## Supplementary data 3 for "Characterization of *Arabidopsis thaliana* promoter bidirectionality and antisense RNAs by depletion of nuclear RNA decay enzymes": RNAseq_transcripts_wt.gtf (part 46 of 67)

```
Chr1	Cufflinks	exon	13535451	13535546	1000	+	.	gene_id "CUFF.9084"; transcript_id "AT1G36160.2"; exon_number "6"; FPKM "15.0698124394"; frac "1.000000"; conf_lo "14.157154"; conf_hi "15.982471"; cov "89.053343";
Chr1	Cufflinks	exon	13535727	13535900	1000	+	.	gene_id "CUFF.9084"; transcript_id "AT1G36160.2"; exon_number "7"; FPKM "15.0698124394"; frac "1.000000"; conf_lo "14.157154"; conf_hi "15.982471"; cov "89.053343";
Chr1	Cufflinks	exon	13535994	13536087	1000	+	.	gene_id "CUFF.9084"; transcript_id "AT1G36160.2"; exon_number "8"; FPKM "15.0698124394"; frac "1.000000"; conf_lo "14.157154"; conf_hi "15.982471"; cov "89.053343";
Chr1	Cufflinks	exon	13536183	13536370	1000	+	.	gene_id "CUFF.9084"; transcript_id "AT1G36160.2"; exon_number "9"; FPKM "15.0698124394"; frac "1.000000"; conf_lo "14.157154"; conf_hi "15.982471"; cov "89.053343";
Chr1	Cufflinks	exon	13536453	13536503	1000	+	.	gene_id "CUFF.9084"; transcript_id "AT1G36160.2"; exon_number "10"; FPKM "15.0698124394"; frac "1.000000"; conf_lo "14.157154"; conf_hi "15.982471"; cov "89.053343";
Chr1	Cufflinks	exon	13536578	13536617	1000	+	.	gene_id "CUFF.9084"; transcript_id "AT1G36160.2"; exon_number "11"; FPKM "15.0698124394"; frac "1.000000"; conf_lo "14.157154"; conf_hi "15.982471"; cov "89.053343";
Chr1	Cufflinks	exon	13536706	13536830	1000	+	.	gene_id "CUFF.9084"; transcript_id "AT1G36160.2"; exon_number "12"; FPKM "15.0698124394"; frac "1.000000"; conf_lo "14.157154"; conf_hi "15.982471"; cov "89.053343";
Chr1	Cufflinks	exon	13536907	13537023	1000	+	.	gene_id "CUFF.9084"; transcript_id "AT1G36160.2"; exon_number "13"; FPKM "15.0698124394"; frac "1.000000"; conf_lo "14.157154"; conf_hi "15.982471"; cov "89.053343";
Chr1	Cufflinks	exon	13537099	13537173	1000	+	.	gene_id "CUFF.9084"; transcript_id "AT1G36160.2"; exon_number "14"; FPKM "15.0698124394"; frac "1.000000"; conf_lo "14.157154"; conf_hi "15.982471"; cov "89.053343";
Chr1	Cufflinks	exon	13537250	13537306	1000	+	.	gene_id "CUFF.9084"; transcript_id "AT1G36160.2"; exon_number "15"; FPKM "15.0698124394"; frac "1.000000"; conf_lo "14.157154"; conf_hi "15.982471"; cov "89.053343";
Chr1	Cufflinks	exon	13537424	13537528	1000	+	.	gene_id "CUFF.9084"; transcript_id "AT1G36160.2"; exon_number "16"; FPKM "15.0698124394"; frac "1.000000"; conf_lo "14.157154"; conf_hi "15.982471"; cov "89.053343";
Chr1	Cufflinks	exon	13537640	13537726	1000	+	.	gene_id "CUFF.9084"; transcript_id "AT1G36160.2"; exon_number "17"; FPKM "15.0698124394"; frac "1.000000"; conf_lo "14.157154"; conf_hi "15.982471"; cov "89.053343";
Chr1	Cufflinks	exon	13537824	13538015	1000	+	.	gene_id "CUFF.9084"; transcript_id "AT1G36160.2"; exon_number "18"; FPKM "15.0698124394"; frac "1.000000"; conf_lo "14.157154"; conf_hi "15.982471"; cov "89.053343";
Chr1	Cufflinks	exon	13538090	13538278	1000	+	.	gene_id "CUFF.9084"; transcript_id "AT1G36160.2"; exon_number "19"; FPKM "15.0698124394"; frac "1.000000"; conf_lo "14.157154"; conf_hi "15.982471"; cov "89.053343";
Chr1	Cufflinks	exon	13538358	13538468	1000	+	.	gene_id "CUFF.9084"; transcript_id "AT1G36160.2"; exon_number "20"; FPKM "15.0698124394"; frac "1.000000"; conf_lo "14.157154"; conf_hi "15.982471"; cov "89.053343";
Chr1	Cufflinks	exon	13538568	13538657	1000	+	.	gene_id "CUFF.9084"; transcript_id "AT1G36160.2"; exon_number "21"; FPKM "15.0698124394"; frac "1.000000"; conf_lo "14.157154"; conf_hi "15.982471"; cov "89.053343";
Chr1	Cufflinks	exon	13538740	13538916	1000	+	.	gene_id "CUFF.9084"; transcript_id "AT1G36160.2"; exon_number "22"; FPKM "15.0698124394"; frac "1.000000"; conf_lo "14.157154"; conf_hi "15.982471"; cov "89.053343";
Chr1	Cufflinks	exon	13539007	13539084	1000	+	.	gene_id "CUFF.9084"; transcript_id "AT1G36160.2"; exon_number "23"; FPKM "15.0698124394"; frac "1.000000"; conf_lo "14.157154"; conf_hi "15.982471"; cov "89.053343";
Chr1	Cufflinks	exon	13539160	13539282	1000	+	.	gene_id "CUFF.9084"; transcript_id "AT1G36160.2"; exon_number "24"; FPKM "15.0698124394"; frac "1.000000"; conf_lo "14.157154"; conf_hi "15.982471"; cov "89.053343";
Chr1	Cufflinks	exon	13539356	13539625	1000	+	.	gene_id "CUFF.9084"; transcript_id "AT1G36160.2"; exon_number "25"; FPKM "15.0698124394"; frac "1.000000"; conf_lo "14.157154"; conf_hi "15.982471"; cov "89.053343";
Chr1	Cufflinks	exon	13539729	13540060	1000	+	.	gene_id "CUFF.9084"; transcript_id "AT1G36160.2"; exon_number "26"; FPKM "15.0698124394"; frac "1.000000"; conf_lo "14.157154"; conf_hi "15.982471"; cov "89.053343";
Chr1	Cufflinks	exon	13540140	13540377	1000	+	.	gene_id "CUFF.9084"; transcript_id "AT1G36160.2"; exon_number "27"; FPKM "15.0698124394"; frac "1.000000"; conf_lo "14.157154"; conf_hi "15.982471"; cov "89.053343";
Chr1	Cufflinks	exon	13540458	13540810	1000	+	.	gene_id "CUFF.9084"; transcript_id "AT1G36160.2"; exon_number "28"; FPKM "15.0698124394"; frac "1.000000"; conf_lo "14.157154"; conf_hi "15.982471"; cov "89.053343";
Chr1	Cufflinks	exon	13540891	13541104	1000	+	.	gene_id "CUFF.9084"; transcript_id "AT1G36160.2"; exon_number "29"; FPKM "15.0698124394"; frac "1.000000"; conf_lo "14.157154"; conf_hi "15.982471"; cov "89.053343";
Chr1	Cufflinks	exon	13541200	13541376	1000	+	.	gene_id "CUFF.9084"; transcript_id "AT1G36160.2"; exon_number "30"; FPKM "15.0698124394"; frac "1.000000"; conf_lo "14.157154"; conf_hi "15.982471"; cov "89.053343";
Chr1	Cufflinks	exon	13541464	13543614	1000	+	.	gene_id "CUFF.9084"; transcript_id "AT1G36160.2"; exon_number "31"; FPKM "15.0698124394"; frac "1.000000"; conf_lo "14.157154"; conf_hi "15.982471"; cov "89.053343";
Chr1	Cufflinks	exon	13543717	13544009	1000	+	.	gene_id "CUFF.9084"; transcript_id "AT1G36160.2"; exon_number "32"; FPKM "15.0698124394"; frac "1.000000"; conf_lo "14.157154"; conf_hi "15.982471"; cov "89.053343";
Chr1	Cufflinks	transcript	13533870	13544008	1	+	.	gene_id "CUFF.9084"; transcript_id "AT1G36160.1"; FPKM "0.0000000000"; frac "0.000000"; conf_lo "0.000000"; conf_hi "0.014781"; cov "0.000000"; full_read_support "no";
Chr1	Cufflinks	exon	13533870	13533898	1	+	.	gene_id "CUFF.9084"; transcript_id "AT1G36160.1"; exon_number "1"; FPKM "0.0000000000"; frac "0.000000"; conf_lo "0.000000"; conf_hi "0.014781"; cov "0.000000";
Chr1	Cufflinks	exon	13534167	13534537	1	+	.	gene_id "CUFF.9084"; transcript_id "AT1G36160.1"; exon_number "2"; FPKM "0.0000000000"; frac "0.000000"; conf_lo "0.000000"; conf_hi "0.014781"; cov "0.000000";
Chr1	Cufflinks	exon	13534689	13534895	1	+	.	gene_id "CUFF.9084"; transcript_id "AT1G36160.1"; exon_number "3"; FPKM "0.0000000000"; frac "0.000000"; conf_lo "0.000000"; conf_hi "0.014781"; cov "0.000000";
Chr1	Cufflinks	exon	13534982	13535143	1	+	.	gene_id "CUFF.9084"; transcript_id "AT1G36160.1"; exon_number "4"; FPKM "0.0000000000"; frac "0.000000"; conf_lo "0.000000"; conf_hi "0.014781"; cov "0.000000";
Chr1	Cufflinks	exon	13535225	13535317	1	+	.	gene_id "CUFF.9084"; transcript_id "AT1G36160.1"; exon_number "5"; FPKM "0.0000000000"; frac "0.000000"; conf_lo "0.000000"; conf_hi "0.014781"; cov "0.000000";
Chr1	Cufflinks	exon	13535451	13535546	1	+	.	gene_id "CUFF.9084"; transcript_id "AT1G36160.1"; exon_number "6"; FPKM "0.0000000000"; frac "0.000000"; conf_lo "0.000000"; conf_hi "0.014781"; cov "0.000000";
Chr1	Cufflinks	exon	13535727	13535900	1	+	.	gene_id "CUFF.9084"; transcript_id "AT1G36160.1"; exon_number "7"; FPKM "0.0000000000"; frac "0.000000"; conf_lo "0.000000"; conf_hi "0.014781"; cov "0.000000";
Chr1	Cufflinks	exon	13535994	13536087	1	+	.	gene_id "CUFF.9084"; transcript_id "AT1G36160.1"; exon_number "8"; FPKM "0.0000000000"; frac "0.000000"; conf_lo "0.000000"; conf_hi "0.014781"; cov "0.000000";
Chr1	Cufflinks	exon	13536183	13536370	1	+	.	gene_id "CUFF.9084"; transcript_id "AT1G36160.1"; exon_number "9"; FPKM "0.0000000000"; frac "0.000000"; conf_lo "0.000000"; conf_hi "0.014781"; cov "0.000000";
Chr1	Cufflinks	exon	13536453	13536503	1	+	.	gene_id "CUFF.9084"; transcript_id "AT1G36160.1"; exon_number "10"; FPKM "0.0000000000"; frac "0.000000"; conf_lo "0.000000"; conf_hi "0.014781"; cov "0.000000";
Chr1	Cufflinks	exon	13536578	13536617	1	+	.	gene_id "CUFF.9084"; transcript_id "AT1G36160.1"; exon_number "11"; FPKM "0.0000000000"; frac "0.000000"; conf_lo "0.000000"; conf_hi "0.014781"; cov "0.000000";
Chr1	Cufflinks	exon	13536706	13536830	1	+	.	gene_id "CUFF.9084"; transcript_id "AT1G36160.1"; exon_number "12"; FPKM "0.0000000000"; frac "0.000000"; conf_lo "0.000000"; conf_hi "0.014781"; cov "0.000000";
Chr1	Cufflinks	exon	13536907	13537023	1	+	.	gene_id "CUFF.9084"; transcript_id "AT1G36160.1"; exon_number "13"; FPKM "0.0000000000"; frac "0.000000"; conf_lo "0.000000"; conf_hi "0.014781"; cov "0.000000";
Chr1	Cufflinks	exon	13537099	13537173	1	+	.	gene_id "CUFF.9084"; transcript_id "AT1G36160.1"; exon_number "14"; FPKM "0.0000000000"; frac "0.000000"; conf_lo "0.000000"; conf_hi "0.014781"; cov "0.000000";
Chr1	Cufflinks	exon	13537250	13537306	1	+	.	gene_id "CUFF.9084"; transcript_id "AT1G36160.1"; exon_number "15"; FPKM "0.0000000000"; frac "0.000000"; conf_lo "0.000000"; conf_hi "0.014781"; cov "0.000000";
Chr1	Cufflinks	exon	13537424	13537528	1	+	.	gene_id "CUFF.9084"; transcript_id "AT1G36160.1"; exon_number "16"; FPKM "0.0000000000"; frac "0.000000"; conf_lo "0.000000"; conf_hi "0.014781"; cov "0.000000";
Chr1	Cufflinks	exon	13537640	13537726	1	+	.	gene_id "CUFF.9084"; transcript_id "AT1G36160.1"; exon_number "17"; FPKM "0.0000000000"; frac "0.000000"; conf_lo "0.000000"; conf_hi "0.014781"; cov "0.000000";
Chr1	Cufflinks	exon	13537824	13538015	1	+	.	gene_id "CUFF.9084"; transcript_id "AT1G36160.1"; exon_number "18"; FPKM "0.0000000000"; frac "0.000000"; conf_lo "0.000000"; conf_hi "0.014781"; cov "0.000000";
Chr1	Cufflinks	exon	13538090	13538278	1	+	.	gene_id "CUFF.9084"; transcript_id "AT1G36160.1"; exon_number "19"; FPKM "0.0000000000"; frac "0.000000"; conf_lo "0.000000"; conf_hi "0.014781"; cov "0.000000";
Chr1	Cufflinks	exon	13538358	13538468	1	+	.	gene_id "CUFF.9084"; transcript_id "AT1G36160.1"; exon_number "20"; FPKM "0.0000000000"; frac "0.000000"; conf_lo "0.000000"; conf_hi "0.014781"; cov "0.000000";
Chr1	Cufflinks	exon	13538568	13538657	1	+	.	gene_id "CUFF.9084"; transcript_id "AT1G36160.1"; exon_number "21"; FPKM "0.0000000000"; frac "0.000000"; conf_lo "0.000000"; conf_hi "0.014781"; cov "0.000000";
Chr1	Cufflinks	exon	13538740	13538916	1	+	.	gene_id "CUFF.9084"; transcript_id "AT1G36160.1"; exon_number "22"; FPKM "0.0000000000"; frac "0.000000"; conf_lo "0.000000"; conf_hi "0.014781"; cov "0.000000";
Chr1	Cufflinks	exon	13539007	13539084	1	+	.	gene_id "CUFF.9084"; transcript_id "AT1G36160.1"; exon_number "23"; FPKM "0.0000000000"; frac "0.000000"; conf_lo "0.000000"; conf_hi "0.014781"; cov "0.000000";
Chr1	Cufflinks	exon	13539160	13539282	1	+	.	gene_id "CUFF.9084"; transcript_id "AT1G36160.1"; exon_number "24"; FPKM "0.0000000000"; frac "0.000000"; conf_lo "0.000000"; conf_hi "0.014781"; cov "0.000000";
Chr1	Cufflinks	exon	13539356	13539625	1	+	.	gene_id "CUFF.9084"; transcript_id "AT1G36160.1"; exon_number "25"; FPKM "0.0000000000"; frac "0.000000"; conf_lo "0.000000"; conf_hi "0.014781"; cov "0.000000";
Chr1	Cufflinks	exon	13539729	13540060	1	+	.	gene_id "CUFF.9084"; transcript_id "AT1G36160.1"; exon_number "26"; FPKM "0.0000000000"; frac "0.000000"; conf_lo "0.000000"; conf_hi "0.014781"; cov "0.000000";
Chr1	Cufflinks	exon	13540140	13540377	1	+	.	gene_id "CUFF.9084"; transcript_id "AT1G36160.1"; exon_number "27"; FPKM "0.0000000000"; frac "0.000000"; conf_lo "0.000000"; conf_hi "0.014781"; cov "0.000000";
Chr1	Cufflinks	exon	13540458	13540810	1	+	.	gene_id "CUFF.9084"; transcript_id "AT1G36160.1"; exon_number "28"; FPKM "0.0000000000"; frac "0.000000"; conf_lo "0.000000"; conf_hi "0.014781"; cov "0.000000";
Chr1	Cufflinks	exon	13540891	13541104	1	+	.	gene_id "CUFF.9084"; transcript_id "AT1G36160.1"; exon_number "29"; FPKM "0.0000000000"; frac "0.000000"; conf_lo "0.000000"; conf_hi "0.014781"; cov "0.000000";
Chr1	Cufflinks	exon	13541200	13541376	1	+	.	gene_id "CUFF.9084"; transcript_id "AT1G36160.1"; exon_number "30"; FPKM "0.0000000000"; frac "0.000000"; conf_lo "0.000000"; conf_hi "0.014781"; cov "0.000000";
Chr1	Cufflinks	exon	13541464	13543614	1	+	.	gene_id "CUFF.9084"; transcript_id "AT1G36160.1"; exon_number "31"; FPKM "0.0000000000"; frac "0.000000"; conf_lo "0.000000"; conf_hi "0.014781"; cov "0.000000";
Chr1	Cufflinks	exon	13543717	13544008	1	+	.	gene_id "CUFF.9084"; transcript_id "AT1G36160.1"; exon_number "32"; FPKM "0.0000000000"; frac "0.000000"; conf_lo "0.000000"; conf_hi "0.014781"; cov "0.000000";
Chr1	Cufflinks	transcript	13545965	13548216	1	+	.	gene_id "CUFF.9084"; transcript_id "AT1G36180.2"; FPKM "0.0000000000"; frac "0.000000"; conf_lo "0.000000"; conf_hi "0.066134"; cov "0.000000"; full_read_support "no";
Chr1	Cufflinks	exon	13545965	13546311	1	+	.	gene_id "CUFF.9084"; transcript_id "AT1G36180.2"; exon_number "1"; FPKM "0.0000000000"; frac "0.000000"; conf_lo "0.000000"; conf_hi "0.066134"; cov "0.000000";
Chr1	Cufflinks	exon	13546515	13546897	1	+	.	gene_id "CUFF.9084"; transcript_id "AT1G36180.2"; exon_number "2"; FPKM "0.0000000000"; frac "0.000000"; conf_lo "0.000000"; conf_hi "0.066134"; cov "0.000000";
Chr1	Cufflinks	exon	13546976	13547182	1	+	.	gene_id "CUFF.9084"; transcript_id "AT1G36180.2"; exon_number "3"; FPKM "0.0000000000"; frac "0.000000"; conf_lo "0.000000"; conf_hi "0.066134"; cov "0.000000";
Chr1	Cufflinks	exon	13547263	13547424	1	+	.	gene_id "CUFF.9084"; transcript_id "AT1G36180.2"; exon_number "4"; FPKM "0.0000000000"; frac "0.000000"; conf_lo "0.000000"; conf_hi "0.066134"; cov "0.000000";
Chr1	Cufflinks	exon	13547502	13547594	1	+	.	gene_id "CUFF.9084"; transcript_id "AT1G36180.2"; exon_number "5"; FPKM "0.0000000000"; frac "0.000000"; conf_lo "0.000000"; conf_hi "0.066134"; cov "0.000000";
Chr1	Cufflinks	exon	13547680	13548216	1	+	.	gene_id "CUFF.9084"; transcript_id "AT1G36180.2"; exon_number "6"; FPKM "0.0000000000"; frac "0.000000"; conf_lo "0.000000"; conf_hi "0.066134"; cov "0.000000";
Chr1	Cufflinks	transcript	13545972	13558492	1	+	.	gene_id "CUFF.9084"; transcript_id "AT1G36180.1"; FPKM "0.0000000000"; frac "0.000000"; conf_lo "0.000000"; conf_hi "0.014286"; cov "0.000000"; full_read_support "no";
Chr1	Cufflinks	exon	13545972	13546311	1	+	.	gene_id "CUFF.9084"; transcript_id "AT1G36180.1"; exon_number "1"; FPKM "0.0000000000"; frac "0.000000"; conf_lo "0.000000"; conf_hi "0.014286"; cov "0.000000";
Chr1	Cufflinks	exon	13546515	13546897	1	+	.	gene_id "CUFF.9084"; transcript_id "AT1G36180.1"; exon_number "2"; FPKM "0.0000000000"; frac "0.000000"; conf_lo "0.000000"; conf_hi "0.014286"; cov "0.000000";
Chr1	Cufflinks	exon	13546976	13547182	1	+	.	gene_id "CUFF.9084"; transcript_id "AT1G36180.1"; exon_number "3"; FPKM "0.0000000000"; frac "0.000000"; conf_lo "0.000000"; conf_hi "0.014286"; cov "0.000000";
Chr1	Cufflinks	exon	13547263	13547424	1	+	.	gene_id "CUFF.9084"; transcript_id "AT1G36180.1"; exon_number "4"; FPKM "0.0000000000"; frac "0.000000"; conf_lo "0.000000"; conf_hi "0.014286"; cov "0.000000";
Chr1	Cufflinks	exon	13547502	13547594	1	+	.	gene_id "CUFF.9084"; transcript_id "AT1G36180.1"; exon_number "5"; FPKM "0.0000000000"; frac "0.000000"; conf_lo "0.000000"; conf_hi "0.014286"; cov "0.000000";
Chr1	Cufflinks	exon	13547680	13547775	1	+	.	gene_id "CUFF.9084"; transcript_id "AT1G36180.1"; exon_number "6"; FPKM "0.0000000000"; frac "0.000000"; conf_lo "0.000000"; conf_hi "0.014286"; cov "0.000000";
Chr1	Cufflinks	exon	13550288	13550461	1	+	.	gene_id "CUFF.9084"; transcript_id "AT1G36180.1"; exon_number "7"; FPKM "0.0000000000"; frac "0.000000"; conf_lo "0.000000"; conf_hi "0.014286"; cov "0.000000";
Chr1	Cufflinks	exon	13550543	13550636	1	+	.	gene_id "CUFF.9084"; transcript_id "AT1G36180.1"; exon_number "8"; FPKM "0.0000000000"; frac "0.000000"; conf_lo "0.000000"; conf_hi "0.014286"; cov "0.000000";
Chr1	Cufflinks	exon	13550721	13550908	1	+	.	gene_id "CUFF.9084"; transcript_id "AT1G36180.1"; exon_number "9"; FPKM "0.0000000000"; frac "0.000000"; conf_lo "0.000000"; conf_hi "0.014286"; cov "0.000000";
Chr1	Cufflinks	exon	13550992	13551042	1	+	.	gene_id "CUFF.9084"; transcript_id "AT1G36180.1"; exon_number "10"; FPKM "0.0000000000"; frac "0.000000"; conf_lo "0.000000"; conf_hi "0.014286"; cov "0.000000";
Chr1	Cufflinks	exon	13551126	13551165	1	+	.	gene_id "CUFF.9084"; transcript_id "AT1G36180.1"; exon_number "11"; FPKM "0.0000000000"; frac "0.000000"; conf_lo "0.000000"; conf_hi "0.014286"; cov "0.000000";
Chr1	Cufflinks	exon	13551252	13551376	1	+	.	gene_id "CUFF.9084"; transcript_id "AT1G36180.1"; exon_number "12"; FPKM "0.0000000000"; frac "0.000000"; conf_lo "0.000000"; conf_hi "0.014286"; cov "0.000000";
Chr1	Cufflinks	exon	13551458	13551574	1	+	.	gene_id "CUFF.9084"; transcript_id "AT1G36180.1"; exon_number "13"; FPKM "0.0000000000"; frac "0.000000"; conf_lo "0.000000"; conf_hi "0.014286"; cov "0.000000";
Chr1	Cufflinks	exon	13551650	13551724	1	+	.	gene_id "CUFF.9084"; transcript_id "AT1G36180.1"; exon_number "14"; FPKM "0.0000000000"; frac "0.000000"; conf_lo "0.000000"; conf_hi "0.014286"; cov "0.000000";
Chr1	Cufflinks	exon	13551802	13551858	1	+	.	gene_id "CUFF.9084"; transcript_id "AT1G36180.1"; exon_number "15"; FPKM "0.0000000000"; frac "0.000000"; conf_lo "0.000000"; conf_hi "0.014286"; cov "0.000000";
Chr1	Cufflinks	exon	13551984	13552088	1	+	.	gene_id "CUFF.9084"; transcript_id "AT1G36180.1"; exon_number "16"; FPKM "0.0000000000"; frac "0.000000"; conf_lo "0.000000"; conf_hi "0.014286"; cov "0.000000";
Chr1	Cufflinks	exon	13552199	13552285	1	+	.	gene_id "CUFF.9084"; transcript_id "AT1G36180.1"; exon_number "17"; FPKM "0.0000000000"; frac "0.000000"; conf_lo "0.000000"; conf_hi "0.014286"; cov "0.000000";
Chr1	Cufflinks	exon	13552383	13552574	1	+	.	gene_id "CUFF.9084"; transcript_id "AT1G36180.1"; exon_number "18"; FPKM "0.0000000000"; frac "0.000000"; conf_lo "0.000000"; conf_hi "0.014286"; cov "0.000000";
Chr1	Cufflinks	exon	13552660	13552848	1	+	.	gene_id "CUFF.9084"; transcript_id "AT1G36180.1"; exon_number "19"; FPKM "0.0000000000"; frac "0.000000"; conf_lo "0.000000"; conf_hi "0.014286"; cov "0.000000";
Chr1	Cufflinks	exon	13552930	13553040	1	+	.	gene_id "CUFF.9084"; transcript_id "AT1G36180.1"; exon_number "20"; FPKM "0.0000000000"; frac "0.000000"; conf_lo "0.000000"; conf_hi "0.014286"; cov "0.000000";
Chr1	Cufflinks	exon	13553140	13553229	1	+	.	gene_id "CUFF.9084"; transcript_id "AT1G36180.1"; exon_number "21"; FPKM "0.0000000000"; frac "0.000000"; conf_lo "0.000000"; conf_hi "0.014286"; cov "0.000000";
Chr1	Cufflinks	exon	13553316	13553492	1	+	.	gene_id "CUFF.9084"; transcript_id "AT1G36180.1"; exon_number "22"; FPKM "0.0000000000"; frac "0.000000"; conf_lo "0.000000"; conf_hi "0.014286"; cov "0.000000";
Chr1	Cufflinks	exon	13553582	13553659	1	+	.	gene_id "CUFF.9084"; transcript_id "AT1G36180.1"; exon_number "23"; FPKM "0.0000000000"; frac "0.000000"; conf_lo "0.000000"; conf_hi "0.014286"; cov "0.000000";
Chr1	Cufflinks	exon	13553743	13553865	1	+	.	gene_id "CUFF.9084"; transcript_id "AT1G36180.1"; exon_number "24"; FPKM "0.0000000000"; frac "0.000000"; conf_lo "0.000000"; conf_hi "0.014286"; cov "0.000000";
Chr1	Cufflinks	exon	13553940	13554209	1	+	.	gene_id "CUFF.9084"; transcript_id "AT1G36180.1"; exon_number "25"; FPKM "0.0000000000"; frac "0.000000"; conf_lo "0.000000"; conf_hi "0.014286"; cov "0.000000";
Chr1	Cufflinks	exon	13554315	13554643	1	+	.	gene_id "CUFF.9084"; transcript_id "AT1G36180.1"; exon_number "26"; FPKM "0.0000000000"; frac "0.000000"; conf_lo "0.000000"; conf_hi "0.014286"; cov "0.000000";
Chr1	Cufflinks	exon	13554739	13554976	1	+	.	gene_id "CUFF.9084"; transcript_id "AT1G36180.1"; exon_number "27"; FPKM "0.0000000000"; frac "0.000000"; conf_lo "0.000000"; conf_hi "0.014286"; cov "0.000000";
Chr1	Cufflinks	exon	13555063	13555415	1	+	.	gene_id "CUFF.9084"; transcript_id "AT1G36180.1"; exon_number "28"; FPKM "0.0000000000"; frac "0.000000"; conf_lo "0.000000"; conf_hi "0.014286"; cov "0.000000";
Chr1	Cufflinks	exon	13555500	13555713	1	+	.	gene_id "CUFF.9084"; transcript_id "AT1G36180.1"; exon_number "29"; FPKM "0.0000000000"; frac "0.000000"; conf_lo "0.000000"; conf_hi "0.014286"; cov "0.000000";
Chr1	Cufflinks	exon	13555801	13555977	1	+	.	gene_id "CUFF.9084"; transcript_id "AT1G36180.1"; exon_number "30"; FPKM "0.0000000000"; frac "0.000000"; conf_lo "0.000000"; conf_hi "0.014286"; cov "0.000000";
Chr1	Cufflinks	exon	13556064	13558214	1	+	.	gene_id "CUFF.9084"; transcript_id "AT1G36180.1"; exon_number "31"; FPKM "0.0000000000"; frac "0.000000"; conf_lo "0.000000"; conf_hi "0.014286"; cov "0.000000";
Chr1	Cufflinks	exon	13558283	13558492	1	+	.	gene_id "CUFF.9084"; transcript_id "AT1G36180.1"; exon_number "32"; FPKM "0.0000000000"; frac "0.000000"; conf_lo "0.000000"; conf_hi "0.014286"; cov "0.000000";
Chr1	Cufflinks	transcript	13677206	13680593	1	-	.	gene_id "AT1G36330"; transcript_id "AT1G36330.1"; FPKM "0.0000000000"; frac "0.000000"; conf_lo "0.000000"; conf_hi "0.000000"; cov "0.000000"; full_read_support "no";
Chr1	Cufflinks	exon	13677206	13680593	1	-	.	gene_id "AT1G36330"; transcript_id "AT1G36330.1"; exon_number "1"; FPKM "0.0000000000"; frac "0.000000"; conf_lo "0.000000"; conf_hi "0.000000"; cov "0.000000";
Chr1	Cufflinks	transcript	13671781	13674048	270	+	.	gene_id "CUFF.9085"; transcript_id "CUFF.9085.1"; FPKM "10.7813877819"; frac "0.204061"; conf_lo "8.949222"; conf_hi "12.613553"; cov "63.675293"; full_read_support "yes";
Chr1	Cufflinks	exon	13671781	13672020	270	+	.	gene_id "CUFF.9085"; transcript_id "CUFF.9085.1"; exon_number "1"; FPKM "10.7813877819"; frac "0.204061"; conf_lo "8.949222"; conf_hi "12.613553"; cov "63.675293";
Chr1	Cufflinks	exon	13672440	13672774	270	+	.	gene_id "CUFF.9085"; transcript_id "CUFF.9085.1"; exon_number "2"; FPKM "10.7813877819"; frac "0.204061"; conf_lo "8.949222"; conf_hi "12.613553"; cov "63.675293";
Chr1	Cufflinks	exon	13672849	13673020	270	+	.	gene_id "CUFF.9085"; transcript_id "CUFF.9085.1"; exon_number "3"; FPKM "10.7813877819"; frac "0.204061"; conf_lo "8.949222"; conf_hi "12.613553"; cov "63.675293";
Chr1	Cufflinks	exon	13673109	13673353	270	+	.	gene_id "CUFF.9085"; transcript_id "CUFF.9085.1"; exon_number "4"; FPKM "10.7813877819"; frac "0.204061"; conf_lo "8.949222"; conf_hi "12.613553"; cov "63.675293";
Chr1	Cufflinks	exon	13673549	13673685	270	+	.	gene_id "CUFF.9085"; transcript_id "CUFF.9085.1"; exon_number "5"; FPKM "10.7813877819"; frac "0.204061"; conf_lo "8.949222"; conf_hi "12.613553"; cov "63.675293";
Chr1	Cufflinks	exon	13673780	13674048	270	+	.	gene_id "CUFF.9085"; transcript_id "CUFF.9085.1"; exon_number "6"; FPKM "10.7813877819"; frac "0.204061"; conf_lo "8.949222"; conf_hi "12.613553"; cov "63.675293";
Chr1	Cufflinks	transcript	13671814	13674098	1000	+	.	gene_id "CUFF.9085"; transcript_id "AT1G36320.1"; FPKM "39.8026917227"; frac "0.795939"; conf_lo "36.587027"; conf_hi "43.018357"; cov "235.076238"; full_read_support "yes";
Chr1	Cufflinks	exon	13671814	13672020	1000	+	.	gene_id "CUFF.9085"; transcript_id "AT1G36320.1"; exon_number "1"; FPKM "39.8026917227"; frac "0.795939"; conf_lo "36.587027"; conf_hi "43.018357"; cov "235.076238";
Chr1	Cufflinks	exon	13672440	13672774	1000	+	.	gene_id "CUFF.9085"; transcript_id "AT1G36320.1"; exon_number "2"; FPKM "39.8026917227"; frac "0.795939"; conf_lo "36.587027"; conf_hi "43.018357"; cov "235.076238";
Chr1	Cufflinks	exon	13672849	13673020	1000	+	.	gene_id "CUFF.9085"; transcript_id "AT1G36320.1"; exon_number "3"; FPKM "39.8026917227"; frac "0.795939"; conf_lo "36.587027"; conf_hi "43.018357"; cov "235.076238";
Chr1	Cufflinks	exon	13673109	13673353	1000	+	.	gene_id "CUFF.9085"; transcript_id "AT1G36320.1"; exon_number "4"; FPKM "39.8026917227"; frac "0.795939"; conf_lo "36.587027"; conf_hi "43.018357"; cov "235.076238";
Chr1	Cufflinks	exon	13673498	13673685	1000	+	.	gene_id "CUFF.9085"; transcript_id "AT1G36320.1"; exon_number "5"; FPKM "39.8026917227"; frac "0.795939"; conf_lo "36.587027"; conf_hi "43.018357"; cov "235.076238";
Chr1	Cufflinks	exon	13673780	13674098	1000	+	.	gene_id "CUFF.9085"; transcript_id "AT1G36320.1"; exon_number "6"; FPKM "39.8026917227"; frac "0.795939"; conf_lo "36.587027"; conf_hi "43.018357"; cov "235.076238";
Chr1	Cufflinks	transcript	13683663	13684952	1	-	.	gene_id "AT1G36340"; transcript_id "AT1G36340.1"; FPKM "0.0000000000"; frac "0.000000"; conf_lo "0.000000"; conf_hi "0.000000"; cov "0.000000"; full_read_support "no";
Chr1	Cufflinks	exon	13683663	13683934	1	-	.	gene_id "AT1G36340"; transcript_id "AT1G36340.1"; exon_number "1"; FPKM "0.0000000000"; frac "0.000000"; conf_lo "0.000000"; conf_hi "0.000000"; cov "0.000000";
Chr1	Cufflinks	exon	13684030	13684134	1	-	.	gene_id "AT1G36340"; transcript_id "AT1G36340.1"; exon_number "2"; FPKM "0.0000000000"; frac "0.000000"; conf_lo "0.000000"; conf_hi "0.000000"; cov "0.000000";
Chr1	Cufflinks	exon	13684234	13684361	1	-	.	gene_id "AT1G36340"; transcript_id "AT1G36340.1"; exon_number "3"; FPKM "0.0000000000"; frac "0.000000"; conf_lo "0.000000"; conf_hi "0.000000"; cov "0.000000";
Chr1	Cufflinks	exon	13684837	13684952	1	-	.	gene_id "AT1G36340"; transcript_id "AT1G36340.1"; exon_number "4"; FPKM "0.0000000000"; frac "0.000000"; conf_lo "0.000000"; conf_hi "0.000000"; cov "0.000000";
Chr1	Cufflinks	transcript	13689534	13695235	1	+	.	gene_id "AT1G36360"; transcript_id "AT1G36360.1"; FPKM "0.0000000000"; frac "0.000000"; conf_lo "0.000000"; conf_hi "0.000000"; cov "0.000000"; full_read_support "no";
Chr1	Cufflinks	exon	13689534	13695235	1	+	.	gene_id "AT1G36360"; transcript_id "AT1G36360.1"; exon_number "1"; FPKM "0.0000000000"; frac "0.000000"; conf_lo "0.000000"; conf_hi "0.000000"; cov "0.000000";
Chr1	Cufflinks	transcript	13686426	13686498	1	+	.	gene_id "AT1G36350"; transcript_id "AT1G36350.1"; FPKM "0.0000000000"; frac "0.000000"; conf_lo "0.000000"; conf_hi "0.000000"; cov "0.000000"; full_read_support "no";
Chr1	Cufflinks	exon	13686426	13686498	1	+	.	gene_id "AT1G36350"; transcript_id "AT1G36350.1"; exon_number "1"; FPKM "0.0000000000"; frac "0.000000"; conf_lo "0.000000"; conf_hi "0.000000"; cov "0.000000";
Chr1	Cufflinks	transcript	13696042	13698639	1000	-	.	gene_id "CUFF.9086"; transcript_id "AT1G36370.1"; FPKM "22.1275407142"; frac "0.872935"; conf_lo "20.257770"; conf_hi "23.997311"; cov "130.733549"; full_read_support "yes";
Chr1	Cufflinks	exon	13696042	13696472	1000	-	.	gene_id "CUFF.9086"; transcript_id "AT1G36370.1"; exon_number "1"; FPKM "22.1275407142"; frac "0.872935"; conf_lo "20.257770"; conf_hi "23.997311"; cov "130.733549";
Chr1	Cufflinks	exon	13696558	13696659	1000	-	.	gene_id "CUFF.9086"; transcript_id "AT1G36370.1"; exon_number "2"; FPKM "22.1275407142"; frac "0.872935"; conf_lo "20.257770"; conf_hi "23.997311"; cov "130.733549";
Chr1	Cufflinks	exon	13696745	13697150	1000	-	.	gene_id "CUFF.9086"; transcript_id "AT1G36370.1"; exon_number "3"; FPKM "22.1275407142"; frac "0.872935"; conf_lo "20.257770"; conf_hi "23.997311"; cov "130.733549";
Chr1	Cufflinks	exon	13697521	13698639	1000	-	.	gene_id "CUFF.9086"; transcript_id "AT1G36370.1"; exon_number "4"; FPKM "22.1275407142"; frac "0.872935"; conf_lo "20.257770"; conf_hi "23.997311"; cov "130.733549";
Chr1	Cufflinks	transcript	13696042	13698664	143	-	.	gene_id "CUFF.9086"; transcript_id "CUFF.9086.2"; FPKM "3.1782364999"; frac "0.127065"; conf_lo "2.422145"; conf_hi "3.934328"; cov "18.777601"; full_read_support "yes";
Chr1	Cufflinks	exon	13696042	13696472	143	-	.	gene_id "CUFF.9086"; transcript_id "CUFF.9086.2"; exon_number "1"; FPKM "3.1782364999"; frac "0.127065"; conf_lo "2.422145"; conf_hi "3.934328"; cov "18.777601";
Chr1	Cufflinks	exon	13696558	13696660	143	-	.	gene_id "CUFF.9086"; transcript_id "CUFF.9086.2"; exon_number "2"; FPKM "3.1782364999"; frac "0.127065"; conf_lo "2.422145"; conf_hi "3.934328"; cov "18.777601";
Chr1	Cufflinks	exon	13696746	13697150	143	-	.	gene_id "CUFF.9086"; transcript_id "CUFF.9086.2"; exon_number "3"; FPKM "3.1782364999"; frac "0.127065"; conf_lo "2.422145"; conf_hi "3.934328"; cov "18.777601";
Chr1	Cufflinks	exon	13697521	13698664	143	-	.	gene_id "CUFF.9086"; transcript_id "CUFF.9086.2"; exon_number "4"; FPKM "3.1782364999"; frac "0.127065"; conf_lo "2.422145"; conf_hi "3.934328"; cov "18.777601";
Chr1	Cufflinks	transcript	13700814	13701632	1000	+	.	gene_id "CUFF.9087"; transcript_id "AT1G36380.1"; FPKM "12.9591524896"; frac "0.184094"; conf_lo "10.452862"; conf_hi "15.465443"; cov "76.589962"; full_read_support "yes";
Chr1	Cufflinks	exon	13700814	13701013	1000	+	.	gene_id "CUFF.9087"; transcript_id "AT1G36380.1"; exon_number "1"; FPKM "12.9591524896"; frac "0.184094"; conf_lo "10.452862"; conf_hi "15.465443"; cov "76.589962";
Chr1	Cufflinks	exon	13701108	13701264	1000	+	.	gene_id "CUFF.9087"; transcript_id "AT1G36380.1"; exon_number "2"; FPKM "12.9591524896"; frac "0.184094"; conf_lo "10.452862"; conf_hi "15.465443"; cov "76.589962";
Chr1	Cufflinks	exon	13701346	13701632	1000	+	.	gene_id "CUFF.9087"; transcript_id "AT1G36380.1"; exon_number "3"; FPKM "12.9591524896"; frac "0.184094"; conf_lo "10.452862"; conf_hi "15.465443"; cov "76.589962";
Chr1	Cufflinks	transcript	13701401	13703572	1	-	.	gene_id "CUFF.9088"; transcript_id "AT1G36390.2"; FPKM "0.0000000000"; frac "0.000000"; conf_lo "0.000000"; conf_hi "0.111735"; cov "0.000000"; full_read_support "yes";
Chr1	Cufflinks	exon	13701401	13701603	1	-	.	gene_id "CUFF.9088"; transcript_id "AT1G36390.2"; exon_number "1"; FPKM "0.0000000000"; frac "0.000000"; conf_lo "0.000000"; conf_hi "0.111735"; cov "0.000000";
Chr1	Cufflinks	exon	13701799	13701993	1	-	.	gene_id "CUFF.9088"; transcript_id "AT1G36390.2"; exon_number "2"; FPKM "0.0000000000"; frac "0.000000"; conf_lo "0.000000"; conf_hi "0.111735"; cov "0.000000";
Chr1	Cufflinks	exon	13702788	13703264	1	-	.	gene_id "CUFF.9088"; transcript_id "AT1G36390.2"; exon_number "3"; FPKM "0.0000000000"; frac "0.000000"; conf_lo "0.000000"; conf_hi "0.111735"; cov "0.000000";
Chr1	Cufflinks	exon	13703345	13703572	1	-	.	gene_id "CUFF.9088"; transcript_id "AT1G36390.2"; exon_number "4"; FPKM "0.0000000000"; frac "0.000000"; conf_lo "0.000000"; conf_hi "0.111735"; cov "0.000000";
Chr1	Cufflinks	transcript	13701668	13703572	1000	-	.	gene_id "CUFF.9088"; transcript_id "AT1G36390.1"; FPKM "26.1354266377"; frac "0.691353"; conf_lo "23.185130"; conf_hi "29.085723"; cov "154.463137"; full_read_support "yes";
Chr1	Cufflinks	exon	13701668	13701993	1000	-	.	gene_id "CUFF.9088"; transcript_id "AT1G36390.1"; exon_number "1"; FPKM "26.1354266377"; frac "0.691353"; conf_lo "23.185130"; conf_hi "29.085723"; cov "154.463137";
Chr1	Cufflinks	exon	13702788	13703264	1000	-	.	gene_id "CUFF.9088"; transcript_id "AT1G36390.1"; exon_number "2"; FPKM "26.1354266377"; frac "0.691353"; conf_lo "23.185130"; conf_hi "29.085723"; cov "154.463137";
Chr1	Cufflinks	exon	13703345	13703572	1000	-	.	gene_id "CUFF.9088"; transcript_id "AT1G36390.1"; exon_number "3"; FPKM "26.1354266377"; frac "0.691353"; conf_lo "23.185130"; conf_hi "29.085723"; cov "154.463137";
Chr1	Cufflinks	transcript	13701744	13703590	193	-	.	gene_id "CUFF.9088"; transcript_id "CUFF.9088.3"; FPKM "5.0596024131"; frac "0.124553"; conf_lo "3.430700"; conf_hi "6.688505"; cov "29.902786"; full_read_support "yes";
Chr1	Cufflinks	exon	13701744	13701993	193	-	.	gene_id "CUFF.9088"; transcript_id "CUFF.9088.3"; exon_number "1"; FPKM "5.0596024131"; frac "0.124553"; conf_lo "3.430700"; conf_hi "6.688505"; cov "29.902786";
Chr1	Cufflinks	exon	13702788	13703264	193	-	.	gene_id "CUFF.9088"; transcript_id "CUFF.9088.3"; exon_number "2"; FPKM "5.0596024131"; frac "0.124553"; conf_lo "3.430700"; conf_hi "6.688505"; cov "29.902786";
Chr1	Cufflinks	exon	13703345	13703590	193	-	.	gene_id "CUFF.9088"; transcript_id "CUFF.9088.3"; exon_number "3"; FPKM "5.0596024131"; frac "0.124553"; conf_lo "3.430700"; conf_hi "6.688505"; cov "29.902786";
Chr1	Cufflinks	transcript	13711163	13711683	1	+	.	gene_id "AT1G36400"; transcript_id "AT1G36400.1"; FPKM "0.0000000000"; frac "0.000000"; conf_lo "0.000000"; conf_hi "0.000000"; cov "0.000000"; full_read_support "no";
Chr1	Cufflinks	exon	13711163	13711683	1	+	.	gene_id "AT1G36400"; transcript_id "AT1G36400.1"; exon_number "1"; FPKM "0.0000000000"; frac "0.000000"; conf_lo "0.000000"; conf_hi "0.000000"; cov "0.000000";
Chr1	Cufflinks	transcript	13707880	13708633	1	+	.	gene_id "AT1G36395"; transcript_id "AT1G36395.1"; FPKM "0.0000000000"; frac "0.000000"; conf_lo "0.000000"; conf_hi "0.000000"; cov "0.000000"; full_read_support "no";
Chr1	Cufflinks	exon	13707880	13708081	1	+	.	gene_id "AT1G36395"; transcript_id "AT1G36395.1"; exon_number "1"; FPKM "0.0000000000"; frac "0.000000"; conf_lo "0.000000"; conf_hi "0.000000"; cov "0.000000";
Chr1	Cufflinks	exon	13708305	13708633	1	+	.	gene_id "AT1G36395"; transcript_id "AT1G36395.1"; exon_number "2"; FPKM "0.0000000000"; frac "0.000000"; conf_lo "0.000000"; conf_hi "0.000000"; cov "0.000000";
Chr1	Cufflinks	transcript	13715003	13715997	1	-	.	gene_id "AT1G36406"; transcript_id "AT1G36406.1"; FPKM "0.0000000000"; frac "0.000000"; conf_lo "0.000000"; conf_hi "0.000000"; cov "0.000000"; full_read_support "no";
Chr1	Cufflinks	exon	13715003	13715997	1	-	.	gene_id "AT1G36406"; transcript_id "AT1G36406.1"; exon_number "1"; FPKM "0.0000000000"; frac "0.000000"; conf_lo "0.000000"; conf_hi "0.000000"; cov "0.000000";
Chr1	Cufflinks	transcript	13713118	13713789	1	-	.	gene_id "AT1G36403"; transcript_id "AT1G36403.1"; FPKM "0.0000000000"; frac "0.000000"; conf_lo "0.000000"; conf_hi "0.000000"; cov "0.000000"; full_read_support "no";
Chr1	Cufflinks	exon	13713118	13713789	1	-	.	gene_id "AT1G36403"; transcript_id "AT1G36403.1"; exon_number "1"; FPKM "0.0000000000"; frac "0.000000"; conf_lo "0.000000"; conf_hi "0.000000"; cov "0.000000";
Chr1	Cufflinks	transcript	13722744	13724425	1	+	.	gene_id "AT1G36430"; transcript_id "AT1G36430.1"; FPKM "0.0000000000"; frac "0.000000"; conf_lo "0.000000"; conf_hi "0.000000"; cov "0.000000"; full_read_support "no";
Chr1	Cufflinks	exon	13722744	13723061	1	+	.	gene_id "AT1G36430"; transcript_id "AT1G36430.1"; exon_number "1"; FPKM "0.0000000000"; frac "0.000000"; conf_lo "0.000000"; conf_hi "0.000000"; cov "0.000000";
Chr1	Cufflinks	exon	13723138	13723275	1	+	.	gene_id "AT1G36430"; transcript_id "AT1G36430.1"; exon_number "2"; FPKM "0.0000000000"; frac "0.000000"; conf_lo "0.000000"; conf_hi "0.000000"; cov "0.000000";
Chr1	Cufflinks	exon	13723354	13723591	1	+	.	gene_id "AT1G36430"; transcript_id "AT1G36430.1"; exon_number "3"; FPKM "0.0000000000"; frac "0.000000"; conf_lo "0.000000"; conf_hi "0.000000"; cov "0.000000";
Chr1	Cufflinks	exon	13723671	13724144	1	+	.	gene_id "AT1G36430"; transcript_id "AT1G36430.1"; exon_number "4"; FPKM "0.0000000000"; frac "0.000000"; conf_lo "0.000000"; conf_hi "0.000000"; cov "0.000000";
Chr1	Cufflinks	exon	13724262	13724425	1	+	.	gene_id "AT1G36430"; transcript_id "AT1G36430.1"; exon_number "5"; FPKM "0.0000000000"; frac "0.000000"; conf_lo "0.000000"; conf_hi "0.000000"; cov "0.000000";
Chr1	Cufflinks	transcript	13720795	13721659	1	+	.	gene_id "AT1G36420"; transcript_id "AT1G36420.1"; FPKM "0.0000000000"; frac "0.000000"; conf_lo "0.000000"; conf_hi "0.000000"; cov "0.000000"; full_read_support "no";
Chr1	Cufflinks	exon	13720795	13721659	1	+	.	gene_id "AT1G36420"; transcript_id "AT1G36420.1"; exon_number "1"; FPKM "0.0000000000"; frac "0.000000"; conf_lo "0.000000"; conf_hi "0.000000"; cov "0.000000";
Chr1	Cufflinks	transcript	13728578	13729561	1	-	.	gene_id "AT1G36441"; transcript_id "AT1G36441.1"; FPKM "0.0000000000"; frac "0.000000"; conf_lo "0.000000"; conf_hi "0.000000"; cov "0.000000"; full_read_support "no";
Chr1	Cufflinks	exon	13728578	13729167	1	-	.	gene_id "AT1G36441"; transcript_id "AT1G36441.1"; exon_number "1"; FPKM "0.0000000000"; frac "0.000000"; conf_lo "0.000000"; conf_hi "0.000000"; cov "0.000000";
Chr1	Cufflinks	exon	13729338	13729561	1	-	.	gene_id "AT1G36441"; transcript_id "AT1G36441.1"; exon_number "2"; FPKM "0.0000000000"; frac "0.000000"; conf_lo "0.000000"; conf_hi "0.000000"; cov "0.000000";
Chr1	Cufflinks	transcript	13725802	13727976	1	+	.	gene_id "AT1G36440"; transcript_id "AT1G36440.1"; FPKM "0.0000000000"; frac "0.000000"; conf_lo "0.000000"; conf_hi "0.000000"; cov "0.000000"; full_read_support "no";
Chr1	Cufflinks	exon	13725802	13727976	1	+	.	gene_id "AT1G36440"; transcript_id "AT1G36440.1"; exon_number "1"; FPKM "0.0000000000"; frac "0.000000"; conf_lo "0.000000"; conf_hi "0.000000"; cov "0.000000";
Chr1	Cufflinks	transcript	13732952	13734576	1	+	.	gene_id "AT1G36450"; transcript_id "AT1G36450.1"; FPKM "0.0000000000"; frac "0.000000"; conf_lo "0.000000"; conf_hi "0.000000"; cov "0.000000"; full_read_support "no";
Chr1	Cufflinks	exon	13732952	13734576	1	+	.	gene_id "AT1G36450"; transcript_id "AT1G36450.1"; exon_number "1"; FPKM "0.0000000000"; frac "0.000000"; conf_lo "0.000000"; conf_hi "0.000000"; cov "0.000000";
Chr1	Cufflinks	transcript	13730184	13731569	1	+	.	gene_id "AT1G36445"; transcript_id "AT1G36445.1"; FPKM "0.0000000000"; frac "0.000000"; conf_lo "0.000000"; conf_hi "0.000000"; cov "0.000000"; full_read_support "no";
Chr1	Cufflinks	exon	13730184	13731569	1	+	.	gene_id "AT1G36445"; transcript_id "AT1G36445.1"; exon_number "1"; FPKM "0.0000000000"; frac "0.000000"; conf_lo "0.000000"; conf_hi "0.000000"; cov "0.000000";
Chr1	Cufflinks	transcript	13738829	13742675	1	-	.	gene_id "AT1G36470"; transcript_id "AT1G36470.1"; FPKM "0.0000000000"; frac "0.000000"; conf_lo "0.000000"; conf_hi "0.000000"; cov "0.000000"; full_read_support "no";
Chr1	Cufflinks	exon	13738829	13742675	1	-	.	gene_id "AT1G36470"; transcript_id "AT1G36470.1"; exon_number "1"; FPKM "0.0000000000"; frac "0.000000"; conf_lo "0.000000"; conf_hi "0.000000"; cov "0.000000";
Chr1	Cufflinks	transcript	13735498	13737957	1	-	.	gene_id "AT1G36460"; transcript_id "AT1G36460.1"; FPKM "0.0000000000"; frac "0.000000"; conf_lo "0.000000"; conf_hi "0.000000"; cov "0.000000"; full_read_support "no";
Chr1	Cufflinks	exon	13735498	13737957	1	-	.	gene_id "AT1G36460"; transcript_id "AT1G36460.1"; exon_number "1"; FPKM "0.0000000000"; frac "0.000000"; conf_lo "0.000000"; conf_hi "0.000000"; cov "0.000000";
Chr1	Cufflinks	transcript	13746698	13748098	1	+	.	gene_id "AT1G36485"; transcript_id "AT1G36485.1"; FPKM "0.0000000000"; frac "0.000000"; conf_lo "0.000000"; conf_hi "0.000000"; cov "0.000000"; full_read_support "no";
Chr1	Cufflinks	exon	13746698	13748098	1	+	.	gene_id "AT1G36485"; transcript_id "AT1G36485.1"; exon_number "1"; FPKM "0.0000000000"; frac "0.000000"; conf_lo "0.000000"; conf_hi "0.000000"; cov "0.000000";
Chr1	Cufflinks	transcript	13743574	13745382	1	+	.	gene_id "AT1G36480"; transcript_id "AT1G36480.1"; FPKM "0.0000000000"; frac "0.000000"; conf_lo "0.000000"; conf_hi "0.000000"; cov "0.000000"; full_read_support "no";
Chr1	Cufflinks	exon	13743574	13745382	1	+	.	gene_id "AT1G36480"; transcript_id "AT1G36480.1"; exon_number "1"; FPKM "0.0000000000"; frac "0.000000"; conf_lo "0.000000"; conf_hi "0.000000"; cov "0.000000";
Chr1	Cufflinks	transcript	13754937	13756247	1	+	.	gene_id "AT1G36495"; transcript_id "AT1G36495.1"; FPKM "0.0000000000"; frac "0.000000"; conf_lo "0.000000"; conf_hi "0.000000"; cov "0.000000"; full_read_support "no";
Chr1	Cufflinks	exon	13754937	13756247	1	+	.	gene_id "AT1G36495"; transcript_id "AT1G36495.1"; exon_number "1"; FPKM "0.0000000000"; frac "0.000000"; conf_lo "0.000000"; conf_hi "0.000000"; cov "0.000000";
Chr1	Cufflinks	transcript	13751349	13753857	1	+	.	gene_id "AT1G36490"; transcript_id "AT1G36490.1"; FPKM "0.0000000000"; frac "0.000000"; conf_lo "0.000000"; conf_hi "0.000000"; cov "0.000000"; full_read_support "no";
Chr1	Cufflinks	exon	13751349	13753857	1	+	.	gene_id "AT1G36490"; transcript_id "AT1G36490.1"; exon_number "1"; FPKM "0.0000000000"; frac "0.000000"; conf_lo "0.000000"; conf_hi "0.000000"; cov "0.000000";
Chr1	Cufflinks	transcript	13761926	13764265	1	+	.	gene_id "AT1G36510"; transcript_id "AT1G36510.1"; FPKM "0.0000000000"; frac "0.000000"; conf_lo "0.000000"; conf_hi "0.000000"; cov "0.000000"; full_read_support "no";
Chr1	Cufflinks	exon	13761926	13762063	1	+	.	gene_id "AT1G36510"; transcript_id "AT1G36510.1"; exon_number "1"; FPKM "0.0000000000"; frac "0.000000"; conf_lo "0.000000"; conf_hi "0.000000"; cov "0.000000";
Chr1	Cufflinks	exon	13762154	13762265	1	+	.	gene_id "AT1G36510"; transcript_id "AT1G36510.1"; exon_number "2"; FPKM "0.0000000000"; frac "0.000000"; conf_lo "0.000000"; conf_hi "0.000000"; cov "0.000000";
Chr1	Cufflinks	exon	13762504	13762573	1	+	.	gene_id "AT1G36510"; transcript_id "AT1G36510.1"; exon_number "3"; FPKM "0.0000000000"; frac "0.000000"; conf_lo "0.000000"; conf_hi "0.000000"; cov "0.000000";
Chr1	Cufflinks	exon	13763065	13763200	1	+	.	gene_id "AT1G36510"; transcript_id "AT1G36510.1"; exon_number "4"; FPKM "0.0000000000"; frac "0.000000"; conf_lo "0.000000"; conf_hi "0.000000"; cov "0.000000";
Chr1	Cufflinks	exon	13763291	13763365	1	+	.	gene_id "AT1G36510"; transcript_id "AT1G36510.1"; exon_number "5"; FPKM "0.0000000000"; frac "0.000000"; conf_lo "0.000000"; conf_hi "0.000000"; cov "0.000000";
Chr1	Cufflinks	exon	13763415	13763474	1	+	.	gene_id "AT1G36510"; transcript_id "AT1G36510.1"; exon_number "6"; FPKM "0.0000000000"; frac "0.000000"; conf_lo "0.000000"; conf_hi "0.000000"; cov "0.000000";
Chr1	Cufflinks	exon	13763596	13763712	1	+	.	gene_id "AT1G36510"; transcript_id "AT1G36510.1"; exon_number "7"; FPKM "0.0000000000"; frac "0.000000"; conf_lo "0.000000"; conf_hi "0.000000"; cov "0.000000";
Chr1	Cufflinks	exon	13763825	13763986	1	+	.	gene_id "AT1G36510"; transcript_id "AT1G36510.1"; exon_number "8"; FPKM "0.0000000000"; frac "0.000000"; conf_lo "0.000000"; conf_hi "0.000000"; cov "0.000000";
Chr1	Cufflinks	exon	13764080	13764265	1	+	.	gene_id "AT1G36510"; transcript_id "AT1G36510.1"; exon_number "9"; FPKM "0.0000000000"; frac "0.000000"; conf_lo "0.000000"; conf_hi "0.000000"; cov "0.000000";
Chr1	Cufflinks	transcript	13757370	13758805	1	+	.	gene_id "AT1G36500"; transcript_id "AT1G36500.1"; FPKM "0.0000000000"; frac "0.000000"; conf_lo "0.000000"; conf_hi "0.000000"; cov "0.000000"; full_read_support "no";
Chr1	Cufflinks	exon	13757370	13758805	1	+	.	gene_id "AT1G36500"; transcript_id "AT1G36500.1"; exon_number "1"; FPKM "0.0000000000"; frac "0.000000"; conf_lo "0.000000"; conf_hi "0.000000"; cov "0.000000";
Chr1	Cufflinks	transcript	13782102	13784776	1	-	.	gene_id "AT1G36530"; transcript_id "AT1G36530.1"; FPKM "0.0000000000"; frac "0.000000"; conf_lo "0.000000"; conf_hi "0.000000"; cov "0.000000"; full_read_support "no";
Chr1	Cufflinks	exon	13782102	13784776	1	-	.	gene_id "AT1G36530"; transcript_id "AT1G36530.1"; exon_number "1"; FPKM "0.0000000000"; frac "0.000000"; conf_lo "0.000000"; conf_hi "0.000000"; cov "0.000000";
Chr1	Cufflinks	transcript	13768837	13774806	1	+	.	gene_id "AT1G36520"; transcript_id "AT1G36520.1"; FPKM "0.0000000000"; frac "0.000000"; conf_lo "0.000000"; conf_hi "0.000000"; cov "0.000000"; full_read_support "no";
Chr1	Cufflinks	exon	13768837	13774806	1	+	.	gene_id "AT1G36520"; transcript_id "AT1G36520.1"; exon_number "1"; FPKM "0.0000000000"; frac "0.000000"; conf_lo "0.000000"; conf_hi "0.000000"; cov "0.000000";
Chr1	Cufflinks	transcript	13795531	13797285	1	+	.	gene_id "AT1G36550"; transcript_id "AT1G36550.1"; FPKM "0.0000000000"; frac "0.000000"; conf_lo "0.000000"; conf_hi "0.000000"; cov "0.000000"; full_read_support "no";
Chr1	Cufflinks	exon	13795531	13795797	1	+	.	gene_id "AT1G36550"; transcript_id "AT1G36550.1"; exon_number "1"; FPKM "0.0000000000"; frac "0.000000"; conf_lo "0.000000"; conf_hi "0.000000"; cov "0.000000";
Chr1	Cufflinks	exon	13795836	13795987	1	+	.	gene_id "AT1G36550"; transcript_id "AT1G36550.1"; exon_number "2"; FPKM "0.0000000000"; frac "0.000000"; conf_lo "0.000000"; conf_hi "0.000000"; cov "0.000000";
Chr1	Cufflinks	exon	13796074	13796467	1	+	.	gene_id "AT1G36550"; transcript_id "AT1G36550.1"; exon_number "3"; FPKM "0.0000000000"; frac "0.000000"; conf_lo "0.000000"; conf_hi "0.000000"; cov "0.000000";
Chr1	Cufflinks	exon	13796559	13796597	1	+	.	gene_id "AT1G36550"; transcript_id "AT1G36550.1"; exon_number "4"; FPKM "0.0000000000"; frac "0.000000"; conf_lo "0.000000"; conf_hi "0.000000"; cov "0.000000";
Chr1	Cufflinks	exon	13797076	13797285	1	+	.	gene_id "AT1G36550"; transcript_id "AT1G36550.1"; exon_number "5"; FPKM "0.0000000000"; frac "0.000000"; conf_lo "0.000000"; conf_hi "0.000000"; cov "0.000000";
Chr1	Cufflinks	transcript	13788723	13792563	1	+	.	gene_id "AT1G36540"; transcript_id "AT1G36540.1"; FPKM "0.0000000000"; frac "0.000000"; conf_lo "0.000000"; conf_hi "0.000000"; cov "0.000000"; full_read_support "no";
Chr1	Cufflinks	exon	13788723	13792563	1	+	.	gene_id "AT1G36540"; transcript_id "AT1G36540.1"; exon_number "1"; FPKM "0.0000000000"; frac "0.000000"; conf_lo "0.000000"; conf_hi "0.000000"; cov "0.000000";
Chr1	Cufflinks	transcript	13803929	13806745	1	+	.	gene_id "AT1G36570"; transcript_id "AT1G36570.1"; FPKM "0.0000000000"; frac "0.000000"; conf_lo "0.000000"; conf_hi "0.000000"; cov "0.000000"; full_read_support "no";
Chr1	Cufflinks	exon	13803929	13806745	1	+	.	gene_id "AT1G36570"; transcript_id "AT1G36570.1"; exon_number "1"; FPKM "0.0000000000"; frac "0.000000"; conf_lo "0.000000"; conf_hi "0.000000"; cov "0.000000";
Chr1	Cufflinks	transcript	13799886	13801807	1	-	.	gene_id "AT1G36560"; transcript_id "AT1G36560.1"; FPKM "0.0000000000"; frac "0.000000"; conf_lo "0.000000"; conf_hi "0.000000"; cov "0.000000"; full_read_support "no";
Chr1	Cufflinks	exon	13799886	13801807	1	-	.	gene_id "AT1G36560"; transcript_id "AT1G36560.1"; exon_number "1"; FPKM "0.0000000000"; frac "0.000000"; conf_lo "0.000000"; conf_hi "0.000000"; cov "0.000000";
Chr1	Cufflinks	transcript	13818976	13823475	1	+	.	gene_id "AT1G36590"; transcript_id "AT1G36590.1"; FPKM "0.0000000000"; frac "0.000000"; conf_lo "0.000000"; conf_hi "0.000000"; cov "0.000000"; full_read_support "no";
Chr1	Cufflinks	exon	13818976	13823475	1	+	.	gene_id "AT1G36590"; transcript_id "AT1G36590.1"; exon_number "1"; FPKM "0.0000000000"; frac "0.000000"; conf_lo "0.000000"; conf_hi "0.000000"; cov "0.000000";
Chr1	Cufflinks	transcript	13816459	13818556	1	-	.	gene_id "AT1G36580"; transcript_id "AT1G36580.1"; FPKM "0.0000000000"; frac "0.000000"; conf_lo "0.000000"; conf_hi "0.000000"; cov "0.000000"; full_read_support "no";
Chr1	Cufflinks	exon	13816459	13816605	1	-	.	gene_id "AT1G36580"; transcript_id "AT1G36580.1"; exon_number "1"; FPKM "0.0000000000"; frac "0.000000"; conf_lo "0.000000"; conf_hi "0.000000"; cov "0.000000";
Chr1	Cufflinks	exon	13817351	13817425	1	-	.	gene_id "AT1G36580"; transcript_id "AT1G36580.1"; exon_number "2"; FPKM "0.0000000000"; frac "0.000000"; conf_lo "0.000000"; conf_hi "0.000000"; cov "0.000000";
Chr1	Cufflinks	exon	13817546	13817638	1	-	.	gene_id "AT1G36580"; transcript_id "AT1G36580.1"; exon_number "3"; FPKM "0.0000000000"; frac "0.000000"; conf_lo "0.000000"; conf_hi "0.000000"; cov "0.000000";
Chr1	Cufflinks	exon	13817778	13817980	1	-	.	gene_id "AT1G36580"; transcript_id "AT1G36580.1"; exon_number "4"; FPKM "0.0000000000"; frac "0.000000"; conf_lo "0.000000"; conf_hi "0.000000"; cov "0.000000";
Chr1	Cufflinks	exon	13818076	13818293	1	-	.	gene_id "AT1G36580"; transcript_id "AT1G36580.1"; exon_number "5"; FPKM "0.0000000000"; frac "0.000000"; conf_lo "0.000000"; conf_hi "0.000000"; cov "0.000000";
Chr1	Cufflinks	exon	13818418	13818556	1	-	.	gene_id "AT1G36580"; transcript_id "AT1G36580.1"; exon_number "6"; FPKM "0.0000000000"; frac "0.000000"; conf_lo "0.000000"; conf_hi "0.000000"; cov "0.000000";
Chr1	Cufflinks	transcript	13825466	13827399	1	-	.	gene_id "AT1G36600"; transcript_id "AT1G36600.1"; FPKM "0.0000000000"; frac "0.000000"; conf_lo "0.000000"; conf_hi "0.000000"; cov "0.000000"; full_read_support "no";
Chr1	Cufflinks	exon	13825466	13827399	1	-	.	gene_id "AT1G36600"; transcript_id "AT1G36600.1"; exon_number "1"; FPKM "0.0000000000"; frac "0.000000"; conf_lo "0.000000"; conf_hi "0.000000"; cov "0.000000";
Chr1	Cufflinks	transcript	13824802	13825075	1	-	.	gene_id "AT1G36595"; transcript_id "AT1G36595.1"; FPKM "0.0000000000"; frac "0.000000"; conf_lo "0.000000"; conf_hi "0.000000"; cov "0.000000"; full_read_support "no";
Chr1	Cufflinks	exon	13824802	13825075	1	-	.	gene_id "AT1G36595"; transcript_id "AT1G36595.1"; exon_number "1"; FPKM "0.0000000000"; frac "0.000000"; conf_lo "0.000000"; conf_hi "0.000000"; cov "0.000000";
Chr1	Cufflinks	transcript	13828493	13831555	1	+	.	gene_id "AT1G36610"; transcript_id "AT1G36610.1"; FPKM "0.0000000000"; frac "0.000000"; conf_lo "0.000000"; conf_hi "0.000000"; cov "0.000000"; full_read_support "no";
Chr1	Cufflinks	exon	13828493	13831555	1	+	.	gene_id "AT1G36610"; transcript_id "AT1G36610.1"; exon_number "1"; FPKM "0.0000000000"; frac "0.000000"; conf_lo "0.000000"; conf_hi "0.000000"; cov "0.000000";
Chr1	Cufflinks	transcript	13828269	13828477	1	-	.	gene_id "AT1G36605"; transcript_id "AT1G36605.1"; FPKM "0.0000000000"; frac "0.000000"; conf_lo "0.000000"; conf_hi "0.000000"; cov "0.000000"; full_read_support "no";
Chr1	Cufflinks	exon	13828269	13828477	1	-	.	gene_id "AT1G36605"; transcript_id "AT1G36605.1"; exon_number "1"; FPKM "0.0000000000"; frac "0.000000"; conf_lo "0.000000"; conf_hi "0.000000"; cov "0.000000";
Chr1	Cufflinks	transcript	13836131	13836954	1000	-	.	gene_id "AT1G36622"; transcript_id "AT1G36622.1"; FPKM "9.1169027026"; frac "1.000000"; conf_lo "6.761883"; conf_hi "11.471923"; cov "53.868900"; full_read_support "yes";
Chr1	Cufflinks	exon	13836131	13836538	1000	-	.	gene_id "AT1G36622"; transcript_id "AT1G36622.1"; exon_number "1"; FPKM "9.1169027026"; frac "1.000000"; conf_lo "6.761883"; conf_hi "11.471923"; cov "53.868900";
Chr1	Cufflinks	exon	13836823	13836954	1000	-	.	gene_id "AT1G36622"; transcript_id "AT1G36622.1"; exon_number "2"; FPKM "9.1169027026"; frac "1.000000"; conf_lo "6.761883"; conf_hi "11.471923"; cov "53.868900";
Chr1	Cufflinks	transcript	13840145	13847625	1	-	.	gene_id "AT1G36630"; transcript_id "AT1G36630.1"; FPKM "0.0000000000"; frac "0.000000"; conf_lo "0.000000"; conf_hi "0.000000"; cov "0.000000"; full_read_support "no";
Chr1	Cufflinks	exon	13840145	13847625	1	-	.	gene_id "AT1G36630"; transcript_id "AT1G36630.1"; exon_number "1"; FPKM "0.0000000000"; frac "0.000000"; conf_lo "0.000000"; conf_hi "0.000000"; cov "0.000000";
Chr1	Cufflinks	transcript	13853171	13853687	1	-	.	gene_id "CUFF.9089"; transcript_id "AT1G36640.1"; FPKM "0.0000000000"; frac "0.000000"; conf_lo "0.000000"; conf_hi "0.000000"; cov "0.000000"; full_read_support "no";
Chr1	Cufflinks	exon	13853171	13853300	1	-	.	gene_id "CUFF.9089"; transcript_id "AT1G36640.1"; exon_number "1"; FPKM "0.0000000000"; frac "0.000000"; conf_lo "0.000000"; conf_hi "0.000000"; cov "0.000000";
Chr1	Cufflinks	exon	13853481	13853687	1	-	.	gene_id "CUFF.9089"; transcript_id "AT1G36640.1"; exon_number "2"; FPKM "0.0000000000"; frac "0.000000"; conf_lo "0.000000"; conf_hi "0.000000"; cov "0.000000";
Chr1	Cufflinks	transcript	13832106	13835564	1000	-	.	gene_id "AT1G36620"; transcript_id "AT1G36620.1"; FPKM "0.0155400433"; frac "1.000000"; conf_lo "0.000000"; conf_hi "0.046620"; cov "0.091915"; full_read_support "yes";
Chr1	Cufflinks	exon	13832106	13835564	1000	-	.	gene_id "AT1G36620"; transcript_id "AT1G36620.1"; exon_number "1"; FPKM "0.0155400433"; frac "1.000000"; conf_lo "0.000000"; conf_hi "0.046620"; cov "0.091915";
Chr1	Cufflinks	transcript	13861470	13862969	1	-	.	gene_id "AT1G36660"; transcript_id "AT1G36660.1"; FPKM "0.0000000000"; frac "0.000000"; conf_lo "0.000000"; conf_hi "0.000000"; cov "0.000000"; full_read_support "no";
Chr1	Cufflinks	exon	13861470	13862969	1	-	.	gene_id "AT1G36660"; transcript_id "AT1G36660.1"; exon_number "1"; FPKM "0.0000000000"; frac "0.000000"; conf_lo "0.000000"; conf_hi "0.000000"; cov "0.000000";
Chr1	Cufflinks	transcript	13854499	13855674	1	-	.	gene_id "AT1G36650"; transcript_id "AT1G36650.1"; FPKM "0.0000000000"; frac "0.000000"; conf_lo "0.000000"; conf_hi "0.000000"; cov "0.000000"; full_read_support "no";
Chr1	Cufflinks	exon	13854499	13855674	1	-	.	gene_id "AT1G36650"; transcript_id "AT1G36650.1"; exon_number "1"; FPKM "0.0000000000"; frac "0.000000"; conf_lo "0.000000"; conf_hi "0.000000"; cov "0.000000";
Chr1	Cufflinks	transcript	13864235	13865336	1	-	.	gene_id "AT1G36670"; transcript_id "AT1G36670.1"; FPKM "0.0000000000"; frac "0.000000"; conf_lo "0.000000"; conf_hi "0.000000"; cov "0.000000"; full_read_support "no";
Chr1	Cufflinks	exon	13864235	13864557	1	-	.	gene_id "AT1G36670"; transcript_id "AT1G36670.1"; exon_number "1"; FPKM "0.0000000000"; frac "0.000000"; conf_lo "0.000000"; conf_hi "0.000000"; cov "0.000000";
Chr1	Cufflinks	exon	13865021	13865336	1	-	.	gene_id "AT1G36670"; transcript_id "AT1G36670.1"; exon_number "2"; FPKM "0.0000000000"; frac "0.000000"; conf_lo "0.000000"; conf_hi "0.000000"; cov "0.000000";
Chr1	Cufflinks	transcript	13873688	13875764	1	-	.	gene_id "AT1G36690"; transcript_id "AT1G36690.1"; FPKM "0.0000000000"; frac "0.000000"; conf_lo "0.000000"; conf_hi "0.000000"; cov "0.000000"; full_read_support "no";
Chr1	Cufflinks	exon	13873688	13875764	1	-	.	gene_id "AT1G36690"; transcript_id "AT1G36690.1"; exon_number "1"; FPKM "0.0000000000"; frac "0.000000"; conf_lo "0.000000"; conf_hi "0.000000"; cov "0.000000";
Chr1	Cufflinks	transcript	13877990	13878553	1	-	.	gene_id "AT1G36700"; transcript_id "AT1G36700.1"; FPKM "0.0000000000"; frac "0.000000"; conf_lo "0.000000"; conf_hi "0.000000"; cov "0.000000"; full_read_support "no";
Chr1	Cufflinks	exon	13877990	13878553	1	-	.	gene_id "AT1G36700"; transcript_id "AT1G36700.1"; exon_number "1"; FPKM "0.0000000000"; frac "0.000000"; conf_lo "0.000000"; conf_hi "0.000000"; cov "0.000000";
Chr1	Cufflinks	transcript	13867568	13869490	1000	+	.	gene_id "CUFF.9090"; transcript_id "AT1G36675.1"; FPKM "0.4973596171"; frac "1.000000"; conf_lo "0.046568"; conf_hi "0.948151"; cov "2.923769"; full_read_support "no";
Chr1	Cufflinks	exon	13867568	13867879	1000	+	.	gene_id "CUFF.9090"; transcript_id "AT1G36675.1"; exon_number "1"; FPKM "0.4973596171"; frac "1.000000"; conf_lo "0.046568"; conf_hi "0.948151"; cov "2.923769";
Chr1	Cufflinks	exon	13868004	13868085	1000	+	.	gene_id "CUFF.9090"; transcript_id "AT1G36675.1"; exon_number "2"; FPKM "0.4973596171"; frac "1.000000"; conf_lo "0.046568"; conf_hi "0.948151"; cov "2.923769";
Chr1	Cufflinks	exon	13868160	13868288	1000	+	.	gene_id "CUFF.9090"; transcript_id "AT1G36675.1"; exon_number "3"; FPKM "0.4973596171"; frac "1.000000"; conf_lo "0.046568"; conf_hi "0.948151"; cov "2.923769";
Chr1	Cufflinks	exon	13869169	13869225	1000	+	.	gene_id "CUFF.9090"; transcript_id "AT1G36675.1"; exon_number "4"; FPKM "0.4973596171"; frac "1.000000"; conf_lo "0.046568"; conf_hi "0.948151"; cov "2.923769";
Chr1	Cufflinks	exon	13869264	13869490	1000	+	.	gene_id "CUFF.9090"; transcript_id "AT1G36675.1"; exon_number "5"; FPKM "0.4973596171"; frac "1.000000"; conf_lo "0.046568"; conf_hi "0.948151"; cov "2.923769";
Chr1	Cufflinks	transcript	13871080	13872202	1	+	.	gene_id "CUFF.9090"; transcript_id "AT1G36680.1"; FPKM "0.0000000000"; frac "0.000000"; conf_lo "0.000000"; conf_hi "0.090331"; cov "0.000000"; full_read_support "no";
Chr1	Cufflinks	exon	13871080	13872202	1	+	.	gene_id "CUFF.9090"; transcript_id "AT1G36680.1"; exon_number "1"; FPKM "0.0000000000"; frac "0.000000"; conf_lo "0.000000"; conf_hi "0.090331"; cov "0.000000";
Chr1	Cufflinks	transcript	13880249	13881542	1	+	.	gene_id "AT1G36710"; transcript_id "AT1G36710.1"; FPKM "0.0000000000"; frac "0.000000"; conf_lo "0.000000"; conf_hi "0.000000"; cov "0.000000"; full_read_support "no";
Chr1	Cufflinks	exon	13880249	13881542	1	+	.	gene_id "AT1G36710"; transcript_id "AT1G36710.1"; exon_number "1"; FPKM "0.0000000000"; frac "0.000000"; conf_lo "0.000000"; conf_hi "0.000000"; cov "0.000000";
Chr1	Cufflinks	transcript	13884483	13888886	1	+	.	gene_id "AT1G36720"; transcript_id "AT1G36720.1"; FPKM "0.0000000000"; frac "0.000000"; conf_lo "0.000000"; conf_hi "0.000000"; cov "0.000000"; full_read_support "no";
Chr1	Cufflinks	exon	13884483	13888886	1	+	.	gene_id "AT1G36720"; transcript_id "AT1G36720.1"; exon_number "1"; FPKM "0.0000000000"; frac "0.000000"; conf_lo "0.000000"; conf_hi "0.000000"; cov "0.000000";
Chr1	Cufflinks	transcript	13908906	13910793	1	-	.	gene_id "AT1G36740"; transcript_id "AT1G36740.1"; FPKM "0.0000000000"; frac "0.000000"; conf_lo "0.000000"; conf_hi "0.000000"; cov "0.000000"; full_read_support "no";
Chr1	Cufflinks	exon	13908906	13910793	1	-	.	gene_id "AT1G36740"; transcript_id "AT1G36740.1"; exon_number "1"; FPKM "0.0000000000"; frac "0.000000"; conf_lo "0.000000"; conf_hi "0.000000"; cov "0.000000";
Chr1	Cufflinks	transcript	13911137	13911679	1	+	.	gene_id "AT1G36745"; transcript_id "AT1G36745.1"; FPKM "0.0000000000"; frac "0.000000"; conf_lo "0.000000"; conf_hi "0.000000"; cov "0.000000"; full_read_support "no";
Chr1	Cufflinks	exon	13911137	13911276	1	+	.	gene_id "AT1G36745"; transcript_id "AT1G36745.1"; exon_number "1"; FPKM "0.0000000000"; frac "0.000000"; conf_lo "0.000000"; conf_hi "0.000000"; cov "0.000000";
Chr1	Cufflinks	exon	13911377	13911431	1	+	.	gene_id "AT1G36745"; transcript_id "AT1G36745.1"; exon_number "2"; FPKM "0.0000000000"; frac "0.000000"; conf_lo "0.000000"; conf_hi "0.000000"; cov "0.000000";
Chr1	Cufflinks	exon	13911481	13911550	1	+	.	gene_id "AT1G36745"; transcript_id "AT1G36745.1"; exon_number "3"; FPKM "0.0000000000"; frac "0.000000"; conf_lo "0.000000"; conf_hi "0.000000"; cov "0.000000";
Chr1	Cufflinks	exon	13911612	13911679	1	+	.	gene_id "AT1G36745"; transcript_id "AT1G36745.1"; exon_number "4"; FPKM "0.0000000000"; frac "0.000000"; conf_lo "0.000000"; conf_hi "0.000000"; cov "0.000000";
Chr1	Cufflinks	transcript	13913605	13914682	1	+	.	gene_id "AT1G36750"; transcript_id "AT1G36750.1"; FPKM "0.0000000000"; frac "0.000000"; conf_lo "0.000000"; conf_hi "0.000000"; cov "0.000000"; full_read_support "no";
Chr1	Cufflinks	exon	13913605	13914682	1	+	.	gene_id "AT1G36750"; transcript_id "AT1G36750.1"; exon_number "1"; FPKM "0.0000000000"; frac "0.000000"; conf_lo "0.000000"; conf_hi "0.000000"; cov "0.000000";
Chr1	Cufflinks	transcript	13917331	13917816	1	+	.	gene_id "AT1G36756"; transcript_id "AT1G36756.1"; FPKM "0.0000000000"; frac "0.000000"; conf_lo "0.000000"; conf_hi "0.000000"; cov "0.000000"; full_read_support "no";
Chr1	Cufflinks	exon	13917331	13917475	1	+	.	gene_id "AT1G36756"; transcript_id "AT1G36756.1"; exon_number "1"; FPKM "0.0000000000"; frac "0.000000"; conf_lo "0.000000"; conf_hi "0.000000"; cov "0.000000";
Chr1	Cufflinks	exon	13917572	13917816	1	+	.	gene_id "AT1G36756"; transcript_id "AT1G36756.1"; exon_number "2"; FPKM "0.0000000000"; frac "0.000000"; conf_lo "0.000000"; conf_hi "0.000000"; cov "0.000000";
Chr1	Cufflinks	transcript	13921110	13921504	1	-	.	gene_id "AT1G36763"; transcript_id "AT1G36763.1"; FPKM "0.0000000000"; frac "0.000000"; conf_lo "0.000000"; conf_hi "0.000000"; cov "0.000000"; full_read_support "no";
Chr1	Cufflinks	exon	13921110	13921305	1	-	.	gene_id "AT1G36763"; transcript_id "AT1G36763.1"; exon_number "1"; FPKM "0.0000000000"; frac "0.000000"; conf_lo "0.000000"; conf_hi "0.000000"; cov "0.000000";
Chr1	Cufflinks	exon	13921386	13921504	1	-	.	gene_id "AT1G36763"; transcript_id "AT1G36763.1"; exon_number "2"; FPKM "0.0000000000"; frac "0.000000"; conf_lo "0.000000"; conf_hi "0.000000"; cov "0.000000";
Chr1	Cufflinks	transcript	13921668	13925773	1	+	.	gene_id "AT1G36770"; transcript_id "AT1G36770.1"; FPKM "0.0000000000"; frac "0.000000"; conf_lo "0.000000"; conf_hi "0.000000"; cov "0.000000"; full_read_support "no";
Chr1	Cufflinks	exon	13921668	13925773	1	+	.	gene_id "AT1G36770"; transcript_id "AT1G36770.1"; exon_number "1"; FPKM "0.0000000000"; frac "0.000000"; conf_lo "0.000000"; conf_hi "0.000000"; cov "0.000000";
Chr1	Cufflinks	transcript	13930101	13932323	1	+	.	gene_id "AT1G36775"; transcript_id "AT1G36775.1"; FPKM "0.0000000000"; frac "0.000000"; conf_lo "0.000000"; conf_hi "0.000000"; cov "0.000000"; full_read_support "no";
Chr1	Cufflinks	exon	13930101	13932323	1	+	.	gene_id "AT1G36775"; transcript_id "AT1G36775.1"; exon_number "1"; FPKM "0.0000000000"; frac "0.000000"; conf_lo "0.000000"; conf_hi "0.000000"; cov "0.000000";
Chr1	Cufflinks	transcript	13898210	13900831	1000	-	.	gene_id "CUFF.9091"; transcript_id "AT1G36732.1"; FPKM "27.5963109972"; frac "0.860523"; conf_lo "25.504479"; conf_hi "29.688143"; cov "163.005674"; full_read_support "yes";
Chr1	Cufflinks	exon	13898210	13900298	1000	-	.	gene_id "CUFF.9091"; transcript_id "AT1G36732.1"; exon_number "1"; FPKM "27.5963109972"; frac "0.860523"; conf_lo "25.504479"; conf_hi "29.688143"; cov "163.005674";
Chr1	Cufflinks	exon	13900635	13900831	1000	-	.	gene_id "CUFF.9091"; transcript_id "AT1G36732.1"; exon_number "2"; FPKM "27.5963109972"; frac "0.860523"; conf_lo "25.504479"; conf_hi "29.688143"; cov "163.005674";
Chr1	Cufflinks	transcript	13898526	13900831	190	-	.	gene_id "CUFF.9091"; transcript_id "CUFF.9091.2"; FPKM "5.2692870513"; frac "0.139477"; conf_lo "4.195459"; conf_hi "6.343115"; cov "31.124584"; full_read_support "yes";
Chr1	Cufflinks	exon	13898526	13900347	190	-	.	gene_id "CUFF.9091"; transcript_id "CUFF.9091.2"; exon_number "1"; FPKM "5.2692870513"; frac "0.139477"; conf_lo "4.195459"; conf_hi "6.343115"; cov "31.124584";
Chr1	Cufflinks	exon	13900684	13900831	190	-	.	gene_id "CUFF.9091"; transcript_id "CUFF.9091.2"; exon_number "2"; FPKM "5.2692870513"; frac "0.139477"; conf_lo "4.195459"; conf_hi "6.343115"; cov "31.124584";
Chr1	Cufflinks	transcript	13936159	13938917	1	+	.	gene_id "AT1G36790"; transcript_id "AT1G36790.1"; FPKM "0.0000000000"; frac "0.000000"; conf_lo "0.000000"; conf_hi "0.000000"; cov "0.000000"; full_read_support "no";
Chr1	Cufflinks	exon	13936159	13938917	1	+	.	gene_id "AT1G36790"; transcript_id "AT1G36790.1"; exon_number "1"; FPKM "0.0000000000"; frac "0.000000"; conf_lo "0.000000"; conf_hi "0.000000"; cov "0.000000";
Chr1	Cufflinks	transcript	13948347	13950729	1	-	.	gene_id "AT1G36800"; transcript_id "AT1G36800.1"; FPKM "0.0000000000"; frac "0.000000"; conf_lo "0.000000"; conf_hi "0.000000"; cov "0.000000"; full_read_support "no";
Chr1	Cufflinks	exon	13948347	13950729	1	-	.	gene_id "AT1G36800"; transcript_id "AT1G36800.1"; exon_number "1"; FPKM "0.0000000000"; frac "0.000000"; conf_lo "0.000000"; conf_hi "0.000000"; cov "0.000000";
Chr1	Cufflinks	transcript	13942799	13945667	1	-	.	gene_id "AT1G36795"; transcript_id "AT1G36795.1"; FPKM "0.0000000000"; frac "0.000000"; conf_lo "0.000000"; conf_hi "0.000000"; cov "0.000000"; full_read_support "no";
Chr1	Cufflinks	exon	13942799	13945667	1	-	.	gene_id "AT1G36795"; transcript_id "AT1G36795.1"; exon_number "1"; FPKM "0.0000000000"; frac "0.000000"; conf_lo "0.000000"; conf_hi "0.000000"; cov "0.000000";
Chr1	Cufflinks	transcript	13954827	13955600	1	-	.	gene_id "AT1G36830"; transcript_id "AT1G36830.1"; FPKM "0.0000000000"; frac "0.000000"; conf_lo "0.000000"; conf_hi "0.000000"; cov "0.000000"; full_read_support "no";
Chr1	Cufflinks	exon	13954827	13955600	1	-	.	gene_id "AT1G36830"; transcript_id "AT1G36830.1"; exon_number "1"; FPKM "0.0000000000"; frac "0.000000"; conf_lo "0.000000"; conf_hi "0.000000"; cov "0.000000";
Chr1	Cufflinks	transcript	13950803	13953811	1	+	.	gene_id "AT1G36810"; transcript_id "AT1G36810.1"; FPKM "0.0000000000"; frac "0.000000"; conf_lo "0.000000"; conf_hi "0.000000"; cov "0.000000"; full_read_support "no";
Chr1	Cufflinks	exon	13950803	13953811	1	+	.	gene_id "AT1G36810"; transcript_id "AT1G36810.1"; exon_number "1"; FPKM "0.0000000000"; frac "0.000000"; conf_lo "0.000000"; conf_hi "0.000000"; cov "0.000000";
Chr1	Cufflinks	transcript	13955622	13958831	1	+	.	gene_id "AT1G36840"; transcript_id "AT1G36840.1"; FPKM "0.0000000000"; frac "0.000000"; conf_lo "0.000000"; conf_hi "0.000000"; cov "0.000000"; full_read_support "no";
Chr1	Cufflinks	exon	13955622	13958831	1	+	.	gene_id "AT1G36840"; transcript_id "AT1G36840.1"; exon_number "1"; FPKM "0.0000000000"; frac "0.000000"; conf_lo "0.000000"; conf_hi "0.000000"; cov "0.000000";
Chr1	Cufflinks	transcript	13959390	13961285	1	-	.	gene_id "AT1G36850"; transcript_id "AT1G36850.1"; FPKM "0.0000000000"; frac "0.000000"; conf_lo "0.000000"; conf_hi "0.000000"; cov "0.000000"; full_read_support "no";
Chr1	Cufflinks	exon	13959390	13961285	1	-	.	gene_id "AT1G36850"; transcript_id "AT1G36850.1"; exon_number "1"; FPKM "0.0000000000"; frac "0.000000"; conf_lo "0.000000"; conf_hi "0.000000"; cov "0.000000";
Chr1	Cufflinks	transcript	13961890	13963772	1	-	.	gene_id "AT1G36880"; transcript_id "AT1G36880.1"; FPKM "0.0000000000"; frac "0.000000"; conf_lo "0.000000"; conf_hi "0.000000"; cov "0.000000"; full_read_support "no";
Chr1	Cufflinks	exon	13961890	13963772	1	-	.	gene_id "AT1G36880"; transcript_id "AT1G36880.1"; exon_number "1"; FPKM "0.0000000000"; frac "0.000000"; conf_lo "0.000000"; conf_hi "0.000000"; cov "0.000000";
Chr1	Cufflinks	transcript	13967607	13971416	1	-	.	gene_id "AT1G36890"; transcript_id "AT1G36890.1"; FPKM "0.0000000000"; frac "0.000000"; conf_lo "0.000000"; conf_hi "0.000000"; cov "0.000000"; full_read_support "no";
Chr1	Cufflinks	exon	13967607	13971416	1	-	.	gene_id "AT1G36890"; transcript_id "AT1G36890.1"; exon_number "1"; FPKM "0.0000000000"; frac "0.000000"; conf_lo "0.000000"; conf_hi "0.000000"; cov "0.000000";
Chr1	Cufflinks	transcript	13974517	13975976	1	-	.	gene_id "AT1G36910"; transcript_id "AT1G36910.1"; FPKM "0.0000000000"; frac "0.000000"; conf_lo "0.000000"; conf_hi "0.000000"; cov "0.000000"; full_read_support "no";
Chr1	Cufflinks	exon	13974517	13975976	1	-	.	gene_id "AT1G36910"; transcript_id "AT1G36910.1"; exon_number "1"; FPKM "0.0000000000"; frac "0.000000"; conf_lo "0.000000"; conf_hi "0.000000"; cov "0.000000";
Chr1	Cufflinks	transcript	13977809	13979110	1	-	.	gene_id "AT1G36915"; transcript_id "AT1G36915.1"; FPKM "0.0000000000"; frac "0.000000"; conf_lo "0.000000"; conf_hi "0.000000"; cov "0.000000"; full_read_support "no";
Chr1	Cufflinks	exon	13977809	13979110	1	-	.	gene_id "AT1G36915"; transcript_id "AT1G36915.1"; exon_number "1"; FPKM "0.0000000000"; frac "0.000000"; conf_lo "0.000000"; conf_hi "0.000000"; cov "0.000000";
Chr1	Cufflinks	transcript	13983512	13984424	1	+	.	gene_id "CUFF.9092"; transcript_id "AT1G36920.1"; FPKM "0.0000000000"; frac "0.000000"; conf_lo "0.000000"; conf_hi "0.000000"; cov "0.000000"; full_read_support "no";
Chr1	Cufflinks	exon	13983512	13983585	1	+	.	gene_id "CUFF.9092"; transcript_id "AT1G36920.1"; exon_number "1"; FPKM "0.0000000000"; frac "0.000000"; conf_lo "0.000000"; conf_hi "0.000000"; cov "0.000000";
Chr1	Cufflinks	exon	13983678	13983803	1	+	.	gene_id "CUFF.9092"; transcript_id "AT1G36920.1"; exon_number "2"; FPKM "0.0000000000"; frac "0.000000"; conf_lo "0.000000"; conf_hi "0.000000"; cov "0.000000";
Chr1	Cufflinks	exon	13983889	13983973	1	+	.	gene_id "CUFF.9092"; transcript_id "AT1G36920.1"; exon_number "3"; FPKM "0.0000000000"; frac "0.000000"; conf_lo "0.000000"; conf_hi "0.000000"; cov "0.000000";
Chr1	Cufflinks	exon	13984060	13984186	1	+	.	gene_id "CUFF.9092"; transcript_id "AT1G36920.1"; exon_number "4"; FPKM "0.0000000000"; frac "0.000000"; conf_lo "0.000000"; conf_hi "0.000000"; cov "0.000000";
Chr1	Cufflinks	exon	13984264	13984424	1	+	.	gene_id "CUFF.9092"; transcript_id "AT1G36920.1"; exon_number "5"; FPKM "0.0000000000"; frac "0.000000"; conf_lo "0.000000"; conf_hi "0.000000"; cov "0.000000";
Chr1	Cufflinks	transcript	13984576	13985290	1	+	.	gene_id "AT1G36922"; transcript_id "AT1G36922.1"; FPKM "0.0000000000"; frac "0.000000"; conf_lo "0.000000"; conf_hi "0.000000"; cov "0.000000"; full_read_support "no";
Chr1	Cufflinks	exon	13984576	13984652	1	+	.	gene_id "AT1G36922"; transcript_id "AT1G36922.1"; exon_number "1"; FPKM "0.0000000000"; frac "0.000000"; conf_lo "0.000000"; conf_hi "0.000000"; cov "0.000000";
Chr1	Cufflinks	exon	13984781	13984929	1	+	.	gene_id "AT1G36922"; transcript_id "AT1G36922.1"; exon_number "2"; FPKM "0.0000000000"; frac "0.000000"; conf_lo "0.000000"; conf_hi "0.000000"; cov "0.000000";
Chr1	Cufflinks	exon	13985014	13985290	1	+	.	gene_id "AT1G36922"; transcript_id "AT1G36922.1"; exon_number "3"; FPKM "0.0000000000"; frac "0.000000"; conf_lo "0.000000"; conf_hi "0.000000"; cov "0.000000";
Chr1	Cufflinks	transcript	13986436	13987289	1	+	.	gene_id "AT1G36925"; transcript_id "AT1G36925.1"; FPKM "0.0000000000"; frac "0.000000"; conf_lo "0.000000"; conf_hi "0.000000"; cov "0.000000"; full_read_support "no";
Chr1	Cufflinks	exon	13986436	13986520	1	+	.	gene_id "AT1G36925"; transcript_id "AT1G36925.1"; exon_number "1"; FPKM "0.0000000000"; frac "0.000000"; conf_lo "0.000000"; conf_hi "0.000000"; cov "0.000000";
Chr1	Cufflinks	exon	13986602	13986697	1	+	.	gene_id "AT1G36925"; transcript_id "AT1G36925.1"; exon_number "2"; FPKM "0.0000000000"; frac "0.000000"; conf_lo "0.000000"; conf_hi "0.000000"; cov "0.000000";
Chr1	Cufflinks	exon	13986781	13986855	1	+	.	gene_id "AT1G36925"; transcript_id "AT1G36925.1"; exon_number "3"; FPKM "0.0000000000"; frac "0.000000"; conf_lo "0.000000"; conf_hi "0.000000"; cov "0.000000";
Chr1	Cufflinks	exon	13986942	13987109	1	+	.	gene_id "AT1G36925"; transcript_id "AT1G36925.1"; exon_number "4"; FPKM "0.0000000000"; frac "0.000000"; conf_lo "0.000000"; conf_hi "0.000000"; cov "0.000000";
Chr1	Cufflinks	exon	13987189	13987289	1	+	.	gene_id "AT1G36925"; transcript_id "AT1G36925.1"; exon_number "5"; FPKM "0.0000000000"; frac "0.000000"; conf_lo "0.000000"; conf_hi "0.000000"; cov "0.000000";
Chr1	Cufflinks	transcript	14241087	14242190	1	+	.	gene_id "AT1G37537"; transcript_id "AT1G37537.1"; FPKM "0.0000000000"; frac "0.000000"; conf_lo "0.000000"; conf_hi "0.000000"; cov "0.000000"; full_read_support "no";
Chr1	Cufflinks	exon	14241087	14242190	1	+	.	gene_id "AT1G37537"; transcript_id "AT1G37537.1"; exon_number "1"; FPKM "0.0000000000"; frac "0.000000"; conf_lo "0.000000"; conf_hi "0.000000"; cov "0.000000";
Chr1	Cufflinks	transcript	14243165	14245015	1	+	.	gene_id "AT1G37603"; transcript_id "AT1G37603.1"; FPKM "0.0000000000"; frac "0.000000"; conf_lo "0.000000"; conf_hi "0.000000"; cov "0.000000"; full_read_support "no";
Chr1	Cufflinks	exon	14243165	14245015	1	+	.	gene_id "AT1G37603"; transcript_id "AT1G37603.1"; exon_number "1"; FPKM "0.0000000000"; frac "0.000000"; conf_lo "0.000000"; conf_hi "0.000000"; cov "0.000000";
Chr1	Cufflinks	transcript	14248948	14251512	1	+	.	gene_id "AT1G37669"; transcript_id "AT1G37669.1"; FPKM "0.0000000000"; frac "0.000000"; conf_lo "0.000000"; conf_hi "0.000000"; cov "0.000000"; full_read_support "no";
Chr1	Cufflinks	exon	14248948	14251512	1	+	.	gene_id "AT1G37669"; transcript_id "AT1G37669.1"; exon_number "1"; FPKM "0.0000000000"; frac "0.000000"; conf_lo "0.000000"; conf_hi "0.000000"; cov "0.000000";
Chr1	Cufflinks	transcript	14257071	14260655	1	-	.	gene_id "AT1G37735"; transcript_id "AT1G37735.1"; FPKM "0.0000000000"; frac "0.000000"; conf_lo "0.000000"; conf_hi "0.000000"; cov "0.000000"; full_read_support "no";
Chr1	Cufflinks	exon	14257071	14260655	1	-	.	gene_id "AT1G37735"; transcript_id "AT1G37735.1"; exon_number "1"; FPKM "0.0000000000"; frac "0.000000"; conf_lo "0.000000"; conf_hi "0.000000"; cov "0.000000";
Chr1	Cufflinks	transcript	14262831	14263586	1	+	.	gene_id "AT1G37801"; transcript_id "AT1G37801.1"; FPKM "0.0000000000"; frac "0.000000"; conf_lo "0.000000"; conf_hi "0.000000"; cov "0.000000"; full_read_support "no";
Chr1	Cufflinks	exon	14262831	14263586	1	+	.	gene_id "AT1G37801"; transcript_id "AT1G37801.1"; exon_number "1"; FPKM "0.0000000000"; frac "0.000000"; conf_lo "0.000000"; conf_hi "0.000000"; cov "0.000000";
Chr1	Cufflinks	transcript	14266731	14272193	1	-	.	gene_id "AT1G37867"; transcript_id "AT1G37867.1"; FPKM "0.0000000000"; frac "0.000000"; conf_lo "0.000000"; conf_hi "0.000000"; cov "0.000000"; full_read_support "no";
Chr1	Cufflinks	exon	14266731	14272193	1	-	.	gene_id "AT1G37867"; transcript_id "AT1G37867.1"; exon_number "1"; FPKM "0.0000000000"; frac "0.000000"; conf_lo "0.000000"; conf_hi "0.000000"; cov "0.000000";
Chr1	Cufflinks	transcript	14273365	14276511	1	-	.	gene_id "AT1G37933"; transcript_id "AT1G37933.1"; FPKM "0.0000000000"; frac "0.000000"; conf_lo "0.000000"; conf_hi "0.000000"; cov "0.000000"; full_read_support "no";
Chr1	Cufflinks	exon	14273365	14276511	1	-	.	gene_id "AT1G37933"; transcript_id "AT1G37933.1"; exon_number "1"; FPKM "0.0000000000"; frac "0.000000"; conf_lo "0.000000"; conf_hi "0.000000"; cov "0.000000";
Chr1	Cufflinks	transcript	14278111	14282034	1	-	.	gene_id "AT1G37999"; transcript_id "AT1G37999.1"; FPKM "0.0000000000"; frac "0.000000"; conf_lo "0.000000"; conf_hi "0.000000"; cov "0.000000"; full_read_support "no";
Chr1	Cufflinks	exon	14278111	14282034	1	-	.	gene_id "AT1G37999"; transcript_id "AT1G37999.1"; exon_number "1"; FPKM "0.0000000000"; frac "0.000000"; conf_lo "0.000000"; conf_hi "0.000000"; cov "0.000000";
Chr1	Cufflinks	transcript	14289578	14292060	1	-	.	gene_id "AT1G38065"; transcript_id "AT1G38065.1"; FPKM "0.0000000000"; frac "0.000000"; conf_lo "0.000000"; conf_hi "0.000000"; cov "0.000000"; full_read_support "no";
Chr1	Cufflinks	exon	14289578	14290137	1	-	.	gene_id "AT1G38065"; transcript_id "AT1G38065.1"; exon_number "1"; FPKM "0.0000000000"; frac "0.000000"; conf_lo "0.000000"; conf_hi "0.000000"; cov "0.000000";
Chr1	Cufflinks	exon	14290292	14290482	1	-	.	gene_id "AT1G38065"; transcript_id "AT1G38065.1"; exon_number "2"; FPKM "0.0000000000"; frac "0.000000"; conf_lo "0.000000"; conf_hi "0.000000"; cov "0.000000";
Chr1	Cufflinks	exon	14290564	14290731	1	-	.	gene_id "AT1G38065"; transcript_id "AT1G38065.1"; exon_number "3"; FPKM "0.0000000000"; frac "0.000000"; conf_lo "0.000000"; conf_hi "0.000000"; cov "0.000000";
Chr1	Cufflinks	exon	14290810	14290977	1	-	.	gene_id "AT1G38065"; transcript_id "AT1G38065.1"; exon_number "4"; FPKM "0.0000000000"; frac "0.000000"; conf_lo "0.000000"; conf_hi "0.000000"; cov "0.000000";
Chr1	Cufflinks	exon	14291081	14291285	1	-	.	gene_id "AT1G38065"; transcript_id "AT1G38065.1"; exon_number "5"; FPKM "0.0000000000"; frac "0.000000"; conf_lo "0.000000"; conf_hi "0.000000"; cov "0.000000";
Chr1	Cufflinks	exon	14291371	14291568	1	-	.	gene_id "AT1G38065"; transcript_id "AT1G38065.1"; exon_number "6"; FPKM "0.0000000000"; frac "0.000000"; conf_lo "0.000000"; conf_hi "0.000000"; cov "0.000000";
Chr1	Cufflinks	exon	14291648	14291736	1	-	.	gene_id "AT1G38065"; transcript_id "AT1G38065.1"; exon_number "7"; FPKM "0.0000000000"; frac "0.000000"; conf_lo "0.000000"; conf_hi "0.000000"; cov "0.000000";
Chr1	Cufflinks	exon	14291824	14291930	1	-	.	gene_id "AT1G38065"; transcript_id "AT1G38065.1"; exon_number "8"; FPKM "0.0000000000"; frac "0.000000"; conf_lo "0.000000"; conf_hi "0.000000"; cov "0.000000";
Chr1	Cufflinks	exon	14292006	14292060	1	-	.	gene_id "AT1G38065"; transcript_id "AT1G38065.1"; exon_number "9"; FPKM "0.0000000000"; frac "0.000000"; conf_lo "0.000000"; conf_hi "0.000000"; cov "0.000000";
Chr1	Cufflinks	transcript	14293064	14296191	1	-	.	gene_id "CUFF.9093"; transcript_id "AT1G38131.1"; FPKM "0.0000000000"; frac "0.000000"; conf_lo "0.000000"; conf_hi "0.048914"; cov "0.000000"; full_read_support "no";
Chr1	Cufflinks	exon	14293064	14293623	1	-	.	gene_id "CUFF.9093"; transcript_id "AT1G38131.1"; exon_number "1"; FPKM "0.0000000000"; frac "0.000000"; conf_lo "0.000000"; conf_hi "0.048914"; cov "0.000000";
Chr1	Cufflinks	exon	14293778	14293968	1	-	.	gene_id "CUFF.9093"; transcript_id "AT1G38131.1"; exon_number "2"; FPKM "0.0000000000"; frac "0.000000"; conf_lo "0.000000"; conf_hi "0.048914"; cov "0.000000";
Chr1	Cufflinks	exon	14294050	14294217	1	-	.	gene_id "CUFF.9093"; transcript_id "AT1G38131.1"; exon_number "3"; FPKM "0.0000000000"; frac "0.000000"; conf_lo "0.000000"; conf_hi "0.048914"; cov "0.000000";
Chr1	Cufflinks	exon	14294296	14294463	1	-	.	gene_id "CUFF.9093"; transcript_id "AT1G38131.1"; exon_number "4"; FPKM "0.0000000000"; frac "0.000000"; conf_lo "0.000000"; conf_hi "0.048914"; cov "0.000000";
Chr1	Cufflinks	exon	14294567	14294771	1	-	.	gene_id "CUFF.9093"; transcript_id "AT1G38131.1"; exon_number "5"; FPKM "0.0000000000"; frac "0.000000"; conf_lo "0.000000"; conf_hi "0.048914"; cov "0.000000";
Chr1	Cufflinks	exon	14294857	14295054	1	-	.	gene_id "CUFF.9093"; transcript_id "AT1G38131.1"; exon_number "6"; FPKM "0.0000000000"; frac "0.000000"; conf_lo "0.000000"; conf_hi "0.048914"; cov "0.000000";
Chr1	Cufflinks	exon	14295134	14295222	1	-	.	gene_id "CUFF.9093"; transcript_id "AT1G38131.1"; exon_number "7"; FPKM "0.0000000000"; frac "0.000000"; conf_lo "0.000000"; conf_hi "0.048914"; cov "0.000000";
Chr1	Cufflinks	exon	14295310	14295386	1	-	.	gene_id "CUFF.9093"; transcript_id "AT1G38131.1"; exon_number "8"; FPKM "0.0000000000"; frac "0.000000"; conf_lo "0.000000"; conf_hi "0.048914"; cov "0.000000";
Chr1	Cufflinks	exon	14295492	14295582	1	-	.	gene_id "CUFF.9093"; transcript_id "AT1G38131.1"; exon_number "9"; FPKM "0.0000000000"; frac "0.000000"; conf_lo "0.000000"; conf_hi "0.048914"; cov "0.000000";
Chr1	Cufflinks	exon	14295670	14296191	1	-	.	gene_id "CUFF.9093"; transcript_id "AT1G38131.1"; exon_number "10"; FPKM "0.0000000000"; frac "0.000000"; conf_lo "0.000000"; conf_hi "0.048914"; cov "0.000000";
Chr1	Cufflinks	transcript	14293064	14296212	1000	-	.	gene_id "CUFF.9093"; transcript_id "CUFF.9093.2"; FPKM "0.4116006617"; frac "0.500000"; conf_lo "0.168614"; conf_hi "0.654588"; cov "2.434505"; full_read_support "no";
Chr1	Cufflinks	exon	14293064	14293640	1000	-	.	gene_id "CUFF.9093"; transcript_id "CUFF.9093.2"; exon_number "1"; FPKM "0.4116006617"; frac "0.500000"; conf_lo "0.168614"; conf_hi "0.654588"; cov "2.434505";
Chr1	Cufflinks	exon	14293795	14293968	1000	-	.	gene_id "CUFF.9093"; transcript_id "CUFF.9093.2"; exon_number "2"; FPKM "0.4116006617"; frac "0.500000"; conf_lo "0.168614"; conf_hi "0.654588"; cov "2.434505";
Chr1	Cufflinks	exon	14294050	14294217	1000	-	.	gene_id "CUFF.9093"; transcript_id "CUFF.9093.2"; exon_number "3"; FPKM "0.4116006617"; frac "0.500000"; conf_lo "0.168614"; conf_hi "0.654588"; cov "2.434505";
Chr1	Cufflinks	exon	14294296	14294476	1000	-	.	gene_id "CUFF.9093"; transcript_id "CUFF.9093.2"; exon_number "4"; FPKM "0.4116006617"; frac "0.500000"; conf_lo "0.168614"; conf_hi "0.654588"; cov "2.434505";
Chr1	Cufflinks	exon	14294580	14294771	1000	-	.	gene_id "CUFF.9093"; transcript_id "CUFF.9093.2"; exon_number "5"; FPKM "0.4116006617"; frac "0.500000"; conf_lo "0.168614"; conf_hi "0.654588"; cov "2.434505";
Chr1	Cufflinks	exon	14294857	14295054	1000	-	.	gene_id "CUFF.9093"; transcript_id "CUFF.9093.2"; exon_number "6"; FPKM "0.4116006617"; frac "0.500000"; conf_lo "0.168614"; conf_hi "0.654588"; cov "2.434505";
Chr1	Cufflinks	exon	14295134	14295222	1000	-	.	gene_id "CUFF.9093"; transcript_id "CUFF.9093.2"; exon_number "7"; FPKM "0.4116006617"; frac "0.500000"; conf_lo "0.168614"; conf_hi "0.654588"; cov "2.434505";
Chr1	Cufflinks	exon	14295310	14295386	1000	-	.	gene_id "CUFF.9093"; transcript_id "CUFF.9093.2"; exon_number "8"; FPKM "0.4116006617"; frac "0.500000"; conf_lo "0.168614"; conf_hi "0.654588"; cov "2.434505";
Chr1	Cufflinks	exon	14295492	14295582	1000	-	.	gene_id "CUFF.9093"; transcript_id "CUFF.9093.2"; exon_number "9"; FPKM "0.4116006617"; frac "0.500000"; conf_lo "0.168614"; conf_hi "0.654588"; cov "2.434505";
Chr1	Cufflinks	exon	14295670	14296212	1000	-	.	gene_id "CUFF.9093"; transcript_id "CUFF.9093.2"; exon_number "10"; FPKM "0.4116006617"; frac "0.500000"; conf_lo "0.168614"; conf_hi "0.654588"; cov "2.434505";
Chr1	Cufflinks	transcript	14293064	14296212	1000	-	.	gene_id "CUFF.9093"; transcript_id "CUFF.9093.3"; FPKM "0.4116006617"; frac "0.500000"; conf_lo "0.169483"; conf_hi "0.653719"; cov "2.434505"; full_read_support "no";
Chr1	Cufflinks	exon	14293064	14293647	1000	-	.	gene_id "CUFF.9093"; transcript_id "CUFF.9093.3"; exon_number "1"; FPKM "0.4116006617"; frac "0.500000"; conf_lo "0.169483"; conf_hi "0.653719"; cov "2.434505";
Chr1	Cufflinks	exon	14293802	14293968	1000	-	.	gene_id "CUFF.9093"; transcript_id "CUFF.9093.3"; exon_number "2"; FPKM "0.4116006617"; frac "0.500000"; conf_lo "0.169483"; conf_hi "0.653719"; cov "2.434505";
Chr1	Cufflinks	exon	14294050	14294217	1000	-	.	gene_id "CUFF.9093"; transcript_id "CUFF.9093.3"; exon_number "3"; FPKM "0.4116006617"; frac "0.500000"; conf_lo "0.169483"; conf_hi "0.653719"; cov "2.434505";
Chr1	Cufflinks	exon	14294296	14294463	1000	-	.	gene_id "CUFF.9093"; transcript_id "CUFF.9093.3"; exon_number "4"; FPKM "0.4116006617"; frac "0.500000"; conf_lo "0.169483"; conf_hi "0.653719"; cov "2.434505";
Chr1	Cufflinks	exon	14294567	14294771	1000	-	.	gene_id "CUFF.9093"; transcript_id "CUFF.9093.3"; exon_number "5"; FPKM "0.4116006617"; frac "0.500000"; conf_lo "0.169483"; conf_hi "0.653719"; cov "2.434505";
Chr1	Cufflinks	exon	14294857	14295054	1000	-	.	gene_id "CUFF.9093"; transcript_id "CUFF.9093.3"; exon_number "6"; FPKM "0.4116006617"; frac "0.500000"; conf_lo "0.169483"; conf_hi "0.653719"; cov "2.434505";
Chr1	Cufflinks	exon	14295134	14295222	1000	-	.	gene_id "CUFF.9093"; transcript_id "CUFF.9093.3"; exon_number "7"; FPKM "0.4116006617"; frac "0.500000"; conf_lo "0.169483"; conf_hi "0.653719"; cov "2.434505";
Chr1	Cufflinks	exon	14295310	14295386	1000	-	.	gene_id "CUFF.9093"; transcript_id "CUFF.9093.3"; exon_number "8"; FPKM "0.4116006617"; frac "0.500000"; conf_lo "0.169483"; conf_hi "0.653719"; cov "2.434505";
Chr1	Cufflinks	exon	14295492	14295582	1000	-	.	gene_id "CUFF.9093"; transcript_id "CUFF.9093.3"; exon_number "9"; FPKM "0.4116006617"; frac "0.500000"; conf_lo "0.169483"; conf_hi "0.653719"; cov "2.434505";
Chr1	Cufflinks	exon	14295670	14296212	1000	-	.	gene_id "CUFF.9093"; transcript_id "CUFF.9093.3"; exon_number "10"; FPKM "0.4116006617"; frac "0.500000"; conf_lo "0.169483"; conf_hi "0.653719"; cov "2.434505";
Chr1	Cufflinks	transcript	14300842	14302929	1	+	.	gene_id "AT1G38140"; transcript_id "AT1G38140.1"; FPKM "0.0000000000"; frac "0.000000"; conf_lo "0.000000"; conf_hi "0.000000"; cov "0.000000"; full_read_support "no";
Chr1	Cufflinks	exon	14300842	14302929	1	+	.	gene_id "AT1G38140"; transcript_id "AT1G38140.1"; exon_number "1"; FPKM "0.0000000000"; frac "0.000000"; conf_lo "0.000000"; conf_hi "0.000000"; cov "0.000000";
Chr1	Cufflinks	transcript	14313049	14315934	1	+	.	gene_id "AT1G38149"; transcript_id "AT1G38149.1"; FPKM "0.0000000000"; frac "0.000000"; conf_lo "0.000000"; conf_hi "0.000000"; cov "0.000000"; full_read_support "no";
Chr1	Cufflinks	exon	14313049	14315934	1	+	.	gene_id "AT1G38149"; transcript_id "AT1G38149.1"; exon_number "1"; FPKM "0.0000000000"; frac "0.000000"; conf_lo "0.000000"; conf_hi "0.000000"; cov "0.000000";
Chr1	Cufflinks	transcript	14316988	14319492	1	+	.	gene_id "AT1G38158"; transcript_id "AT1G38158.1"; FPKM "0.0000000000"; frac "0.000000"; conf_lo "0.000000"; conf_hi "0.000000"; cov "0.000000"; full_read_support "no";
Chr1	Cufflinks	exon	14316988	14319492	1	+	.	gene_id "AT1G38158"; transcript_id "AT1G38158.1"; exon_number "1"; FPKM "0.0000000000"; frac "0.000000"; conf_lo "0.000000"; conf_hi "0.000000"; cov "0.000000";
Chr1	Cufflinks	transcript	14320220	14323789	1	+	.	gene_id "AT1G38167"; transcript_id "AT1G38167.1"; FPKM "0.0000000000"; frac "0.000000"; conf_lo "0.000000"; conf_hi "0.000000"; cov "0.000000"; full_read_support "no";
Chr1	Cufflinks	exon	14320220	14323789	1	+	.	gene_id "AT1G38167"; transcript_id "AT1G38167.1"; exon_number "1"; FPKM "0.0000000000"; frac "0.000000"; conf_lo "0.000000"; conf_hi "0.000000"; cov "0.000000";
Chr1	Cufflinks	transcript	14324216	14325619	1	+	.	gene_id "AT1G38176"; transcript_id "AT1G38176.1"; FPKM "0.0000000000"; frac "0.000000"; conf_lo "0.000000"; conf_hi "0.000000"; cov "0.000000"; full_read_support "no";
Chr1	Cufflinks	exon	14324216	14325619	1	+	.	gene_id "AT1G38176"; transcript_id "AT1G38176.1"; exon_number "1"; FPKM "0.0000000000"; frac "0.000000"; conf_lo "0.000000"; conf_hi "0.000000"; cov "0.000000";
Chr1	Cufflinks	transcript	14334140	14338177	1	+	.	gene_id "AT1G38185"; transcript_id "AT1G38185.1"; FPKM "0.0000000000"; frac "0.000000"; conf_lo "0.000000"; conf_hi "0.000000"; cov "0.000000"; full_read_support "no";
Chr1	Cufflinks	exon	14334140	14338177	1	+	.	gene_id "AT1G38185"; transcript_id "AT1G38185.1"; exon_number "1"; FPKM "0.0000000000"; frac "0.000000"; conf_lo "0.000000"; conf_hi "0.000000"; cov "0.000000";
Chr1	Cufflinks	transcript	14339343	14340227	1	+	.	gene_id "AT1G38194"; transcript_id "AT1G38194.1"; FPKM "0.0000000000"; frac "0.000000"; conf_lo "0.000000"; conf_hi "0.000000"; cov "0.000000"; full_read_support "no";
Chr1	Cufflinks	exon	14339343	14340227	1	+	.	gene_id "AT1G38194"; transcript_id "AT1G38194.1"; exon_number "1"; FPKM "0.0000000000"; frac "0.000000"; conf_lo "0.000000"; conf_hi "0.000000"; cov "0.000000";
Chr1	Cufflinks	transcript	14343493	14344380	1	+	.	gene_id "AT1G38203"; transcript_id "AT1G38203.1"; FPKM "0.0000000000"; frac "0.000000"; conf_lo "0.000000"; conf_hi "0.000000"; cov "0.000000"; full_read_support "no";
Chr1	Cufflinks	exon	14343493	14344380	1	+	.	gene_id "AT1G38203"; transcript_id "AT1G38203.1"; exon_number "1"; FPKM "0.0000000000"; frac "0.000000"; conf_lo "0.000000"; conf_hi "0.000000"; cov "0.000000";
Chr1	Cufflinks	transcript	14344571	14347153	1	+	.	gene_id "AT1G38212"; transcript_id "AT1G38212.1"; FPKM "0.0000000000"; frac "0.000000"; conf_lo "0.000000"; conf_hi "0.000000"; cov "0.000000"; full_read_support "no";
Chr1	Cufflinks	exon	14344571	14347153	1	+	.	gene_id "AT1G38212"; transcript_id "AT1G38212.1"; exon_number "1"; FPKM "0.0000000000"; frac "0.000000"; conf_lo "0.000000"; conf_hi "0.000000"; cov "0.000000";
Chr1	Cufflinks	transcript	14350650	14353298	1	+	.	gene_id "AT1G38221"; transcript_id "AT1G38221.1"; FPKM "0.0000000000"; frac "0.000000"; conf_lo "0.000000"; conf_hi "0.000000"; cov "0.000000"; full_read_support "no";
Chr1	Cufflinks	exon	14350650	14353298	1	+	.	gene_id "AT1G38221"; transcript_id "AT1G38221.1"; exon_number "1"; FPKM "0.0000000000"; frac "0.000000"; conf_lo "0.000000"; conf_hi "0.000000"; cov "0.000000";
Chr1	Cufflinks	transcript	14357006	14361028	1	-	.	gene_id "AT1G38230"; transcript_id "AT1G38230.1"; FPKM "0.0000000000"; frac "0.000000"; conf_lo "0.000000"; conf_hi "0.000000"; cov "0.000000"; full_read_support "no";
Chr1	Cufflinks	exon	14357006	14361028	1	-	.	gene_id "AT1G38230"; transcript_id "AT1G38230.1"; exon_number "1"; FPKM "0.0000000000"; frac "0.000000"; conf_lo "0.000000"; conf_hi "0.000000"; cov "0.000000";
Chr1	Cufflinks	transcript	14368341	14369630	1	+	.	gene_id "AT1G38240"; transcript_id "AT1G38240.1"; FPKM "0.0000000000"; frac "0.000000"; conf_lo "0.000000"; conf_hi "0.000000"; cov "0.000000"; full_read_support "no";
Chr1	Cufflinks	exon	14368341	14369630	1	+	.	gene_id "AT1G38240"; transcript_id "AT1G38240.1"; exon_number "1"; FPKM "0.0000000000"; frac "0.000000"; conf_lo "0.000000"; conf_hi "0.000000"; cov "0.000000";
Chr1	Cufflinks	transcript	14370226	14372238	1	+	.	gene_id "AT1G38250"; transcript_id "AT1G38250.1"; FPKM "0.0000000000"; frac "0.000000"; conf_lo "0.000000"; conf_hi "0.000000"; cov "0.000000"; full_read_support "no";
Chr1	Cufflinks	exon	14370226	14372238	1	+	.	gene_id "AT1G38250"; transcript_id "AT1G38250.1"; exon_number "1"; FPKM "0.0000000000"; frac "0.000000"; conf_lo "0.000000"; conf_hi "0.000000"; cov "0.000000";
Chr1	Cufflinks	transcript	14375706	14379741	1	-	.	gene_id "CUFF.9094"; transcript_id "AT1G38260.1"; FPKM "0.0000000000"; frac "0.000000"; conf_lo "0.000000"; conf_hi "0.000000"; cov "0.000000"; full_read_support "no";
Chr1	Cufflinks	exon	14375706	14379741	1	-	.	gene_id "CUFF.9094"; transcript_id "AT1G38260.1"; exon_number "1"; FPKM "0.0000000000"; frac "0.000000"; conf_lo "0.000000"; conf_hi "0.000000"; cov "0.000000";
Chr1	Cufflinks	transcript	14403154	14406576	1	-	.	gene_id "CUFF.9095"; transcript_id "AT1G38300.1"; FPKM "0.0000000000"; frac "0.000000"; conf_lo "0.000000"; conf_hi "0.000000"; cov "0.000000"; full_read_support "no";
Chr1	Cufflinks	exon	14403154	14406576	1	-	.	gene_id "CUFF.9095"; transcript_id "AT1G38300.1"; exon_number "1"; FPKM "0.0000000000"; frac "0.000000"; conf_lo "0.000000"; conf_hi "0.000000"; cov "0.000000";
Chr1	Cufflinks	transcript	14421359	14425394	1	-	.	gene_id "CUFF.9096"; transcript_id "AT1G38330.1"; FPKM "0.0000000000"; frac "0.000000"; conf_lo "0.000000"; conf_hi "0.000000"; cov "0.000000"; full_read_support "no";
Chr1	Cufflinks	exon	14421359	14425394	1	-	.	gene_id "CUFF.9096"; transcript_id "AT1G38330.1"; exon_number "1"; FPKM "0.0000000000"; frac "0.000000"; conf_lo "0.000000"; conf_hi "0.000000"; cov "0.000000";
Chr1	Cufflinks	transcript	14386830	14389799	1	+	.	gene_id "CUFF.9097"; transcript_id "AT1G38270.1"; FPKM "0.0000000000"; frac "0.000000"; conf_lo "0.000000"; conf_hi "0.000000"; cov "0.000000"; full_read_support "no";
Chr1	Cufflinks	exon	14386830	14389799	1	+	.	gene_id "CUFF.9097"; transcript_id "AT1G38270.1"; exon_number "1"; FPKM "0.0000000000"; frac "0.000000"; conf_lo "0.000000"; conf_hi "0.000000"; cov "0.000000";
Chr1	Cufflinks	transcript	14390723	14392546	1	+	.	gene_id "CUFF.9098"; transcript_id "AT1G38280.1"; FPKM "0.0000000000"; frac "0.000000"; conf_lo "0.000000"; conf_hi "0.000000"; cov "0.000000"; full_read_support "no";
Chr1	Cufflinks	exon	14390723	14392546	1	+	.	gene_id "CUFF.9098"; transcript_id "AT1G38280.1"; exon_number "1"; FPKM "0.0000000000"; frac "0.000000"; conf_lo "0.000000"; conf_hi "0.000000"; cov "0.000000";
Chr1	Cufflinks	transcript	14396303	14398681	1	+	.	gene_id "CUFF.9099"; transcript_id "AT1G38290.1"; FPKM "0.0000000000"; frac "0.000000"; conf_lo "0.000000"; conf_hi "0.000000"; cov "0.000000"; full_read_support "no";
Chr1	Cufflinks	exon	14396303	14398681	1	+	.	gene_id "CUFF.9099"; transcript_id "AT1G38290.1"; exon_number "1"; FPKM "0.0000000000"; frac "0.000000"; conf_lo "0.000000"; conf_hi "0.000000"; cov "0.000000";
Chr1	Cufflinks	transcript	14413975	14415294	1	+	.	gene_id "CUFF.9100"; transcript_id "AT1G38310.1"; FPKM "0.0000000000"; frac "0.000000"; conf_lo "0.000000"; conf_hi "0.000000"; cov "0.000000"; full_read_support "no";
Chr1	Cufflinks	exon	14413975	14415294	1	+	.	gene_id "CUFF.9100"; transcript_id "AT1G38310.1"; exon_number "1"; FPKM "0.0000000000"; frac "0.000000"; conf_lo "0.000000"; conf_hi "0.000000"; cov "0.000000";
Chr1	Cufflinks	transcript	14415952	14417511	1	+	.	gene_id "CUFF.9101"; transcript_id "AT1G38320.1"; FPKM "0.0000000000"; frac "0.000000"; conf_lo "0.000000"; conf_hi "0.000000"; cov "0.000000"; full_read_support "no";
Chr1	Cufflinks	exon	14415952	14417511	1	+	.	gene_id "CUFF.9101"; transcript_id "AT1G38320.1"; exon_number "1"; FPKM "0.0000000000"; frac "0.000000"; conf_lo "0.000000"; conf_hi "0.000000"; cov "0.000000";
Chr1	Cufflinks	transcript	14430747	14432225	1	+	.	gene_id "AT1G38340"; transcript_id "AT1G38340.1"; FPKM "0.0000000000"; frac "0.000000"; conf_lo "0.000000"; conf_hi "0.000000"; cov "0.000000"; full_read_support "no";
Chr1	Cufflinks	exon	14430747	14432225	1	+	.	gene_id "AT1G38340"; transcript_id "AT1G38340.1"; exon_number "1"; FPKM "0.0000000000"; frac "0.000000"; conf_lo "0.000000"; conf_hi "0.000000"; cov "0.000000";
Chr1	Cufflinks	transcript	14434173	14436840	1	+	.	gene_id "AT1G38350"; transcript_id "AT1G38350.1"; FPKM "0.0000000000"; frac "0.000000"; conf_lo "0.000000"; conf_hi "0.000000"; cov "0.000000"; full_read_support "no";
Chr1	Cufflinks	exon	14434173	14436840	1	+	.	gene_id "AT1G38350"; transcript_id "AT1G38350.1"; exon_number "1"; FPKM "0.0000000000"; frac "0.000000"; conf_lo "0.000000"; conf_hi "0.000000"; cov "0.000000";
Chr1	Cufflinks	transcript	14437603	14445999	1	+	.	gene_id "AT1G38360"; transcript_id "AT1G38360.1"; FPKM "0.0000000000"; frac "0.000000"; conf_lo "0.000000"; conf_hi "0.000000"; cov "0.000000"; full_read_support "no";
Chr1	Cufflinks	exon	14437603	14445999	1	+	.	gene_id "AT1G38360"; transcript_id "AT1G38360.1"; exon_number "1"; FPKM "0.0000000000"; frac "0.000000"; conf_lo "0.000000"; conf_hi "0.000000"; cov "0.000000";
Chr1	Cufflinks	transcript	14446400	14447996	1	+	.	gene_id "AT1G38380"; transcript_id "AT1G38380.1"; FPKM "0.0000000000"; frac "0.000000"; conf_lo "0.000000"; conf_hi "0.000000"; cov "0.000000"; full_read_support "no";
Chr1	Cufflinks	exon	14446400	14446429	1	+	.	gene_id "AT1G38380"; transcript_id "AT1G38380.1"; exon_number "1"; FPKM "0.0000000000"; frac "0.000000"; conf_lo "0.000000"; conf_hi "0.000000"; cov "0.000000";
Chr1	Cufflinks	exon	14446545	14446782	1	+	.	gene_id "AT1G38380"; transcript_id "AT1G38380.1"; exon_number "2"; FPKM "0.0000000000"; frac "0.000000"; conf_lo "0.000000"; conf_hi "0.000000"; cov "0.000000";
Chr1	Cufflinks	exon	14447017	14447573	1	+	.	gene_id "AT1G38380"; transcript_id "AT1G38380.1"; exon_number "3"; FPKM "0.0000000000"; frac "0.000000"; conf_lo "0.000000"; conf_hi "0.000000"; cov "0.000000";
Chr1	Cufflinks	exon	14447685	14447996	1	+	.	gene_id "AT1G38380"; transcript_id "AT1G38380.1"; exon_number "4"; FPKM "0.0000000000"; frac "0.000000"; conf_lo "0.000000"; conf_hi "0.000000"; cov "0.000000";
Chr1	Cufflinks	transcript	14449811	14450341	1	+	.	gene_id "AT1G38390"; transcript_id "AT1G38390.1"; FPKM "0.0000000000"; frac "0.000000"; conf_lo "0.000000"; conf_hi "0.000000"; cov "0.000000"; full_read_support "no";
Chr1	Cufflinks	exon	14449811	14450341	1	+	.	gene_id "AT1G38390"; transcript_id "AT1G38390.1"; exon_number "1"; FPKM "0.0000000000"; frac "0.000000"; conf_lo "0.000000"; conf_hi "0.000000"; cov "0.000000";
Chr1	Cufflinks	transcript	14453712	14456432	1	+	.	gene_id "AT1G38400"; transcript_id "AT1G38400.1"; FPKM "0.0000000000"; frac "0.000000"; conf_lo "0.000000"; conf_hi "0.000000"; cov "0.000000"; full_read_support "no";
Chr1	Cufflinks	exon	14453712	14456432	1	+	.	gene_id "AT1G38400"; transcript_id "AT1G38400.1"; exon_number "1"; FPKM "0.0000000000"; frac "0.000000"; conf_lo "0.000000"; conf_hi "0.000000"; cov "0.000000";
Chr1	Cufflinks	transcript	14457606	14458805	1	+	.	gene_id "AT1G38410"; transcript_id "AT1G38410.1"; FPKM "0.0000000000"; frac "0.000000"; conf_lo "0.000000"; conf_hi "0.000000"; cov "0.000000"; full_read_support "no";
Chr1	Cufflinks	exon	14457606	14458805	1	+	.	gene_id "AT1G38410"; transcript_id "AT1G38410.1"; exon_number "1"; FPKM "0.0000000000"; frac "0.000000"; conf_lo "0.000000"; conf_hi "0.000000"; cov "0.000000";
Chr1	Cufflinks	transcript	14462414	14463247	1	+	.	gene_id "AT1G38416"; transcript_id "AT1G38416.1"; FPKM "0.0000000000"; frac "0.000000"; conf_lo "0.000000"; conf_hi "0.000000"; cov "0.000000"; full_read_support "no";
Chr1	Cufflinks	exon	14462414	14463247	1	+	.	gene_id "AT1G38416"; transcript_id "AT1G38416.1"; exon_number "1"; FPKM "0.0000000000"; frac "0.000000"; conf_lo "0.000000"; conf_hi "0.000000"; cov "0.000000";
Chr1	Cufflinks	transcript	14467816	14471421	1	-	.	gene_id "AT1G38423"; transcript_id "AT1G38423.1"; FPKM "0.0000000000"; frac "0.000000"; conf_lo "0.000000"; conf_hi "0.000000"; cov "0.000000"; full_read_support "no";
Chr1	Cufflinks	exon	14467816	14471421	1	-	.	gene_id "AT1G38423"; transcript_id "AT1G38423.1"; exon_number "1"; FPKM "0.0000000000"; frac "0.000000"; conf_lo "0.000000"; conf_hi "0.000000"; cov "0.000000";
Chr1	Cufflinks	transcript	14478902	14482448	1	-	.	gene_id "AT1G38430"; transcript_id "AT1G38430.1"; FPKM "0.0000000000"; frac "0.000000"; conf_lo "0.000000"; conf_hi "0.000000"; cov "0.000000"; full_read_support "no";
Chr1	Cufflinks	exon	14478902	14482448	1	-	.	gene_id "AT1G38430"; transcript_id "AT1G38430.1"; exon_number "1"; FPKM "0.0000000000"; frac "0.000000"; conf_lo "0.000000"; conf_hi "0.000000"; cov "0.000000";
Chr1	Cufflinks	transcript	14487343	14488365	1	+	.	gene_id "AT1G38440"; transcript_id "AT1G38440.1"; FPKM "0.0000000000"; frac "0.000000"; conf_lo "0.000000"; conf_hi "0.000000"; cov "0.000000"; full_read_support "no";
Chr1	Cufflinks	exon	14487343	14488365	1	+	.	gene_id "AT1G38440"; transcript_id "AT1G38440.1"; exon_number "1"; FPKM "0.0000000000"; frac "0.000000"; conf_lo "0.000000"; conf_hi "0.000000"; cov "0.000000";
Chr1	Cufflinks	transcript	14492062	14495814	1	+	.	gene_id "AT1G38450"; transcript_id "AT1G38450.1"; FPKM "0.0000000000"; frac "0.000000"; conf_lo "0.000000"; conf_hi "0.000000"; cov "0.000000"; full_read_support "no";
Chr1	Cufflinks	exon	14492062	14495814	1	+	.	gene_id "AT1G38450"; transcript_id "AT1G38450.1"; exon_number "1"; FPKM "0.0000000000"; frac "0.000000"; conf_lo "0.000000"; conf_hi "0.000000"; cov "0.000000";
Chr1	Cufflinks	transcript	14501393	14505229	1	+	.	gene_id "AT1G38460"; transcript_id "AT1G38460.1"; FPKM "0.0000000000"; frac "0.000000"; conf_lo "0.000000"; conf_hi "0.000000"; cov "0.000000"; full_read_support "no";
Chr1	Cufflinks	exon	14501393	14505229	1	+	.	gene_id "AT1G38460"; transcript_id "AT1G38460.1"; exon_number "1"; FPKM "0.0000000000"; frac "0.000000"; conf_lo "0.000000"; conf_hi "0.000000"; cov "0.000000";
Chr1	Cufflinks	transcript	14506540	14507184	1	+	.	gene_id "AT1G38550"; transcript_id "AT1G38550.1"; FPKM "0.0000000000"; frac "0.000000"; conf_lo "0.000000"; conf_hi "0.000000"; cov "0.000000"; full_read_support "no";
Chr1	Cufflinks	exon	14506540	14507184	1	+	.	gene_id "AT1G38550"; transcript_id "AT1G38550.1"; exon_number "1"; FPKM "0.0000000000"; frac "0.000000"; conf_lo "0.000000"; conf_hi "0.000000"; cov "0.000000";
Chr1	Cufflinks	transcript	14510884	14511342	1	-	.	gene_id "AT1G38630"; transcript_id "AT1G38630.1"; FPKM "0.0000000000"; frac "0.000000"; conf_lo "0.000000"; conf_hi "0.000000"; cov "0.000000"; full_read_support "no";
Chr1	Cufflinks	exon	14510884	14511011	1	-	.	gene_id "AT1G38630"; transcript_id "AT1G38630.1"; exon_number "1"; FPKM "0.0000000000"; frac "0.000000"; conf_lo "0.000000"; conf_hi "0.000000"; cov "0.000000";
Chr1	Cufflinks	exon	14511116	14511184	1	-	.	gene_id "AT1G38630"; transcript_id "AT1G38630.1"; exon_number "2"; FPKM "0.0000000000"; frac "0.000000"; conf_lo "0.000000"; conf_hi "0.000000"; cov "0.000000";
Chr1	Cufflinks	exon	14511294	14511342	1	-	.	gene_id "AT1G38630"; transcript_id "AT1G38630.1"; exon_number "3"; FPKM "0.0000000000"; frac "0.000000"; conf_lo "0.000000"; conf_hi "0.000000"; cov "0.000000";
Chr1	Cufflinks	transcript	14538739	14542790	1	-	.	gene_id "AT1G38710"; transcript_id "AT1G38710.1"; FPKM "0.0000000000"; frac "0.000000"; conf_lo "0.000000"; conf_hi "0.000000"; cov "0.000000"; full_read_support "no";
Chr1	Cufflinks	exon	14538739	14542790	1	-	.	gene_id "AT1G38710"; transcript_id "AT1G38710.1"; exon_number "1"; FPKM "0.0000000000"; frac "0.000000"; conf_lo "0.000000"; conf_hi "0.000000"; cov "0.000000";
Chr1	Cufflinks	transcript	14543277	14544528	1	-	.	gene_id "AT1G38790"; transcript_id "AT1G38790.1"; FPKM "0.0000000000"; frac "0.000000"; conf_lo "0.000000"; conf_hi "0.000000"; cov "0.000000"; full_read_support "no";
Chr1	Cufflinks	exon	14543277	14543350	1	-	.	gene_id "AT1G38790"; transcript_id "AT1G38790.1"; exon_number "1"; FPKM "0.0000000000"; frac "0.000000"; conf_lo "0.000000"; conf_hi "0.000000"; cov "0.000000";
Chr1	Cufflinks	exon	14543453	14543521	1	-	.	gene_id "AT1G38790"; transcript_id "AT1G38790.1"; exon_number "2"; FPKM "0.0000000000"; frac "0.000000"; conf_lo "0.000000"; conf_hi "0.000000"; cov "0.000000";
Chr1	Cufflinks	exon	14543598	14543720	1	-	.	gene_id "AT1G38790"; transcript_id "AT1G38790.1"; exon_number "3"; FPKM "0.0000000000"; frac "0.000000"; conf_lo "0.000000"; conf_hi "0.000000"; cov "0.000000";
Chr1	Cufflinks	exon	14544125	14544193	1	-	.	gene_id "AT1G38790"; transcript_id "AT1G38790.1"; exon_number "4"; FPKM "0.0000000000"; frac "0.000000"; conf_lo "0.000000"; conf_hi "0.000000"; cov "0.000000";
Chr1	Cufflinks	exon	14544303	14544371	1	-	.	gene_id "AT1G38790"; transcript_id "AT1G38790.1"; exon_number "5"; FPKM "0.0000000000"; frac "0.000000"; conf_lo "0.000000"; conf_hi "0.000000"; cov "0.000000";
Chr1	Cufflinks	exon	14544480	14544528	1	-	.	gene_id "AT1G38790"; transcript_id "AT1G38790.1"; exon_number "6"; FPKM "0.0000000000"; frac "0.000000"; conf_lo "0.000000"; conf_hi "0.000000"; cov "0.000000";
Chr1	Cufflinks	transcript	14581871	14584396	1	-	.	gene_id "AT1G38870"; transcript_id "AT1G38870.1"; FPKM "0.0000000000"; frac "0.000000"; conf_lo "0.000000"; conf_hi "0.000000"; cov "0.000000"; full_read_support "no";
Chr1	Cufflinks	exon	14581871	14584396	1	-	.	gene_id "AT1G38870"; transcript_id "AT1G38870.1"; exon_number "1"; FPKM "0.0000000000"; frac "0.000000"; conf_lo "0.000000"; conf_hi "0.000000"; cov "0.000000";
Chr1	Cufflinks	transcript	14587852	14588419	1	+	.	gene_id "AT1G38950"; transcript_id "AT1G38950.1"; FPKM "0.0000000000"; frac "0.000000"; conf_lo "0.000000"; conf_hi "0.000000"; cov "0.000000"; full_read_support "no";
Chr1	Cufflinks	exon	14587852	14588000	1	+	.	gene_id "AT1G38950"; transcript_id "AT1G38950.1"; exon_number "1"; FPKM "0.0000000000"; frac "0.000000"; conf_lo "0.000000"; conf_hi "0.000000"; cov "0.000000";
Chr1	Cufflinks	exon	14588172	14588259	1	+	.	gene_id "AT1G38950"; transcript_id "AT1G38950.1"; exon_number "2"; FPKM "0.0000000000"; frac "0.000000"; conf_lo "0.000000"; conf_hi "0.000000"; cov "0.000000";
Chr1	Cufflinks	exon	14588354	14588419	1	+	.	gene_id "AT1G38950"; transcript_id "AT1G38950.1"; exon_number "3"; FPKM "0.0000000000"; frac "0.000000"; conf_lo "0.000000"; conf_hi "0.000000"; cov "0.000000";
Chr1	Cufflinks	transcript	14588591	14590038	1	-	.	gene_id "AT1G39030"; transcript_id "AT1G39030.1"; FPKM "0.0000000000"; frac "0.000000"; conf_lo "0.000000"; conf_hi "0.000000"; cov "0.000000"; full_read_support "no";
Chr1	Cufflinks	exon	14588591	14590038	1	-	.	gene_id "AT1G39030"; transcript_id "AT1G39030.1"; exon_number "1"; FPKM "0.0000000000"; frac "0.000000"; conf_lo "0.000000"; conf_hi "0.000000"; cov "0.000000";
Chr1	Cufflinks	transcript	14591055	14593550	1000	-	.	gene_id "AT1G39110"; transcript_id "AT1G39110.1"; FPKM "0.0440881980"; frac "1.000000"; conf_lo "0.000000"; conf_hi "0.106525"; cov "0.260770"; full_read_support "yes";
Chr1	Cufflinks	exon	14591055	14593550	1000	-	.	gene_id "AT1G39110"; transcript_id "AT1G39110.1"; exon_number "1"; FPKM "0.0440881980"; frac "1.000000"; conf_lo "0.000000"; conf_hi "0.106525"; cov "0.260770";
Chr1	Cufflinks	transcript	14594407	14598190	1	-	.	gene_id "AT1G39190"; transcript_id "AT1G39190.1"; FPKM "0.0000000000"; frac "0.000000"; conf_lo "0.000000"; conf_hi "0.000000"; cov "0.000000"; full_read_support "no";
Chr1	Cufflinks	exon	14594407	14598190	1	-	.	gene_id "AT1G39190"; transcript_id "AT1G39190.1"; exon_number "1"; FPKM "0.0000000000"; frac "0.000000"; conf_lo "0.000000"; conf_hi "0.000000"; cov "0.000000";
Chr1	Cufflinks	transcript	14598690	14604275	1	-	.	gene_id "AT1G39270"; transcript_id "AT1G39270.1"; FPKM "0.0000000000"; frac "0.000000"; conf_lo "0.000000"; conf_hi "0.000000"; cov "0.000000"; full_read_support "no";
Chr1	Cufflinks	exon	14598690	14604275	1	-	.	gene_id "AT1G39270"; transcript_id "AT1G39270.1"; exon_number "1"; FPKM "0.0000000000"; frac "0.000000"; conf_lo "0.000000"; conf_hi "0.000000"; cov "0.000000";
Chr1	Cufflinks	transcript	14607833	14608653	1	-	.	gene_id "AT1G39350"; transcript_id "AT1G39350.1"; FPKM "0.0000000000"; frac "0.000000"; conf_lo "0.000000"; conf_hi "0.000000"; cov "0.000000"; full_read_support "no";
Chr1	Cufflinks	exon	14607833	14607897	1	-	.	gene_id "AT1G39350"; transcript_id "AT1G39350.1"; exon_number "1"; FPKM "0.0000000000"; frac "0.000000"; conf_lo "0.000000"; conf_hi "0.000000"; cov "0.000000";
Chr1	Cufflinks	exon	14608306	14608374	1	-	.	gene_id "AT1G39350"; transcript_id "AT1G39350.1"; exon_number "2"; FPKM "0.0000000000"; frac "0.000000"; conf_lo "0.000000"; conf_hi "0.000000"; cov "0.000000";
Chr1	Cufflinks	exon	14608457	14608544	1	-	.	gene_id "AT1G39350"; transcript_id "AT1G39350.1"; exon_number "3"; FPKM "0.0000000000"; frac "0.000000"; conf_lo "0.000000"; conf_hi "0.000000"; cov "0.000000";
Chr1	Cufflinks	exon	14608636	14608653	1	-	.	gene_id "AT1G39350"; transcript_id "AT1G39350.1"; exon_number "4"; FPKM "0.0000000000"; frac "0.000000"; conf_lo "0.000000"; conf_hi "0.000000"; cov "0.000000";
Chr1	Cufflinks	transcript	14656853	14657326	1	-	.	gene_id "AT1G39430"; transcript_id "AT1G39430.1"; FPKM "0.0000000000"; frac "0.000000"; conf_lo "0.000000"; conf_hi "0.000000"; cov "0.000000"; full_read_support "no";
Chr1	Cufflinks	exon	14656853	14656947	1	-	.	gene_id "AT1G39430"; transcript_id "AT1G39430.1"; exon_number "1"; FPKM "0.0000000000"; frac "0.000000"; conf_lo "0.000000"; conf_hi "0.000000"; cov "0.000000";
Chr1	Cufflinks	exon	14657068	14657144	1	-	.	gene_id "AT1G39430"; transcript_id "AT1G39430.1"; exon_number "2"; FPKM "0.0000000000"; frac "0.000000"; conf_lo "0.000000"; conf_hi "0.000000"; cov "0.000000";
Chr1	Cufflinks	exon	14657235	14657326	1	-	.	gene_id "AT1G39430"; transcript_id "AT1G39430.1"; exon_number "3"; FPKM "0.0000000000"; frac "0.000000"; conf_lo "0.000000"; conf_hi "0.000000"; cov "0.000000";
Chr1	Cufflinks	transcript	14662282	14664117	1	-	.	gene_id "AT1G39510"; transcript_id "AT1G39510.1"; FPKM "0.0000000000"; frac "0.000000"; conf_lo "0.000000"; conf_hi "0.000000"; cov "0.000000"; full_read_support "no";
Chr1	Cufflinks	exon	14662282	14664117	1	-	.	gene_id "AT1G39510"; transcript_id "AT1G39510.1"; exon_number "1"; FPKM "0.0000000000"; frac "0.000000"; conf_lo "0.000000"; conf_hi "0.000000"; cov "0.000000";
Chr1	Cufflinks	transcript	14664799	14667705	1	-	.	gene_id "AT1G39511"; transcript_id "AT1G39511.1"; FPKM "0.0000000000"; frac "0.000000"; conf_lo "0.000000"; conf_hi "0.000000"; cov "0.000000"; full_read_support "no";
Chr1	Cufflinks	exon	14664799	14667705	1	-	.	gene_id "AT1G39511"; transcript_id "AT1G39511.1"; exon_number "1"; FPKM "0.0000000000"; frac "0.000000"; conf_lo "0.000000"; conf_hi "0.000000"; cov "0.000000";
Chr1	Cufflinks	transcript	14715462	14717297	1	+	.	gene_id "AT1G39513"; transcript_id "AT1G39513.1"; FPKM "0.0000000000"; frac "0.000000"; conf_lo "0.000000"; conf_hi "0.000000"; cov "0.000000"; full_read_support "no";
Chr1	Cufflinks	exon	14715462	14717297	1	+	.	gene_id "AT1G39513"; transcript_id "AT1G39513.1"; exon_number "1"; FPKM "0.0000000000"; frac "0.000000"; conf_lo "0.000000"; conf_hi "0.000000"; cov "0.000000";
Chr1	Cufflinks	transcript	14747211	14749046	1	-	.	gene_id "AT1G39515"; transcript_id "AT1G39515.1"; FPKM "0.0000000000"; frac "0.000000"; conf_lo "0.000000"; conf_hi "0.000000"; cov "0.000000"; full_read_support "no";
Chr1	Cufflinks	exon	14747211	14749046	1	-	.	gene_id "AT1G39515"; transcript_id "AT1G39515.1"; exon_number "1"; FPKM "0.0000000000"; frac "0.000000"; conf_lo "0.000000"; conf_hi "0.000000"; cov "0.000000";
Chr1	Cufflinks	transcript	14807800	14813997	1	+	.	gene_id "AT1G39590"; transcript_id "AT1G39590.1"; FPKM "0.0000000000"; frac "0.000000"; conf_lo "0.000000"; conf_hi "0.000000"; cov "0.000000"; full_read_support "no";
Chr1	Cufflinks	exon	14807800	14813997	1	+	.	gene_id "AT1G39590"; transcript_id "AT1G39590.1"; exon_number "1"; FPKM "0.0000000000"; frac "0.000000"; conf_lo "0.000000"; conf_hi "0.000000"; cov "0.000000";
Chr1	Cufflinks	transcript	14817510	14819595	1	+	.	gene_id "AT1G39670"; transcript_id "AT1G39670.1"; FPKM "0.0000000000"; frac "0.000000"; conf_lo "0.000000"; conf_hi "0.000000"; cov "0.000000"; full_read_support "no";
Chr1	Cufflinks	exon	14817510	14819595	1	+	.	gene_id "AT1G39670"; transcript_id "AT1G39670.1"; exon_number "1"; FPKM "0.0000000000"; frac "0.000000"; conf_lo "0.000000"; conf_hi "0.000000"; cov "0.000000";
Chr1	Cufflinks	transcript	14825236	14825643	1	-	.	gene_id "AT1G39750"; transcript_id "AT1G39750.1"; FPKM "0.0000000000"; frac "0.000000"; conf_lo "0.000000"; conf_hi "0.000000"; cov "0.000000"; full_read_support "no";
Chr1	Cufflinks	exon	14825236	14825643	1	-	.	gene_id "AT1G39750"; transcript_id "AT1G39750.1"; exon_number "1"; FPKM "0.0000000000"; frac "0.000000"; conf_lo "0.000000"; conf_hi "0.000000"; cov "0.000000";
Chr1	Cufflinks	transcript	14840744	14846755	1	-	.	gene_id "AT1G39830"; transcript_id "AT1G39830.1"; FPKM "0.0000000000"; frac "0.000000"; conf_lo "0.000000"; conf_hi "0.000000"; cov "0.000000"; full_read_support "no";
Chr1	Cufflinks	exon	14840744	14846755	1	-	.	gene_id "AT1G39830"; transcript_id "AT1G39830.1"; exon_number "1"; FPKM "0.0000000000"; frac "0.000000"; conf_lo "0.000000"; conf_hi "0.000000"; cov "0.000000";
Chr1	Cufflinks	transcript	14849635	14852390	1	+	.	gene_id "AT1G39910"; transcript_id "AT1G39910.1"; FPKM "0.0000000000"; frac "0.000000"; conf_lo "0.000000"; conf_hi "0.000000"; cov "0.000000"; full_read_support "no";
Chr1	Cufflinks	exon	14849635	14852390	1	+	.	gene_id "AT1G39910"; transcript_id "AT1G39910.1"; exon_number "1"; FPKM "0.0000000000"; frac "0.000000"; conf_lo "0.000000"; conf_hi "0.000000"; cov "0.000000";
Chr1	Cufflinks	transcript	14853296	14855175	1	+	.	gene_id "AT1G39990"; transcript_id "AT1G39990.1"; FPKM "0.0000000000"; frac "0.000000"; conf_lo "0.000000"; conf_hi "0.000000"; cov "0.000000"; full_read_support "no";
Chr1	Cufflinks	exon	14853296	14853825	1	+	.	gene_id "AT1G39990"; transcript_id "AT1G39990.1"; exon_number "1"; FPKM "0.0000000000"; frac "0.000000"; conf_lo "0.000000"; conf_hi "0.000000"; cov "0.000000";
Chr1	Cufflinks	exon	14854074	14855175	1	+	.	gene_id "AT1G39990"; transcript_id "AT1G39990.1"; exon_number "2"; FPKM "0.0000000000"; frac "0.000000"; conf_lo "0.000000"; conf_hi "0.000000"; cov "0.000000";
Chr1	Cufflinks	transcript	14857705	14859910	1	-	.	gene_id "AT1G40070"; transcript_id "AT1G40070.1"; FPKM "0.0000000000"; frac "0.000000"; conf_lo "0.000000"; conf_hi "0.000000"; cov "0.000000"; full_read_support "no";
Chr1	Cufflinks	exon	14857705	14859910	1	-	.	gene_id "AT1G40070"; transcript_id "AT1G40070.1"; exon_number "1"; FPKM "0.0000000000"; frac "0.000000"; conf_lo "0.000000"; conf_hi "0.000000"; cov "0.000000";
Chr1	Cufflinks	transcript	14860340	14860514	1	+	.	gene_id "AT1G40069"; transcript_id "AT1G40069.1"; FPKM "0.0000000000"; frac "0.000000"; conf_lo "0.000000"; conf_hi "0.000000"; cov "0.000000"; full_read_support "no";
Chr1	Cufflinks	exon	14860340	14860514	1	+	.	gene_id "AT1G40069"; transcript_id "AT1G40069.1"; exon_number "1"; FPKM "0.0000000000"; frac "0.000000"; conf_lo "0.000000"; conf_hi "0.000000"; cov "0.000000";
Chr1	Cufflinks	transcript	14864166	14864927	1	+	.	gene_id "AT1G40071"; transcript_id "AT1G40071.1"; FPKM "0.0000000000"; frac "0.000000"; conf_lo "0.000000"; conf_hi "0.000000"; cov "0.000000"; full_read_support "no";
Chr1	Cufflinks	exon	14864166	14864927	1	+	.	gene_id "AT1G40071"; transcript_id "AT1G40071.1"; exon_number "1"; FPKM "0.0000000000"; frac "0.000000"; conf_lo "0.000000"; conf_hi "0.000000"; cov "0.000000";
Chr1	Cufflinks	transcript	14867447	14869477	1	-	.	gene_id "AT1G40072"; transcript_id "AT1G40072.1"; FPKM "0.0000000000"; frac "0.000000"; conf_lo "0.000000"; conf_hi "0.000000"; cov "0.000000"; full_read_support "no";
Chr1	Cufflinks	exon	14867447	14869477	1	-	.	gene_id "AT1G40072"; transcript_id "AT1G40072.1"; exon_number "1"; FPKM "0.0000000000"; frac "0.000000"; conf_lo "0.000000"; conf_hi "0.000000"; cov "0.000000";
Chr1	Cufflinks	transcript	14870410	14873234	1	-	.	gene_id "AT1G40073"; transcript_id "AT1G40073.1"; FPKM "0.0000000000"; frac "0.000000"; conf_lo "0.000000"; conf_hi "0.000000"; cov "0.000000"; full_read_support "no";
Chr1	Cufflinks	exon	14870410	14873234	1	-	.	gene_id "AT1G40073"; transcript_id "AT1G40073.1"; exon_number "1"; FPKM "0.0000000000"; frac "0.000000"; conf_lo "0.000000"; conf_hi "0.000000"; cov "0.000000";
Chr1	Cufflinks	transcript	14876079	14882030	1	+	.	gene_id "AT1G40074"; transcript_id "AT1G40074.1"; FPKM "0.0000000000"; frac "0.000000"; conf_lo "0.000000"; conf_hi "0.000000"; cov "0.000000"; full_read_support "no";
Chr1	Cufflinks	exon	14876079	14882030	1	+	.	gene_id "AT1G40074"; transcript_id "AT1G40074.1"; exon_number "1"; FPKM "0.0000000000"; frac "0.000000"; conf_lo "0.000000"; conf_hi "0.000000"; cov "0.000000";
Chr1	Cufflinks	transcript	14892436	14896886	1	-	.	gene_id "AT1G40075"; transcript_id "AT1G40075.1"; FPKM "0.0000000000"; frac "0.000000"; conf_lo "0.000000"; conf_hi "0.000000"; cov "0.000000"; full_read_support "no";
Chr1	Cufflinks	exon	14892436	14896886	1	-	.	gene_id "AT1G40075"; transcript_id "AT1G40075.1"; exon_number "1"; FPKM "0.0000000000"; frac "0.000000"; conf_lo "0.000000"; conf_hi "0.000000"; cov "0.000000";
Chr1	Cufflinks	transcript	14899838	14906596	1	-	.	gene_id "AT1G40077"; transcript_id "AT1G40077.1"; FPKM "0.0000000000"; frac "0.000000"; conf_lo "0.000000"; conf_hi "0.000000"; cov "0.000000"; full_read_support "no";
Chr1	Cufflinks	exon	14899838	14906596	1	-	.	gene_id "AT1G40077"; transcript_id "AT1G40077.1"; exon_number "1"; FPKM "0.0000000000"; frac "0.000000"; conf_lo "0.000000"; conf_hi "0.000000"; cov "0.000000";
Chr1	Cufflinks	transcript	14912940	14915024	1	+	.	gene_id "AT1G40078"; transcript_id "AT1G40078.1"; FPKM "0.0000000000"; frac "0.000000"; conf_lo "0.000000"; conf_hi "0.000000"; cov "0.000000"; full_read_support "no";
Chr1	Cufflinks	exon	14912940	14915024	1	+	.	gene_id "AT1G40078"; transcript_id "AT1G40078.1"; exon_number "1"; FPKM "0.0000000000"; frac "0.000000"; conf_lo "0.000000"; conf_hi "0.000000"; cov "0.000000";
Chr1	Cufflinks	transcript	14915764	14916351	1	+	.	gene_id "AT1G40079"; transcript_id "AT1G40079.1"; FPKM "0.0000000000"; frac "0.000000"; conf_lo "0.000000"; conf_hi "0.000000"; cov "0.000000"; full_read_support "no";
Chr1	Cufflinks	exon	14915764	14916351	1	+	.	gene_id "AT1G40079"; transcript_id "AT1G40079.1"; exon_number "1"; FPKM "0.0000000000"; frac "0.000000"; conf_lo "0.000000"; conf_hi "0.000000"; cov "0.000000";
Chr1	Cufflinks	transcript	14917168	14917632	1	-	.	gene_id "AT1G40080"; transcript_id "AT1G40080.1"; FPKM "0.0000000000"; frac "0.000000"; conf_lo "0.000000"; conf_hi "0.000000"; cov "0.000000"; full_read_support "no";
Chr1	Cufflinks	exon	14917168	14917632	1	-	.	gene_id "AT1G40080"; transcript_id "AT1G40080.1"; exon_number "1"; FPKM "0.0000000000"; frac "0.000000"; conf_lo "0.000000"; conf_hi "0.000000"; cov "0.000000";
Chr1	Cufflinks	transcript	14918653	14919588	1	+	.	gene_id "AT1G40081"; transcript_id "AT1G40081.1"; FPKM "0.0000000000"; frac "0.000000"; conf_lo "0.000000"; conf_hi "0.000000"; cov "0.000000"; full_read_support "no";
Chr1	Cufflinks	exon	14918653	14919588	1	+	.	gene_id "AT1G40081"; transcript_id "AT1G40081.1"; exon_number "1"; FPKM "0.0000000000"; frac "0.000000"; conf_lo "0.000000"; conf_hi "0.000000"; cov "0.000000";
Chr1	Cufflinks	transcript	14922423	14923055	1	-	.	gene_id "AT1G40083"; transcript_id "AT1G40083.1"; FPKM "0.0000000000"; frac "0.000000"; conf_lo "0.000000"; conf_hi "0.000000"; cov "0.000000"; full_read_support "no";
Chr1	Cufflinks	exon	14922423	14922810	1	-	.	gene_id "AT1G40083"; transcript_id "AT1G40083.1"; exon_number "1"; FPKM "0.0000000000"; frac "0.000000"; conf_lo "0.000000"; conf_hi "0.000000"; cov "0.000000";
Chr1	Cufflinks	exon	14922922	14923055	1	-	.	gene_id "AT1G40083"; transcript_id "AT1G40083.1"; exon_number "2"; FPKM "0.0000000000"; frac "0.000000"; conf_lo "0.000000"; conf_hi "0.000000"; cov "0.000000";
Chr1	Cufflinks	transcript	14924035	14924676	1	+	.	gene_id "AT1G40084"; transcript_id "AT1G40084.1"; FPKM "0.0000000000"; frac "0.000000"; conf_lo "0.000000"; conf_hi "0.000000"; cov "0.000000"; full_read_support "no";
Chr1	Cufflinks	exon	14924035	14924676	1	+	.	gene_id "AT1G40084"; transcript_id "AT1G40084.1"; exon_number "1"; FPKM "0.0000000000"; frac "0.000000"; conf_lo "0.000000"; conf_hi "0.000000"; cov "0.000000";
Chr1	Cufflinks	transcript	14925852	14926970	1	+	.	gene_id "AT1G40085"; transcript_id "AT1G40085.1"; FPKM "0.0000000000"; frac "0.000000"; conf_lo "0.000000"; conf_hi "0.000000"; cov "0.000000"; full_read_support "no";
Chr1	Cufflinks	exon	14925852	14926970	1	+	.	gene_id "AT1G40085"; transcript_id "AT1G40085.1"; exon_number "1"; FPKM "0.0000000000"; frac "0.000000"; conf_lo "0.000000"; conf_hi "0.000000"; cov "0.000000";
Chr1	Cufflinks	transcript	14999615	15001868	1	-	.	gene_id "AT1G40087"; transcript_id "AT1G40087.1"; FPKM "0.0000000000"; frac "0.000000"; conf_lo "0.000000"; conf_hi "0.000000"; cov "0.000000"; full_read_support "no";
Chr1	Cufflinks	exon	14999615	14999785	1	-	.	gene_id "AT1G40087"; transcript_id "AT1G40087.1"; exon_number "1"; FPKM "0.0000000000"; frac "0.000000"; conf_lo "0.000000"; conf_hi "0.000000"; cov "0.000000";
Chr1	Cufflinks	exon	14999865	14999954	1	-	.	gene_id "AT1G40087"; transcript_id "AT1G40087.1"; exon_number "2"; FPKM "0.0000000000"; frac "0.000000"; conf_lo "0.000000"; conf_hi "0.000000"; cov "0.000000";
Chr1	Cufflinks	exon	15000047	15000343	1	-	.	gene_id "AT1G40087"; transcript_id "AT1G40087.1"; exon_number "3"; FPKM "0.0000000000"; frac "0.000000"; conf_lo "0.000000"; conf_hi "0.000000"; cov "0.000000";
Chr1	Cufflinks	exon	15000418	15000519	1	-	.	gene_id "AT1G40087"; transcript_id "AT1G40087.1"; exon_number "4"; FPKM "0.0000000000"; frac "0.000000"; conf_lo "0.000000"; conf_hi "0.000000"; cov "0.000000";
Chr1	Cufflinks	exon	15000589	15000681	1	-	.	gene_id "AT1G40087"; transcript_id "AT1G40087.1"; exon_number "5"; FPKM "0.0000000000"; frac "0.000000"; conf_lo "0.000000"; conf_hi "0.000000"; cov "0.000000";
Chr1	Cufflinks	exon	15000766	15000969	1	-	.	gene_id "AT1G40087"; transcript_id "AT1G40087.1"; exon_number "6"; FPKM "0.0000000000"; frac "0.000000"; conf_lo "0.000000"; conf_hi "0.000000"; cov "0.000000";
Chr1	Cufflinks	exon	15001356	15001594	1	-	.	gene_id "AT1G40087"; transcript_id "AT1G40087.1"; exon_number "7"; FPKM "0.0000000000"; frac "0.000000"; conf_lo "0.000000"; conf_hi "0.000000"; cov "0.000000";
Chr1	Cufflinks	exon	15001745	15001868	1	-	.	gene_id "AT1G40087"; transcript_id "AT1G40087.1"; exon_number "8"; FPKM "0.0000000000"; frac "0.000000"; conf_lo "0.000000"; conf_hi "0.000000"; cov "0.000000";
Chr1	Cufflinks	transcript	15003026	15004333	1	-	.	gene_id "AT1G40089"; transcript_id "AT1G40089.1"; FPKM "0.0000000000"; frac "0.000000"; conf_lo "0.000000"; conf_hi "0.000000"; cov "0.000000"; full_read_support "no";
Chr1	Cufflinks	exon	15003026	15004333	1	-	.	gene_id "AT1G40089"; transcript_id "AT1G40089.1"; exon_number "1"; FPKM "0.0000000000"; frac "0.000000"; conf_lo "0.000000"; conf_hi "0.000000"; cov "0.000000";
Chr1	Cufflinks	transcript	15005207	15008662	1	-	.	gene_id "AT1G40091"; transcript_id "AT1G40091.1"; FPKM "0.0000000000"; frac "0.000000"; conf_lo "0.000000"; conf_hi "0.000000"; cov "0.000000"; full_read_support "no";
Chr1	Cufflinks	exon	15005207	15008662	1	-	.	gene_id "AT1G40091"; transcript_id "AT1G40091.1"; exon_number "1"; FPKM "0.0000000000"; frac "0.000000"; conf_lo "0.000000"; conf_hi "0.000000"; cov "0.000000";
Chr1	Cufflinks	transcript	15038153	15041098	1	-	.	gene_id "AT1G40093"; transcript_id "AT1G40093.1"; FPKM "0.0000000000"; frac "0.000000"; conf_lo "0.000000"; conf_hi "0.000000"; cov "0.000000"; full_read_support "no";
Chr1	Cufflinks	exon	15038153	15041098	1	-	.	gene_id "AT1G40093"; transcript_id "AT1G40093.1"; exon_number "1"; FPKM "0.0000000000"; frac "0.000000"; conf_lo "0.000000"; conf_hi "0.000000"; cov "0.000000";
Chr1	Cufflinks	transcript	15044573	15050812	1	-	.	gene_id "AT1G40095"; transcript_id "AT1G40095.1"; FPKM "0.0000000000"; frac "0.000000"; conf_lo "0.000000"; conf_hi "0.000000"; cov "0.000000"; full_read_support "no";
Chr1	Cufflinks	exon	15044573	15050812	1	-	.	gene_id "AT1G40095"; transcript_id "AT1G40095.1"; exon_number "1"; FPKM "0.0000000000"; frac "0.000000"; conf_lo "0.000000"; conf_hi "0.000000"; cov "0.000000";
Chr1	Cufflinks	transcript	15053799	15056507	1	+	.	gene_id "AT1G40097"; transcript_id "AT1G40097.1"; FPKM "0.0000000000"; frac "0.000000"; conf_lo "0.000000"; conf_hi "0.000000"; cov "0.000000"; full_read_support "no";
Chr1	Cufflinks	exon	15053799	15056507	1	+	.	gene_id "AT1G40097"; transcript_id "AT1G40097.1"; exon_number "1"; FPKM "0.0000000000"; frac "0.000000"; conf_lo "0.000000"; conf_hi "0.000000"; cov "0.000000";
Chr1	Cufflinks	transcript	15057069	15058112	1	+	.	gene_id "AT1G40099"; transcript_id "AT1G40099.1"; FPKM "0.0000000000"; frac "0.000000"; conf_lo "0.000000"; conf_hi "0.000000"; cov "0.000000"; full_read_support "no";
Chr1	Cufflinks	exon	15057069	15058112	1	+	.	gene_id "AT1G40099"; transcript_id "AT1G40099.1"; exon_number "1"; FPKM "0.0000000000"; frac "0.000000"; conf_lo "0.000000"; conf_hi "0.000000"; cov "0.000000";
Chr1	Cufflinks	transcript	15063543	15076496	1000	-	.	gene_id "AT1G40101"; transcript_id "AT1G40101.1"; FPKM "0.0039753375"; frac "1.000000"; conf_lo "0.000000"; conf_hi "0.011926"; cov "0.023513"; full_read_support "yes";
Chr1	Cufflinks	exon	15063543	15076496	1000	-	.	gene_id "AT1G40101"; transcript_id "AT1G40101.1"; exon_number "1"; FPKM "0.0039753375"; frac "1.000000"; conf_lo "0.000000"; conf_hi "0.011926"; cov "0.023513";
Chr1	Cufflinks	transcript	15078534	15081356	1	-	.	gene_id "AT1G40103"; transcript_id "AT1G40103.1"; FPKM "0.0000000000"; frac "0.000000"; conf_lo "0.000000"; conf_hi "0.000000"; cov "0.000000"; full_read_support "no";
Chr1	Cufflinks	exon	15078534	15081356	1	-	.	gene_id "AT1G40103"; transcript_id "AT1G40103.1"; exon_number "1"; FPKM "0.0000000000"; frac "0.000000"; conf_lo "0.000000"; conf_hi "0.000000"; cov "0.000000";
Chr1	Cufflinks	transcript	15081952	15085893	1	+	.	gene_id "AT1G40104"; transcript_id "AT1G40104.1"; FPKM "0.0000000000"; frac "0.000000"; conf_lo "0.000000"; conf_hi "0.000000"; cov "0.000000"; full_read_support "no";
Chr1	Cufflinks	exon	15081952	15082000	1	+	.	gene_id "AT1G40104"; transcript_id "AT1G40104.1"; exon_number "1"; FPKM "0.0000000000"; frac "0.000000"; conf_lo "0.000000"; conf_hi "0.000000"; cov "0.000000";
Chr1	Cufflinks	exon	15082083	15082178	1	+	.	gene_id "AT1G40104"; transcript_id "AT1G40104.1"; exon_number "2"; FPKM "0.0000000000"; frac "0.000000"; conf_lo "0.000000"; conf_hi "0.000000"; cov "0.000000";
Chr1	Cufflinks	exon	15082261	15082356	1	+	.	gene_id "AT1G40104"; transcript_id "AT1G40104.1"; exon_number "3"; FPKM "0.0000000000"; frac "0.000000"; conf_lo "0.000000"; conf_hi "0.000000"; cov "0.000000";
Chr1	Cufflinks	exon	15082439	15082540	1	+	.	gene_id "AT1G40104"; transcript_id "AT1G40104.1"; exon_number "4"; FPKM "0.0000000000"; frac "0.000000"; conf_lo "0.000000"; conf_hi "0.000000"; cov "0.000000";
Chr1	Cufflinks	exon	15082613	15082708	1	+	.	gene_id "AT1G40104"; transcript_id "AT1G40104.1"; exon_number "5"; FPKM "0.0000000000"; frac "0.000000"; conf_lo "0.000000"; conf_hi "0.000000"; cov "0.000000";
Chr1	Cufflinks	exon	15082818	15082886	1	+	.	gene_id "AT1G40104"; transcript_id "AT1G40104.1"; exon_number "6"; FPKM "0.0000000000"; frac "0.000000"; conf_lo "0.000000"; conf_hi "0.000000"; cov "0.000000";
Chr1	Cufflinks	exon	15082996	15083049	1	+	.	gene_id "AT1G40104"; transcript_id "AT1G40104.1"; exon_number "7"; FPKM "0.0000000000"; frac "0.000000"; conf_lo "0.000000"; conf_hi "0.000000"; cov "0.000000";
Chr1	Cufflinks	exon	15083116	15083238	1	+	.	gene_id "AT1G40104"; transcript_id "AT1G40104.1"; exon_number "8"; FPKM "0.0000000000"; frac "0.000000"; conf_lo "0.000000"; conf_hi "0.000000"; cov "0.000000";
Chr1	Cufflinks	exon	15083348	15083416	1	+	.	gene_id "AT1G40104"; transcript_id "AT1G40104.1"; exon_number "9"; FPKM "0.0000000000"; frac "0.000000"; conf_lo "0.000000"; conf_hi "0.000000"; cov "0.000000";
Chr1	Cufflinks	exon	15083526	15083594	1	+	.	gene_id "AT1G40104"; transcript_id "AT1G40104.1"; exon_number "10"; FPKM "0.0000000000"; frac "0.000000"; conf_lo "0.000000"; conf_hi "0.000000"; cov "0.000000";
Chr1	Cufflinks	exon	15083650	15083772	1	+	.	gene_id "AT1G40104"; transcript_id "AT1G40104.1"; exon_number "11"; FPKM "0.0000000000"; frac "0.000000"; conf_lo "0.000000"; conf_hi "0.000000"; cov "0.000000";
Chr1	Cufflinks	exon	15083855	15083950	1	+	.	gene_id "AT1G40104"; transcript_id "AT1G40104.1"; exon_number "12"; FPKM "0.0000000000"; frac "0.000000"; conf_lo "0.000000"; conf_hi "0.000000"; cov "0.000000";
Chr1	Cufflinks	exon	15084056	15084124	1	+	.	gene_id "AT1G40104"; transcript_id "AT1G40104.1"; exon_number "13"; FPKM "0.0000000000"; frac "0.000000"; conf_lo "0.000000"; conf_hi "0.000000"; cov "0.000000";
Chr1	Cufflinks	exon	15084207	15084308	1	+	.	gene_id "AT1G40104"; transcript_id "AT1G40104.1"; exon_number "14"; FPKM "0.0000000000"; frac "0.000000"; conf_lo "0.000000"; conf_hi "0.000000"; cov "0.000000";
Chr1	Cufflinks	exon	15084586	15084654	1	+	.	gene_id "AT1G40104"; transcript_id "AT1G40104.1"; exon_number "15"; FPKM "0.0000000000"; frac "0.000000"; conf_lo "0.000000"; conf_hi "0.000000"; cov "0.000000";
Chr1	Cufflinks	exon	15084737	15084832	1	+	.	gene_id "AT1G40104"; transcript_id "AT1G40104.1"; exon_number "16"; FPKM "0.0000000000"; frac "0.000000"; conf_lo "0.000000"; conf_hi "0.000000"; cov "0.000000";
Chr1	Cufflinks	exon	15084915	15085010	1	+	.	gene_id "AT1G40104"; transcript_id "AT1G40104.1"; exon_number "17"; FPKM "0.0000000000"; frac "0.000000"; conf_lo "0.000000"; conf_hi "0.000000"; cov "0.000000";
Chr1	Cufflinks	exon	15085120	15085188	1	+	.	gene_id "AT1G40104"; transcript_id "AT1G40104.1"; exon_number "18"; FPKM "0.0000000000"; frac "0.000000"; conf_lo "0.000000"; conf_hi "0.000000"; cov "0.000000";
Chr1	Cufflinks	exon	15085294	15085362	1	+	.	gene_id "AT1G40104"; transcript_id "AT1G40104.1"; exon_number "19"; FPKM "0.0000000000"; frac "0.000000"; conf_lo "0.000000"; conf_hi "0.000000"; cov "0.000000";
Chr1	Cufflinks	exon	15085445	15085546	1	+	.	gene_id "AT1G40104"; transcript_id "AT1G40104.1"; exon_number "20"; FPKM "0.0000000000"; frac "0.000000"; conf_lo "0.000000"; conf_hi "0.000000"; cov "0.000000";
Chr1	Cufflinks	exon	15085646	15085714	1	+	.	gene_id "AT1G40104"; transcript_id "AT1G40104.1"; exon_number "21"; FPKM "0.0000000000"; frac "0.000000"; conf_lo "0.000000"; conf_hi "0.000000"; cov "0.000000";
Chr1	Cufflinks	exon	15085820	15085893	1	+	.	gene_id "AT1G40104"; transcript_id "AT1G40104.1"; exon_number "22"; FPKM "0.0000000000"; frac "0.000000"; conf_lo "0.000000"; conf_hi "0.000000"; cov "0.000000";
Chr1	Cufflinks	transcript	15139933	15142292	1	+	.	gene_id "AT1G40105"; transcript_id "AT1G40105.1"; FPKM "0.0000000000"; frac "0.000000"; conf_lo "0.000000"; conf_hi "0.000000"; cov "0.000000"; full_read_support "no";
Chr1	Cufflinks	exon	15139933	15142292	1	+	.	gene_id "AT1G40105"; transcript_id "AT1G40105.1"; exon_number "1"; FPKM "0.0000000000"; frac "0.000000"; conf_lo "0.000000"; conf_hi "0.000000"; cov "0.000000";
Chr1	Cufflinks	transcript	15151216	15154824	1	+	.	gene_id "AT1G40107"; transcript_id "AT1G40107.1"; FPKM "0.0000000000"; frac "0.000000"; conf_lo "0.000000"; conf_hi "0.000000"; cov "0.000000"; full_read_support "no";
Chr1	Cufflinks	exon	15151216	15154824	1	+	.	gene_id "AT1G40107"; transcript_id "AT1G40107.1"; exon_number "1"; FPKM "0.0000000000"; frac "0.000000"; conf_lo "0.000000"; conf_hi "0.000000"; cov "0.000000";
Chr1	Cufflinks	transcript	15155045	15158202	1	+	.	gene_id "AT1G40109"; transcript_id "AT1G40109.1"; FPKM "0.0000000000"; frac "0.000000"; conf_lo "0.000000"; conf_hi "0.000000"; cov "0.000000"; full_read_support "no";
Chr1	Cufflinks	exon	15155045	15158202	1	+	.	gene_id "AT1G40109"; transcript_id "AT1G40109.1"; exon_number "1"; FPKM "0.0000000000"; frac "0.000000"; conf_lo "0.000000"; conf_hi "0.000000"; cov "0.000000";
Chr1	Cufflinks	transcript	15160610	15166681	1	+	.	gene_id "AT1G40113"; transcript_id "AT1G40113.1"; FPKM "0.0000000000"; frac "0.000000"; conf_lo "0.000000"; conf_hi "0.000000"; cov "0.000000"; full_read_support "no";
Chr1	Cufflinks	exon	15160610	15166681	1	+	.	gene_id "AT1G40113"; transcript_id "AT1G40113.1"; exon_number "1"; FPKM "0.0000000000"; frac "0.000000"; conf_lo "0.000000"; conf_hi "0.000000"; cov "0.000000";
Chr1	Cufflinks	transcript	15179141	15179593	1	+	.	gene_id "AT1G40115"; transcript_id "AT1G40115.1"; FPKM "0.0000000000"; frac "0.000000"; conf_lo "0.000000"; conf_hi "0.000000"; cov "0.000000"; full_read_support "no";
Chr1	Cufflinks	exon	15179141	15179593	1	+	.	gene_id "AT1G40115"; transcript_id "AT1G40115.1"; exon_number "1"; FPKM "0.0000000000"; frac "0.000000"; conf_lo "0.000000"; conf_hi "0.000000"; cov "0.000000";
Chr1	Cufflinks	transcript	15180908	15186517	1	+	.	gene_id "AT1G40117"; transcript_id "AT1G40117.1"; FPKM "0.0000000000"; frac "0.000000"; conf_lo "0.000000"; conf_hi "0.000000"; cov "0.000000"; full_read_support "no";
Chr1	Cufflinks	exon	15180908	15186517	1	+	.	gene_id "AT1G40117"; transcript_id "AT1G40117.1"; exon_number "1"; FPKM "0.0000000000"; frac "0.000000"; conf_lo "0.000000"; conf_hi "0.000000"; cov "0.000000";
Chr1	Cufflinks	transcript	15187719	15189614	1	+	.	gene_id "AT1G40119"; transcript_id "AT1G40119.1"; FPKM "0.0000000000"; frac "0.000000"; conf_lo "0.000000"; conf_hi "0.000000"; cov "0.000000"; full_read_support "no";
Chr1	Cufflinks	exon	15187719	15189614	1	+	.	gene_id "AT1G40119"; transcript_id "AT1G40119.1"; exon_number "1"; FPKM "0.0000000000"; frac "0.000000"; conf_lo "0.000000"; conf_hi "0.000000"; cov "0.000000";
Chr1	Cufflinks	transcript	15190972	15191991	1	+	.	gene_id "AT1G40121"; transcript_id "AT1G40121.1"; FPKM "0.0000000000"; frac "0.000000"; conf_lo "0.000000"; conf_hi "0.000000"; cov "0.000000"; full_read_support "no";
Chr1	Cufflinks	exon	15190972	15191991	1	+	.	gene_id "AT1G40121"; transcript_id "AT1G40121.1"; exon_number "1"; FPKM "0.0000000000"; frac "0.000000"; conf_lo "0.000000"; conf_hi "0.000000"; cov "0.000000";
Chr1	Cufflinks	transcript	15209959	15213729	1	+	.	gene_id "AT1G40123"; transcript_id "AT1G40123.1"; FPKM "0.0000000000"; frac "0.000000"; conf_lo "0.000000"; conf_hi "0.000000"; cov "0.000000"; full_read_support "no";
Chr1	Cufflinks	exon	15209959	15213729	1	+	.	gene_id "AT1G40123"; transcript_id "AT1G40123.1"; exon_number "1"; FPKM "0.0000000000"; frac "0.000000"; conf_lo "0.000000"; conf_hi "0.000000"; cov "0.000000";
Chr1	Cufflinks	transcript	15214280	15215365	1000	+	.	gene_id "AT1G40125"; transcript_id "AT1G40125.1"; FPKM "0.0569333393"; frac "1.000000"; conf_lo "0.000000"; conf_hi "0.170800"; cov "0.336745"; full_read_support "yes";
Chr1	Cufflinks	exon	15214280	15215365	1000	+	.	gene_id "AT1G40125"; transcript_id "AT1G40125.1"; exon_number "1"; FPKM "0.0569333393"; frac "1.000000"; conf_lo "0.000000"; conf_hi "0.170800"; cov "0.336745";
Chr1	Cufflinks	transcript	15215966	15221264	1	-	.	gene_id "AT1G40127"; transcript_id "AT1G40127.1"; FPKM "0.0000000000"; frac "0.000000"; conf_lo "0.000000"; conf_hi "0.000000"; cov "0.000000"; full_read_support "no";
Chr1	Cufflinks	exon	15215966	15221264	1	-	.	gene_id "AT1G40127"; transcript_id "AT1G40127.1"; exon_number "1"; FPKM "0.0000000000"; frac "0.000000"; conf_lo "0.000000"; conf_hi "0.000000"; cov "0.000000";
Chr1	Cufflinks	transcript	15240553	15244036	1	+	.	gene_id "AT1G40129"; transcript_id "AT1G40129.1"; FPKM "0.0000000000"; frac "0.000000"; conf_lo "0.000000"; conf_hi "0.000000"; cov "0.000000"; full_read_support "no";
Chr1	Cufflinks	exon	15240553	15240612	1	+	.	gene_id "AT1G40129"; transcript_id "AT1G40129.1"; exon_number "1"; FPKM "0.0000000000"; frac "0.000000"; conf_lo "0.000000"; conf_hi "0.000000"; cov "0.000000";
Chr1	Cufflinks	exon	15241703	15241901	1	+	.	gene_id "AT1G40129"; transcript_id "AT1G40129.1"; exon_number "2"; FPKM "0.0000000000"; frac "0.000000"; conf_lo "0.000000"; conf_hi "0.000000"; cov "0.000000";
Chr1	Cufflinks	exon	15241989	15242471	1	+	.	gene_id "AT1G40129"; transcript_id "AT1G40129.1"; exon_number "3"; FPKM "0.0000000000"; frac "0.000000"; conf_lo "0.000000"; conf_hi "0.000000"; cov "0.000000";
Chr1	Cufflinks	exon	15242688	15242999	1	+	.	gene_id "AT1G40129"; transcript_id "AT1G40129.1"; exon_number "4"; FPKM "0.0000000000"; frac "0.000000"; conf_lo "0.000000"; conf_hi "0.000000"; cov "0.000000";
Chr1	Cufflinks	exon	15243057	15243385	1	+	.	gene_id "AT1G40129"; transcript_id "AT1G40129.1"; exon_number "5"; FPKM "0.0000000000"; frac "0.000000"; conf_lo "0.000000"; conf_hi "0.000000"; cov "0.000000";
Chr1	Cufflinks	exon	15243659	15243797	1	+	.	gene_id "AT1G40129"; transcript_id "AT1G40129.1"; exon_number "6"; FPKM "0.0000000000"; frac "0.000000"; conf_lo "0.000000"; conf_hi "0.000000"; cov "0.000000";
Chr1	Cufflinks	exon	15243855	15244036	1	+	.	gene_id "AT1G40129"; transcript_id "AT1G40129.1"; exon_number "7"; FPKM "0.0000000000"; frac "0.000000"; conf_lo "0.000000"; conf_hi "0.000000"; cov "0.000000";
Chr1	Cufflinks	transcript	15281236	15285925	1	+	.	gene_id "AT1G40131"; transcript_id "AT1G40131.1"; FPKM "0.0000000000"; frac "0.000000"; conf_lo "0.000000"; conf_hi "0.000000"; cov "0.000000"; full_read_support "no";
Chr1	Cufflinks	exon	15281236	15285925	1	+	.	gene_id "AT1G40131"; transcript_id "AT1G40131.1"; exon_number "1"; FPKM "0.0000000000"; frac "0.000000"; conf_lo "0.000000"; conf_hi "0.000000"; cov "0.000000";
Chr1	Cufflinks	transcript	15286440	15288755	1	-	.	gene_id "AT1G40133"; transcript_id "AT1G40133.1"; FPKM "0.0000000000"; frac "0.000000"; conf_lo "0.000000"; conf_hi "0.000000"; cov "0.000000"; full_read_support "no";
Chr1	Cufflinks	exon	15286440	15286589	1	-	.	gene_id "AT1G40133"; transcript_id "AT1G40133.1"; exon_number "1"; FPKM "0.0000000000"; frac "0.000000"; conf_lo "0.000000"; conf_hi "0.000000"; cov "0.000000";
Chr1	Cufflinks	exon	15286626	15287034	1	-	.	gene_id "AT1G40133"; transcript_id "AT1G40133.1"; exon_number "2"; FPKM "0.0000000000"; frac "0.000000"; conf_lo "0.000000"; conf_hi "0.000000"; cov "0.000000";
Chr1	Cufflinks	exon	15287080	15287153	1	-	.	gene_id "AT1G40133"; transcript_id "AT1G40133.1"; exon_number "3"; FPKM "0.0000000000"; frac "0.000000"; conf_lo "0.000000"; conf_hi "0.000000"; cov "0.000000";
Chr1	Cufflinks	exon	15287237	15287759	1	-	.	gene_id "AT1G40133"; transcript_id "AT1G40133.1"; exon_number "4"; FPKM "0.0000000000"; frac "0.000000"; conf_lo "0.000000"; conf_hi "0.000000"; cov "0.000000";
Chr1	Cufflinks	exon	15287840	15287912	1	-	.	gene_id "AT1G40133"; transcript_id "AT1G40133.1"; exon_number "5"; FPKM "0.0000000000"; frac "0.000000"; conf_lo "0.000000"; conf_hi "0.000000"; cov "0.000000";
Chr1	Cufflinks	exon	15287993	15288755	1	-	.	gene_id "AT1G40133"; transcript_id "AT1G40133.1"; exon_number "6"; FPKM "0.0000000000"; frac "0.000000"; conf_lo "0.000000"; conf_hi "0.000000"; cov "0.000000";
Chr1	Cufflinks	transcript	15292281	15296006	1	+	.	gene_id "AT1G40135"; transcript_id "AT1G40135.1"; FPKM "0.0000000000"; frac "0.000000"; conf_lo "0.000000"; conf_hi "0.000000"; cov "0.000000"; full_read_support "no";
Chr1	Cufflinks	exon	15292281	15296006	1	+	.	gene_id "AT1G40135"; transcript_id "AT1G40135.1"; exon_number "1"; FPKM "0.0000000000"; frac "0.000000"; conf_lo "0.000000"; conf_hi "0.000000"; cov "0.000000";
Chr1	Cufflinks	transcript	15300585	15304478	1	+	.	gene_id "AT1G40137"; transcript_id "AT1G40137.1"; FPKM "0.0000000000"; frac "0.000000"; conf_lo "0.000000"; conf_hi "0.000000"; cov "0.000000"; full_read_support "no";
Chr1	Cufflinks	exon	15300585	15304478	1	+	.	gene_id "AT1G40137"; transcript_id "AT1G40137.1"; exon_number "1"; FPKM "0.0000000000"; frac "0.000000"; conf_lo "0.000000"; conf_hi "0.000000"; cov "0.000000";
Chr1	Cufflinks	transcript	15304581	15306764	1	-	.	gene_id "AT1G40139"; transcript_id "AT1G40139.1"; FPKM "0.0000000000"; frac "0.000000"; conf_lo "0.000000"; conf_hi "0.000000"; cov "0.000000"; full_read_support "no";
Chr1	Cufflinks	exon	15304581	15306764	1	-	.	gene_id "AT1G40139"; transcript_id "AT1G40139.1"; exon_number "1"; FPKM "0.0000000000"; frac "0.000000"; conf_lo "0.000000"; conf_hi "0.000000"; cov "0.000000";
Chr1	Cufflinks	transcript	15312019	15313131	1	+	.	gene_id "AT1G40141"; transcript_id "AT1G40141.1"; FPKM "0.0000000000"; frac "0.000000"; conf_lo "0.000000"; conf_hi "0.000000"; cov "0.000000"; full_read_support "no";
Chr1	Cufflinks	exon	15312019	15313131	1	+	.	gene_id "AT1G40141"; transcript_id "AT1G40141.1"; exon_number "1"; FPKM "0.0000000000"; frac "0.000000"; conf_lo "0.000000"; conf_hi "0.000000"; cov "0.000000";
Chr1	Cufflinks	transcript	15313132	15316914	1	-	.	gene_id "AT1G40143"; transcript_id "AT1G40143.1"; FPKM "0.0000000000"; frac "0.000000"; conf_lo "0.000000"; conf_hi "0.000000"; cov "0.000000"; full_read_support "no";
Chr1	Cufflinks	exon	15313132	15316914	1	-	.	gene_id "AT1G40143"; transcript_id "AT1G40143.1"; exon_number "1"; FPKM "0.0000000000"; frac "0.000000"; conf_lo "0.000000"; conf_hi "0.000000"; cov "0.000000";
Chr1	Cufflinks	transcript	15378555	15384011	1	+	.	gene_id "AT1G40136"; transcript_id "AT1G40136.1"; FPKM "0.0000000000"; frac "0.000000"; conf_lo "0.000000"; conf_hi "0.000000"; cov "0.000000"; full_read_support "no";
Chr1	Cufflinks	exon	15378555	15384011	1	+	.	gene_id "AT1G40136"; transcript_id "AT1G40136.1"; exon_number "1"; FPKM "0.0000000000"; frac "0.000000"; conf_lo "0.000000"; conf_hi "0.000000"; cov "0.000000";
Chr1	Cufflinks	transcript	15384548	15387010	1	-	.	gene_id "AT1G40130"; transcript_id "AT1G40130.1"; FPKM "0.0000000000"; frac "0.000000"; conf_lo "0.000000"; conf_hi "0.000000"; cov "0.000000"; full_read_support "no";
Chr1	Cufflinks	exon	15384548	15387010	1	-	.	gene_id "AT1G40130"; transcript_id "AT1G40130.1"; exon_number "1"; FPKM "0.0000000000"; frac "0.000000"; conf_lo "0.000000"; conf_hi "0.000000"; cov "0.000000";
Chr1	Cufflinks	transcript	15390384	15392123	1	+	.	gene_id "AT1G40124"; transcript_id "AT1G40124.1"; FPKM "0.0000000000"; frac "0.000000"; conf_lo "0.000000"; conf_hi "0.000000"; cov "0.000000"; full_read_support "no";
Chr1	Cufflinks	exon	15390384	15392123	1	+	.	gene_id "AT1G40124"; transcript_id "AT1G40124.1"; exon_number "1"; FPKM "0.0000000000"; frac "0.000000"; conf_lo "0.000000"; conf_hi "0.000000"; cov "0.000000";
Chr1	Cufflinks	transcript	15392514	15394091	1	+	.	gene_id "AT1G40118"; transcript_id "AT1G40118.1"; FPKM "0.0000000000"; frac "0.000000"; conf_lo "0.000000"; conf_hi "0.000000"; cov "0.000000"; full_read_support "no";
Chr1	Cufflinks	exon	15392514	15394091	1	+	.	gene_id "AT1G40118"; transcript_id "AT1G40118.1"; exon_number "1"; FPKM "0.0000000000"; frac "0.000000"; conf_lo "0.000000"; conf_hi "0.000000"; cov "0.000000";
Chr1	Cufflinks	transcript	15398667	15402377	1	+	.	gene_id "AT1G40112"; transcript_id "AT1G40112.1"; FPKM "0.0000000000"; frac "0.000000"; conf_lo "0.000000"; conf_hi "0.000000"; cov "0.000000"; full_read_support "no";
Chr1	Cufflinks	exon	15398667	15402377	1	+	.	gene_id "AT1G40112"; transcript_id "AT1G40112.1"; exon_number "1"; FPKM "0.0000000000"; frac "0.000000"; conf_lo "0.000000"; conf_hi "0.000000"; cov "0.000000";
Chr1	Cufflinks	transcript	15402420	15404846	1	-	.	gene_id "AT1G40106"; transcript_id "AT1G40106.1"; FPKM "0.0000000000"; frac "0.000000"; conf_lo "0.000000"; conf_hi "0.000000"; cov "0.000000"; full_read_support "no";
Chr1	Cufflinks	exon	15402420	15404846	1	-	.	gene_id "AT1G40106"; transcript_id "AT1G40106.1"; exon_number "1"; FPKM "0.0000000000"; frac "0.000000"; conf_lo "0.000000"; conf_hi "0.000000"; cov "0.000000";
Chr1	Cufflinks	transcript	15410101	15411111	1	+	.	gene_id "AT1G40100"; transcript_id "AT1G40100.1"; FPKM "0.0000000000"; frac "0.000000"; conf_lo "0.000000"; conf_hi "0.000000"; cov "0.000000"; full_read_support "no";
Chr1	Cufflinks	exon	15410101	15411111	1	+	.	gene_id "AT1G40100"; transcript_id "AT1G40100.1"; exon_number "1"; FPKM "0.0000000000"; frac "0.000000"; conf_lo "0.000000"; conf_hi "0.000000"; cov "0.000000";
Chr1	Cufflinks	transcript	15412720	15414517	1	+	.	gene_id "AT1G40150"; transcript_id "AT1G40150.1"; FPKM "0.0000000000"; frac "0.000000"; conf_lo "0.000000"; conf_hi "0.000000"; cov "0.000000"; full_read_support "no";
Chr1	Cufflinks	exon	15412720	15414517	1	+	.	gene_id "AT1G40150"; transcript_id "AT1G40150.1"; exon_number "1"; FPKM "0.0000000000"; frac "0.000000"; conf_lo "0.000000"; conf_hi "0.000000"; cov "0.000000";
Chr1	Cufflinks	transcript	15414895	15415806	1	+	.	gene_id "AT1G40230"; transcript_id "AT1G40230.1"; FPKM "0.0000000000"; frac "0.000000"; conf_lo "0.000000"; conf_hi "0.000000"; cov "0.000000"; full_read_support "no";
Chr1	Cufflinks	exon	15414895	15415806	1	+	.	gene_id "AT1G40230"; transcript_id "AT1G40230.1"; exon_number "1"; FPKM "0.0000000000"; frac "0.000000"; conf_lo "0.000000"; conf_hi "0.000000"; cov "0.000000";
Chr1	Cufflinks	transcript	15415948	15417870	1	+	.	gene_id "AT1G40310"; transcript_id "AT1G40310.1"; FPKM "0.0000000000"; frac "0.000000"; conf_lo "0.000000"; conf_hi "0.000000"; cov "0.000000"; full_read_support "no";
Chr1	Cufflinks	exon	15415948	15417870	1	+	.	gene_id "AT1G40310"; transcript_id "AT1G40310.1"; exon_number "1"; FPKM "0.0000000000"; frac "0.000000"; conf_lo "0.000000"; conf_hi "0.000000"; cov "0.000000";
Chr1	Cufflinks	transcript	15422187	15422672	1	+	.	gene_id "AT1G40076"; transcript_id "AT1G40076.1"; FPKM "0.0000000000"; frac "0.000000"; conf_lo "0.000000"; conf_hi "0.000000"; cov "0.000000"; full_read_support "no";
Chr1	Cufflinks	exon	15422187	15422672	1	+	.	gene_id "AT1G40076"; transcript_id "AT1G40076.1"; exon_number "1"; FPKM "0.0000000000"; frac "0.000000"; conf_lo "0.000000"; conf_hi "0.000000"; cov "0.000000";
Chr1	Cufflinks	transcript	15432576	15434674	1	-	.	gene_id "AT1G40390"; transcript_id "AT1G40390.1"; FPKM "0.0000000000"; frac "0.000000"; conf_lo "0.000000"; conf_hi "0.000000"; cov "0.000000"; full_read_support "no";
Chr1	Cufflinks	exon	15432576	15432853	1	-	.	gene_id "AT1G40390"; transcript_id "AT1G40390.1"; exon_number "1"; FPKM "0.0000000000"; frac "0.000000"; conf_lo "0.000000"; conf_hi "0.000000"; cov "0.000000";
Chr1	Cufflinks	exon	15433210	15433928	1	-	.	gene_id "AT1G40390"; transcript_id "AT1G40390.1"; exon_number "2"; FPKM "0.0000000000"; frac "0.000000"; conf_lo "0.000000"; conf_hi "0.000000"; cov "0.000000";
Chr1	Cufflinks	exon	15434391	15434674	1	-	.	gene_id "AT1G40390"; transcript_id "AT1G40390.1"; exon_number "3"; FPKM "0.0000000000"; frac "0.000000"; conf_lo "0.000000"; conf_hi "0.000000"; cov "0.000000";
Chr1	Cufflinks	transcript	15438170	15441167	1	+	.	gene_id "AT1G40470"; transcript_id "AT1G40470.1"; FPKM "0.0000000000"; frac "0.000000"; conf_lo "0.000000"; conf_hi "0.000000"; cov "0.000000"; full_read_support "no";
Chr1	Cufflinks	exon	15438170	15441167	1	+	.	gene_id "AT1G40470"; transcript_id "AT1G40470.1"; exon_number "1"; FPKM "0.0000000000"; frac "0.000000"; conf_lo "0.000000"; conf_hi "0.000000"; cov "0.000000";
Chr1	Cufflinks	transcript	15448706	15452414	1	-	.	gene_id "AT1G40630"; transcript_id "AT1G40630.1"; FPKM "0.0000000000"; frac "0.000000"; conf_lo "0.000000"; conf_hi "0.000000"; cov "0.000000"; full_read_support "no";
Chr1	Cufflinks	exon	15448706	15452414	1	-	.	gene_id "AT1G40630"; transcript_id "AT1G40630.1"; exon_number "1"; FPKM "0.0000000000"; frac "0.000000"; conf_lo "0.000000"; conf_hi "0.000000"; cov "0.000000";
Chr1	Cufflinks	transcript	15457545	15460358	1	+	.	gene_id "AT1G41115"; transcript_id "AT1G41115.1"; FPKM "0.0000000000"; frac "0.000000"; conf_lo "0.000000"; conf_hi "0.000000"; cov "0.000000"; full_read_support "no";
Chr1	Cufflinks	exon	15457545	15460358	1	+	.	gene_id "AT1G41115"; transcript_id "AT1G41115.1"; exon_number "1"; FPKM "0.0000000000"; frac "0.000000"; conf_lo "0.000000"; conf_hi "0.000000"; cov "0.000000";
Chr1	Cufflinks	transcript	15464485	15467298	1	+	.	gene_id "AT1G41600"; transcript_id "AT1G41600.1"; FPKM "0.0000000000"; frac "0.000000"; conf_lo "0.000000"; conf_hi "0.000000"; cov "0.000000"; full_read_support "no";
Chr1	Cufflinks	exon	15464485	15467298	1	+	.	gene_id "AT1G41600"; transcript_id "AT1G41600.1"; exon_number "1"; FPKM "0.0000000000"; frac "0.000000"; conf_lo "0.000000"; conf_hi "0.000000"; cov "0.000000";
Chr1	Cufflinks	transcript	15471424	15474237	1	+	.	gene_id "AT1G41630"; transcript_id "AT1G41630.1"; FPKM "0.0000000000"; frac "0.000000"; conf_lo "0.000000"; conf_hi "0.000000"; cov "0.000000"; full_read_support "no";
Chr1	Cufflinks	exon	15471424	15474237	1	+	.	gene_id "AT1G41630"; transcript_id "AT1G41630.1"; exon_number "1"; FPKM "0.0000000000"; frac "0.000000"; conf_lo "0.000000"; conf_hi "0.000000"; cov "0.000000";
Chr1	Cufflinks	transcript	15476465	15477001	1	+	.	gene_id "AT1G41650"; transcript_id "AT1G41650.1"; FPKM "0.0000000000"; frac "0.000000"; conf_lo "0.000000"; conf_hi "0.000000"; cov "0.000000"; full_read_support "no";
Chr1	Cufflinks	exon	15476465	15477001	1	+	.	gene_id "AT1G41650"; transcript_id "AT1G41650.1"; exon_number "1"; FPKM "0.0000000000"; frac "0.000000"; conf_lo "0.000000"; conf_hi "0.000000"; cov "0.000000";
Chr1	Cufflinks	transcript	15478365	15481172	1	+	.	gene_id "AT1G41660"; transcript_id "AT1G41660.1"; FPKM "0.0000000000"; frac "0.000000"; conf_lo "0.000000"; conf_hi "0.000000"; cov "0.000000"; full_read_support "no";
Chr1	Cufflinks	exon	15478365	15481172	1	+	.	gene_id "AT1G41660"; transcript_id "AT1G41660.1"; exon_number "1"; FPKM "0.0000000000"; frac "0.000000"; conf_lo "0.000000"; conf_hi "0.000000"; cov "0.000000";
Chr1	Cufflinks	transcript	15482852	15484057	1	+	.	gene_id "AT1G41680"; transcript_id "AT1G41680.1"; FPKM "0.0000000000"; frac "0.000000"; conf_lo "0.000000"; conf_hi "0.000000"; cov "0.000000"; full_read_support "no";
Chr1	Cufflinks	exon	15482852	15484057	1	+	.	gene_id "AT1G41680"; transcript_id "AT1G41680.1"; exon_number "1"; FPKM "0.0000000000"; frac "0.000000"; conf_lo "0.000000"; conf_hi "0.000000"; cov "0.000000";
Chr1	Cufflinks	transcript	15485350	15486558	1	+	.	gene_id "AT1G41690"; transcript_id "AT1G41690.1"; FPKM "0.0000000000"; frac "0.000000"; conf_lo "0.000000"; conf_hi "0.000000"; cov "0.000000"; full_read_support "no";
Chr1	Cufflinks	exon	15485350	15486558	1	+	.	gene_id "AT1G41690"; transcript_id "AT1G41690.1"; exon_number "1"; FPKM "0.0000000000"; frac "0.000000"; conf_lo "0.000000"; conf_hi "0.000000"; cov "0.000000";
Chr1	Cufflinks	transcript	15488097	15491832	1	-	.	gene_id "AT1G41700"; transcript_id "AT1G41700.1"; FPKM "0.0000000000"; frac "0.000000"; conf_lo "0.000000"; conf_hi "0.000000"; cov "0.000000"; full_read_support "no";
Chr1	Cufflinks	exon	15488097	15491832	1	-	.	gene_id "AT1G41700"; transcript_id "AT1G41700.1"; exon_number "1"; FPKM "0.0000000000"; frac "0.000000"; conf_lo "0.000000"; conf_hi "0.000000"; cov "0.000000";
Chr1	Cufflinks	transcript	15491953	15492534	1	+	.	gene_id "AT1G41723"; transcript_id "AT1G41723.1"; FPKM "0.0000000000"; frac "0.000000"; conf_lo "0.000000"; conf_hi "0.000000"; cov "0.000000"; full_read_support "no";
Chr1	Cufflinks	exon	15491953	15492534	1	+	.	gene_id "AT1G41723"; transcript_id "AT1G41723.1"; exon_number "1"; FPKM "0.0000000000"; frac "0.000000"; conf_lo "0.000000"; conf_hi "0.000000"; cov "0.000000";
Chr1	Cufflinks	transcript	15493688	15499345	1000	+	.	gene_id "AT1G41710"; transcript_id "AT1G41710.1"; FPKM "0.0092846348"; frac "1.000000"; conf_lo "0.000000"; conf_hi "0.027854"; cov "0.054916"; full_read_support "yes";
Chr1	Cufflinks	exon	15493688	15499345	1000	+	.	gene_id "AT1G41710"; transcript_id "AT1G41710.1"; exon_number "1"; FPKM "0.0092846348"; frac "1.000000"; conf_lo "0.000000"; conf_hi "0.027854"; cov "0.054916";
Chr1	Cufflinks	transcript	15500528	15502597	1	+	.	gene_id "AT1G41720"; transcript_id "AT1G41720.1"; FPKM "0.0000000000"; frac "0.000000"; conf_lo "0.000000"; conf_hi "0.000000"; cov "0.000000"; full_read_support "no";
Chr1	Cufflinks	exon	15500528	15502597	1	+	.	gene_id "AT1G41720"; transcript_id "AT1G41720.1"; exon_number "1"; FPKM "0.0000000000"; frac "0.000000"; conf_lo "0.000000"; conf_hi "0.000000"; cov "0.000000";
Chr1	Cufflinks	transcript	15503360	15503986	1	+	.	gene_id "AT1G41726"; transcript_id "AT1G41726.1"; FPKM "0.0000000000"; frac "0.000000"; conf_lo "0.000000"; conf_hi "0.000000"; cov "0.000000"; full_read_support "no";
Chr1	Cufflinks	exon	15503360	15503986	1	+	.	gene_id "AT1G41726"; transcript_id "AT1G41726.1"; exon_number "1"; FPKM "0.0000000000"; frac "0.000000"; conf_lo "0.000000"; conf_hi "0.000000"; cov "0.000000";
Chr1	Cufflinks	transcript	15504918	15507474	1	-	.	gene_id "AT1G41730"; transcript_id "AT1G41730.1"; FPKM "0.0000000000"; frac "0.000000"; conf_lo "0.000000"; conf_hi "0.000000"; cov "0.000000"; full_read_support "no";
Chr1	Cufflinks	exon	15504918	15507474	1	-	.	gene_id "AT1G41730"; transcript_id "AT1G41730.1"; exon_number "1"; FPKM "0.0000000000"; frac "0.000000"; conf_lo "0.000000"; conf_hi "0.000000"; cov "0.000000";
Chr1	Cufflinks	transcript	15508897	15512095	1	-	.	gene_id "AT1G41740"; transcript_id "AT1G41740.1"; FPKM "0.0000000000"; frac "0.000000"; conf_lo "0.000000"; conf_hi "0.000000"; cov "0.000000"; full_read_support "no";
Chr1	Cufflinks	exon	15508897	15512095	1	-	.	gene_id "AT1G41740"; transcript_id "AT1G41740.1"; exon_number "1"; FPKM "0.0000000000"; frac "0.000000"; conf_lo "0.000000"; conf_hi "0.000000"; cov "0.000000";
Chr1	Cufflinks	transcript	15514268	15517653	1	-	.	gene_id "AT1G41743"; transcript_id "AT1G41743.1"; FPKM "0.0000000000"; frac "0.000000"; conf_lo "0.000000"; conf_hi "0.000000"; cov "0.000000"; full_read_support "no";
Chr1	Cufflinks	exon	15514268	15517653	1	-	.	gene_id "AT1G41743"; transcript_id "AT1G41743.1"; exon_number "1"; FPKM "0.0000000000"; frac "0.000000"; conf_lo "0.000000"; conf_hi "0.000000"; cov "0.000000";
Chr1	Cufflinks	transcript	15518698	15521174	1	-	.	gene_id "AT1G41746"; transcript_id "AT1G41746.1"; FPKM "0.0000000000"; frac "0.000000"; conf_lo "0.000000"; conf_hi "0.000000"; cov "0.000000"; full_read_support "no";
Chr1	Cufflinks	exon	15518698	15521174	1	-	.	gene_id "AT1G41746"; transcript_id "AT1G41746.1"; exon_number "1"; FPKM "0.0000000000"; frac "0.000000"; conf_lo "0.000000"; conf_hi "0.000000"; cov "0.000000";
Chr1	Cufflinks	transcript	15522011	15522436	1	-	.	gene_id "AT1G41750"; transcript_id "AT1G41750.1"; FPKM "0.0000000000"; frac "0.000000"; conf_lo "0.000000"; conf_hi "0.000000"; cov "0.000000"; full_read_support "no";
Chr1	Cufflinks	exon	15522011	15522436	1	-	.	gene_id "AT1G41750"; transcript_id "AT1G41750.1"; exon_number "1"; FPKM "0.0000000000"; frac "0.000000"; conf_lo "0.000000"; conf_hi "0.000000"; cov "0.000000";
Chr1	Cufflinks	transcript	15526431	15530110	1	+	.	gene_id "AT1G41755"; transcript_id "AT1G41755.1"; FPKM "0.0000000000"; frac "0.000000"; conf_lo "0.000000"; conf_hi "0.000000"; cov "0.000000"; full_read_support "no";
Chr1	Cufflinks	exon	15526431	15530110	1	+	.	gene_id "AT1G41755"; transcript_id "AT1G41755.1"; exon_number "1"; FPKM "0.0000000000"; frac "0.000000"; conf_lo "0.000000"; conf_hi "0.000000"; cov "0.000000";
Chr1	Cufflinks	transcript	15530420	15530963	1	-	.	gene_id "AT1G41760"; transcript_id "AT1G41760.1"; FPKM "0.0000000000"; frac "0.000000"; conf_lo "0.000000"; conf_hi "0.000000"; cov "0.000000"; full_read_support "no";
Chr1	Cufflinks	exon	15530420	15530963	1	-	.	gene_id "AT1G41760"; transcript_id "AT1G41760.1"; exon_number "1"; FPKM "0.0000000000"; frac "0.000000"; conf_lo "0.000000"; conf_hi "0.000000"; cov "0.000000";
Chr1	Cufflinks	transcript	15537221	15537532	1	+	.	gene_id "AT1G41770"; transcript_id "AT1G41770.1"; FPKM "0.0000000000"; frac "0.000000"; conf_lo "0.000000"; conf_hi "0.000000"; cov "0.000000"; full_read_support "no";
Chr1	Cufflinks	exon	15537221	15537278	1	+	.	gene_id "AT1G41770"; transcript_id "AT1G41770.1"; exon_number "1"; FPKM "0.0000000000"; frac "0.000000"; conf_lo "0.000000"; conf_hi "0.000000"; cov "0.000000";
Chr1	Cufflinks	exon	15537323	15537399	1	+	.	gene_id "AT1G41770"; transcript_id "AT1G41770.1"; exon_number "2"; FPKM "0.0000000000"; frac "0.000000"; conf_lo "0.000000"; conf_hi "0.000000"; cov "0.000000";
Chr1	Cufflinks	exon	15537488	15537532	1	+	.	gene_id "AT1G41770"; transcript_id "AT1G41770.1"; exon_number "3"; FPKM "0.0000000000"; frac "0.000000"; conf_lo "0.000000"; conf_hi "0.000000"; cov "0.000000";
Chr1	Cufflinks	transcript	15539176	15544377	1	-	.	gene_id "AT1G41775"; transcript_id "AT1G41775.1"; FPKM "0.0000000000"; frac "0.000000"; conf_lo "0.000000"; conf_hi "0.000000"; cov "0.000000"; full_read_support "no";
Chr1	Cufflinks	exon	15539176	15544377	1	-	.	gene_id "AT1G41775"; transcript_id "AT1G41775.1"; exon_number "1"; FPKM "0.0000000000"; frac "0.000000"; conf_lo "0.000000"; conf_hi "0.000000"; cov "0.000000";
Chr1	Cufflinks	transcript	15547317	15550186	1	+	.	gene_id "AT1G41790"; transcript_id "AT1G41790.1"; FPKM "0.0000000000"; frac "0.000000"; conf_lo "0.000000"; conf_hi "0.000000"; cov "0.000000"; full_read_support "no";
Chr1	Cufflinks	exon	15547317	15550186	1	+	.	gene_id "AT1G41790"; transcript_id "AT1G41790.1"; exon_number "1"; FPKM "0.0000000000"; frac "0.000000"; conf_lo "0.000000"; conf_hi "0.000000"; cov "0.000000";
Chr1	Cufflinks	transcript	15554517	15557528	1	-	.	gene_id "AT1G41795"; transcript_id "AT1G41795.1"; FPKM "0.0000000000"; frac "0.000000"; conf_lo "0.000000"; conf_hi "0.000000"; cov "0.000000"; full_read_support "no";
Chr1	Cufflinks	exon	15554517	15557528	1	-	.	gene_id "AT1G41795"; transcript_id "AT1G41795.1"; exon_number "1"; FPKM "0.0000000000"; frac "0.000000"; conf_lo "0.000000"; conf_hi "0.000000"; cov "0.000000";
Chr1	Cufflinks	transcript	15560039	15563509	1	-	.	gene_id "AT1G41797"; transcript_id "AT1G41797.1"; FPKM "0.0000000000"; frac "0.000000"; conf_lo "0.000000"; conf_hi "0.000000"; cov "0.000000"; full_read_support "no";
Chr1	Cufflinks	exon	15560039	15563509	1	-	.	gene_id "AT1G41797"; transcript_id "AT1G41797.1"; exon_number "1"; FPKM "0.0000000000"; frac "0.000000"; conf_lo "0.000000"; conf_hi "0.000000"; cov "0.000000";
Chr1	Cufflinks	transcript	15567003	15567812	1	-	.	gene_id "AT1G41798"; transcript_id "AT1G41798.1"; FPKM "0.0000000000"; frac "0.000000"; conf_lo "0.000000"; conf_hi "0.000000"; cov "0.000000"; full_read_support "no";
Chr1	Cufflinks	exon	15567003	15567812	1	-	.	gene_id "AT1G41798"; transcript_id "AT1G41798.1"; exon_number "1"; FPKM "0.0000000000"; frac "0.000000"; conf_lo "0.000000"; conf_hi "0.000000"; cov "0.000000";
Chr1	Cufflinks	transcript	15570514	15578278	1	+	.	gene_id "AT1G41803"; transcript_id "AT1G41803.1"; FPKM "0.0000000000"; frac "0.000000"; conf_lo "0.000000"; conf_hi "0.000000"; cov "0.000000"; full_read_support "no";
Chr1	Cufflinks	exon	15570514	15578278	1	+	.	gene_id "AT1G41803"; transcript_id "AT1G41803.1"; exon_number "1"; FPKM "0.0000000000"; frac "0.000000"; conf_lo "0.000000"; conf_hi "0.000000"; cov "0.000000";
Chr1	Cufflinks	transcript	15579817	15580557	1	-	.	gene_id "AT1G41810"; transcript_id "AT1G41810.1"; FPKM "0.0000000000"; frac "0.000000"; conf_lo "0.000000"; conf_hi "0.000000"; cov "0.000000"; full_read_support "no";
Chr1	Cufflinks	exon	15579817	15580143	1	-	.	gene_id "AT1G41810"; transcript_id "AT1G41810.1"; exon_number "1"; FPKM "0.0000000000"; frac "0.000000"; conf_lo "0.000000"; conf_hi "0.000000"; cov "0.000000";
Chr1	Cufflinks	exon	15580228	15580300	1	-	.	gene_id "AT1G41810"; transcript_id "AT1G41810.1"; exon_number "2"; FPKM "0.0000000000"; frac "0.000000"; conf_lo "0.000000"; conf_hi "0.000000"; cov "0.000000";
Chr1	Cufflinks	exon	15580343	15580557	1	-	.	gene_id "AT1G41810"; transcript_id "AT1G41810.1"; exon_number "3"; FPKM "0.0000000000"; frac "0.000000"; conf_lo "0.000000"; conf_hi "0.000000"; cov "0.000000";
Chr1	Cufflinks	transcript	15582423	15585143	1	-	.	gene_id "AT1G41820"; transcript_id "AT1G41820.1"; FPKM "0.0000000000"; frac "0.000000"; conf_lo "0.000000"; conf_hi "0.000000"; cov "0.000000"; full_read_support "no";
Chr1	Cufflinks	exon	15582423	15582620	1	-	.	gene_id "AT1G41820"; transcript_id "AT1G41820.1"; exon_number "1"; FPKM "0.0000000000"; frac "0.000000"; conf_lo "0.000000"; conf_hi "0.000000"; cov "0.000000";
Chr1	Cufflinks	exon	15582710	15582998	1	-	.	gene_id "AT1G41820"; transcript_id "AT1G41820.1"; exon_number "2"; FPKM "0.0000000000"; frac "0.000000"; conf_lo "0.000000"; conf_hi "0.000000"; cov "0.000000";
Chr1	Cufflinks	exon	15583440	15583540	1	-	.	gene_id "AT1G41820"; transcript_id "AT1G41820.1"; exon_number "3"; FPKM "0.0000000000"; frac "0.000000"; conf_lo "0.000000"; conf_hi "0.000000"; cov "0.000000";
Chr1	Cufflinks	exon	15583600	15584123	1	-	.	gene_id "AT1G41820"; transcript_id "AT1G41820.1"; exon_number "4"; FPKM "0.0000000000"; frac "0.000000"; conf_lo "0.000000"; conf_hi "0.000000"; cov "0.000000";
Chr1	Cufflinks	exon	15585050	15585143	1	-	.	gene_id "AT1G41820"; transcript_id "AT1G41820.1"; exon_number "5"; FPKM "0.0000000000"; frac "0.000000"; conf_lo "0.000000"; conf_hi "0.000000"; cov "0.000000";
Chr1	Cufflinks	transcript	15590929	15594141	1	+	.	gene_id "AT1G41825"; transcript_id "AT1G41825.1"; FPKM "0.0000000000"; frac "0.000000"; conf_lo "0.000000"; conf_hi "0.000000"; cov "0.000000"; full_read_support "no";
Chr1	Cufflinks	exon	15590929	15594141	1	+	.	gene_id "AT1G41825"; transcript_id "AT1G41825.1"; exon_number "1"; FPKM "0.0000000000"; frac "0.000000"; conf_lo "0.000000"; conf_hi "0.000000"; cov "0.000000";
Chr1	Cufflinks	transcript	15596075	15596434	1	+	.	gene_id "AT1G41827"; transcript_id "AT1G41827.1"; FPKM "0.0000000000"; frac "0.000000"; conf_lo "0.000000"; conf_hi "0.000000"; cov "0.000000"; full_read_support "no";
Chr1	Cufflinks	exon	15596075	15596434	1	+	.	gene_id "AT1G41827"; transcript_id "AT1G41827.1"; exon_number "1"; FPKM "0.0000000000"; frac "0.000000"; conf_lo "0.000000"; conf_hi "0.000000"; cov "0.000000";
Chr1	Cufflinks	transcript	15603617	15607966	1000	-	.	gene_id "CUFF.9102"; transcript_id "AT1G41830.1"; FPKM "22.5319941739"; frac "1.000000"; conf_lo "20.700020"; conf_hi "24.363968"; cov "133.069473"; full_read_support "yes";
Chr1	Cufflinks	exon	15603617	15604104	1000	-	.	gene_id "CUFF.9102"; transcript_id "AT1G41830.1"; exon_number "1"; FPKM "22.5319941739"; frac "1.000000"; conf_lo "20.700020"; conf_hi "24.363968"; cov "133.069473";
Chr1	Cufflinks	exon	15604198	15604276	1000	-	.	gene_id "CUFF.9102"; transcript_id "AT1G41830.1"; exon_number "2"; FPKM "22.5319941739"; frac "1.000000"; conf_lo "20.700020"; conf_hi "24.363968"; cov "133.069473";
Chr1	Cufflinks	exon	15604368	15604733	1000	-	.	gene_id "CUFF.9102"; transcript_id "AT1G41830.1"; exon_number "3"; FPKM "22.5319941739"; frac "1.000000"; conf_lo "20.700020"; conf_hi "24.363968"; cov "133.069473";
Chr1	Cufflinks	exon	15604814	15605159	1000	-	.	gene_id "CUFF.9102"; transcript_id "AT1G41830.1"; exon_number "4"; FPKM "22.5319941739"; frac "1.000000"; conf_lo "20.700020"; conf_hi "24.363968"; cov "133.069473";
Chr1	Cufflinks	exon	15605256	15605355	1000	-	.	gene_id "CUFF.9102"; transcript_id "AT1G41830.1"; exon_number "5"; FPKM "22.5319941739"; frac "1.000000"; conf_lo "20.700020"; conf_hi "24.363968"; cov "133.069473";
Chr1	Cufflinks	exon	15605500	15605770	1000	-	.	gene_id "CUFF.9102"; transcript_id "AT1G41830.1"; exon_number "6"; FPKM "22.5319941739"; frac "1.000000"; conf_lo "20.700020"; conf_hi "24.363968"; cov "133.069473";
Chr1	Cufflinks	exon	15607225	15607334	1000	-	.	gene_id "CUFF.9102"; transcript_id "AT1G41830.1"; exon_number "7"; FPKM "22.5319941739"; frac "1.000000"; conf_lo "20.700020"; conf_hi "24.363968"; cov "133.069473";
Chr1	Cufflinks	exon	15607659	15607966	1000	-	.	gene_id "CUFF.9102"; transcript_id "AT1G41830.1"; exon_number "8"; FPKM "22.5319941739"; frac "1.000000"; conf_lo "20.700020"; conf_hi "24.363968"; cov "133.069473";
Chr1	Cufflinks	transcript	15610591	15615111	1	-	.	gene_id "AT1G41835"; transcript_id "AT1G41835.1"; FPKM "0.0000000000"; frac "0.000000"; conf_lo "0.000000"; conf_hi "0.000000"; cov "0.000000"; full_read_support "no";
Chr1	Cufflinks	exon	15610591	15615111	1	-	.	gene_id "AT1G41835"; transcript_id "AT1G41835.1"; exon_number "1"; FPKM "0.0000000000"; frac "0.000000"; conf_lo "0.000000"; conf_hi "0.000000"; cov "0.000000";
Chr1	Cufflinks	transcript	15617322	15622910	1	-	.	gene_id "AT1G41840"; transcript_id "AT1G41840.1"; FPKM "0.0000000000"; frac "0.000000"; conf_lo "0.000000"; conf_hi "0.000000"; cov "0.000000"; full_read_support "no";
Chr1	Cufflinks	exon	15617322	15622910	1	-	.	gene_id "AT1G41840"; transcript_id "AT1G41840.1"; exon_number "1"; FPKM "0.0000000000"; frac "0.000000"; conf_lo "0.000000"; conf_hi "0.000000"; cov "0.000000";
Chr1	Cufflinks	transcript	15626402	15630507	1	+	.	gene_id "AT1G41850"; transcript_id "AT1G41850.1"; FPKM "0.0000000000"; frac "0.000000"; conf_lo "0.000000"; conf_hi "0.000000"; cov "0.000000"; full_read_support "no";
Chr1	Cufflinks	exon	15626402	15630507	1	+	.	gene_id "AT1G41850"; transcript_id "AT1G41850.1"; exon_number "1"; FPKM "0.0000000000"; frac "0.000000"; conf_lo "0.000000"; conf_hi "0.000000"; cov "0.000000";
Chr1	Cufflinks	transcript	15637605	15639738	1	+	.	gene_id "AT1G41855"; transcript_id "AT1G41855.1"; FPKM "0.0000000000"; frac "0.000000"; conf_lo "0.000000"; conf_hi "0.000000"; cov "0.000000"; full_read_support "no";
Chr1	Cufflinks	exon	15637605	15637668	1	+	.	gene_id "AT1G41855"; transcript_id "AT1G41855.1"; exon_number "1"; FPKM "0.0000000000"; frac "0.000000"; conf_lo "0.000000"; conf_hi "0.000000"; cov "0.000000";
Chr1	Cufflinks	exon	15638065	15638534	1	+	.	gene_id "AT1G41855"; transcript_id "AT1G41855.1"; exon_number "2"; FPKM "0.0000000000"; frac "0.000000"; conf_lo "0.000000"; conf_hi "0.000000"; cov "0.000000";
Chr1	Cufflinks	exon	15639017	15639094	1	+	.	gene_id "AT1G41855"; transcript_id "AT1G41855.1"; exon_number "3"; FPKM "0.0000000000"; frac "0.000000"; conf_lo "0.000000"; conf_hi "0.000000"; cov "0.000000";
Chr1	Cufflinks	exon	15639476	15639522	1	+	.	gene_id "AT1G41855"; transcript_id "AT1G41855.1"; exon_number "4"; FPKM "0.0000000000"; frac "0.000000"; conf_lo "0.000000"; conf_hi "0.000000"; cov "0.000000";
Chr1	Cufflinks	exon	15639612	15639738	1	+	.	gene_id "AT1G41855"; transcript_id "AT1G41855.1"; exon_number "5"; FPKM "0.0000000000"; frac "0.000000"; conf_lo "0.000000"; conf_hi "0.000000"; cov "0.000000";
Chr1	Cufflinks	transcript	15640156	15640794	1	+	.	gene_id "AT1G41860"; transcript_id "AT1G41860.1"; FPKM "0.0000000000"; frac "0.000000"; conf_lo "0.000000"; conf_hi "0.000000"; cov "0.000000"; full_read_support "no";
Chr1	Cufflinks	exon	15640156	15640356	1	+	.	gene_id "AT1G41860"; transcript_id "AT1G41860.1"; exon_number "1"; FPKM "0.0000000000"; frac "0.000000"; conf_lo "0.000000"; conf_hi "0.000000"; cov "0.000000";
Chr1	Cufflinks	exon	15640459	15640794	1	+	.	gene_id "AT1G41860"; transcript_id "AT1G41860.1"; exon_number "2"; FPKM "0.0000000000"; frac "0.000000"; conf_lo "0.000000"; conf_hi "0.000000"; cov "0.000000";
Chr1	Cufflinks	transcript	15647491	15649051	1	+	.	gene_id "AT1G41870"; transcript_id "AT1G41870.1"; FPKM "0.0000000000"; frac "0.000000"; conf_lo "0.000000"; conf_hi "0.000000"; cov "0.000000"; full_read_support "no";
Chr1	Cufflinks	exon	15647491	15647899	1	+	.	gene_id "AT1G41870"; transcript_id "AT1G41870.1"; exon_number "1"; FPKM "0.0000000000"; frac "0.000000"; conf_lo "0.000000"; conf_hi "0.000000"; cov "0.000000";
Chr1	Cufflinks	exon	15647948	15648173	1	+	.	gene_id "AT1G41870"; transcript_id "AT1G41870.1"; exon_number "2"; FPKM "0.0000000000"; frac "0.000000"; conf_lo "0.000000"; conf_hi "0.000000"; cov "0.000000";
Chr1	Cufflinks	exon	15648222	15648343	1	+	.	gene_id "AT1G41870"; transcript_id "AT1G41870.1"; exon_number "3"; FPKM "0.0000000000"; frac "0.000000"; conf_lo "0.000000"; conf_hi "0.000000"; cov "0.000000";
Chr1	Cufflinks	exon	15648377	15648517	1	+	.	gene_id "AT1G41870"; transcript_id "AT1G41870.1"; exon_number "4"; FPKM "0.0000000000"; frac "0.000000"; conf_lo "0.000000"; conf_hi "0.000000"; cov "0.000000";
Chr1	Cufflinks	exon	15648882	15649051	1	+	.	gene_id "AT1G41870"; transcript_id "AT1G41870.1"; exon_number "5"; FPKM "0.0000000000"; frac "0.000000"; conf_lo "0.000000"; conf_hi "0.000000"; cov "0.000000";
Chr1	Cufflinks	transcript	15650172	15650405	1	+	.	gene_id "AT1G41875"; transcript_id "AT1G41875.1"; FPKM "0.0000000000"; frac "0.000000"; conf_lo "0.000000"; conf_hi "0.000000"; cov "0.000000"; full_read_support "no";
Chr1	Cufflinks	exon	15650172	15650405	1	+	.	gene_id "AT1G41875"; transcript_id "AT1G41875.1"; exon_number "1"; FPKM "0.0000000000"; frac "0.000000"; conf_lo "0.000000"; conf_hi "0.000000"; cov "0.000000";
Chr1	Cufflinks	transcript	15651027	15652542	1000	-	.	gene_id "CUFF.9103"; transcript_id "AT1G41880.1"; FPKM "288.3370250380"; frac "1.000000"; conf_lo "272.426201"; conf_hi "304.247849"; cov "1703.671152"; full_read_support "yes";
Chr1	Cufflinks	exon	15651027	15651303	1000	-	.	gene_id "CUFF.9103"; transcript_id "AT1G41880.1"; exon_number "1"; FPKM "288.3370250380"; frac "1.000000"; conf_lo "272.426201"; conf_hi "304.247849"; cov "1703.671152";
Chr1	Cufflinks	exon	15651584	15651626	1000	-	.	gene_id "CUFF.9103"; transcript_id "AT1G41880.1"; exon_number "2"; FPKM "288.3370250380"; frac "1.000000"; conf_lo "272.426201"; conf_hi "304.247849"; cov "1703.671152";
Chr1	Cufflinks	exon	15651714	15651942	1000	-	.	gene_id "CUFF.9103"; transcript_id "AT1G41880.1"; exon_number "3"; FPKM "288.3370250380"; frac "1.000000"; conf_lo "272.426201"; conf_hi "304.247849"; cov "1703.671152";
Chr1	Cufflinks	exon	15652252	15652287	1000	-	.	gene_id "CUFF.9103"; transcript_id "AT1G41880.1"; exon_number "4"; FPKM "288.3370250380"; frac "1.000000"; conf_lo "272.426201"; conf_hi "304.247849"; cov "1703.671152";
Chr1	Cufflinks	exon	15652399	15652542	1000	-	.	gene_id "CUFF.9103"; transcript_id "AT1G41880.1"; exon_number "5"; FPKM "288.3370250380"; frac "1.000000"; conf_lo "272.426201"; conf_hi "304.247849"; cov "1703.671152";
Chr1	Cufflinks	transcript	15652635	15656463	1	-	.	gene_id "AT1G41890"; transcript_id "AT1G41890.1"; FPKM "0.0000000000"; frac "0.000000"; conf_lo "0.000000"; conf_hi "0.000000"; cov "0.000000"; full_read_support "no";
Chr1	Cufflinks	exon	15652635	15656463	1	-	.	gene_id "AT1G41890"; transcript_id "AT1G41890.1"; exon_number "1"; FPKM "0.0000000000"; frac "0.000000"; conf_lo "0.000000"; conf_hi "0.000000"; cov "0.000000";
Chr1	Cufflinks	transcript	15657492	15660261	1	+	.	gene_id "AT1G41893"; transcript_id "AT1G41893.1"; FPKM "0.0000000000"; frac "0.000000"; conf_lo "0.000000"; conf_hi "0.000000"; cov "0.000000"; full_read_support "no";
Chr1	Cufflinks	exon	15657492	15660261	1	+	.	gene_id "AT1G41893"; transcript_id "AT1G41893.1"; exon_number "1"; FPKM "0.0000000000"; frac "0.000000"; conf_lo "0.000000"; conf_hi "0.000000"; cov "0.000000";
Chr1	Cufflinks	transcript	15665040	15669938	1	+	.	gene_id "AT1G41896"; transcript_id "AT1G41896.1"; FPKM "0.0000000000"; frac "0.000000"; conf_lo "0.000000"; conf_hi "0.000000"; cov "0.000000"; full_read_support "no";
Chr1	Cufflinks	exon	15665040	15669938	1	+	.	gene_id "AT1G41896"; transcript_id "AT1G41896.1"; exon_number "1"; FPKM "0.0000000000"; frac "0.000000"; conf_lo "0.000000"; conf_hi "0.000000"; cov "0.000000";
Chr1	Cufflinks	transcript	15670938	15673358	1	-	.	gene_id "AT1G41900"; transcript_id "AT1G41900.1"; FPKM "0.0000000000"; frac "0.000000"; conf_lo "0.000000"; conf_hi "0.000000"; cov "0.000000"; full_read_support "no";
Chr1	Cufflinks	exon	15670938	15671065	1	-	.	gene_id "AT1G41900"; transcript_id "AT1G41900.1"; exon_number "1"; FPKM "0.0000000000"; frac "0.000000"; conf_lo "0.000000"; conf_hi "0.000000"; cov "0.000000";
Chr1	Cufflinks	exon	15671079	15671170	1	-	.	gene_id "AT1G41900"; transcript_id "AT1G41900.1"; exon_number "2"; FPKM "0.0000000000"; frac "0.000000"; conf_lo "0.000000"; conf_hi "0.000000"; cov "0.000000";
Chr1	Cufflinks	exon	15671682	15671845	1	-	.	gene_id "AT1G41900"; transcript_id "AT1G41900.1"; exon_number "3"; FPKM "0.0000000000"; frac "0.000000"; conf_lo "0.000000"; conf_hi "0.000000"; cov "0.000000";
Chr1	Cufflinks	exon	15671867	15672189	1	-	.	gene_id "AT1G41900"; transcript_id "AT1G41900.1"; exon_number "4"; FPKM "0.0000000000"; frac "0.000000"; conf_lo "0.000000"; conf_hi "0.000000"; cov "0.000000";
Chr1	Cufflinks	exon	15672297	15672533	1	-	.	gene_id "AT1G41900"; transcript_id "AT1G41900.1"; exon_number "5"; FPKM "0.0000000000"; frac "0.000000"; conf_lo "0.000000"; conf_hi "0.000000"; cov "0.000000";
Chr1	Cufflinks	exon	15672767	15673358	1	-	.	gene_id "AT1G41900"; transcript_id "AT1G41900.1"; exon_number "6"; FPKM "0.0000000000"; frac "0.000000"; conf_lo "0.000000"; conf_hi "0.000000"; cov "0.000000";
Chr1	Cufflinks	transcript	15677553	15680073	1	+	.	gene_id "AT1G41910"; transcript_id "AT1G41910.1"; FPKM "0.0000000000"; frac "0.000000"; conf_lo "0.000000"; conf_hi "0.000000"; cov "0.000000"; full_read_support "no";
Chr1	Cufflinks	exon	15677553	15680073	1	+	.	gene_id "AT1G41910"; transcript_id "AT1G41910.1"; exon_number "1"; FPKM "0.0000000000"; frac "0.000000"; conf_lo "0.000000"; conf_hi "0.000000"; cov "0.000000";
Chr1	Cufflinks	transcript	15680978	15684487	1	-	.	gene_id "AT1G41920"; transcript_id "AT1G41920.1"; FPKM "0.0000000000"; frac "0.000000"; conf_lo "0.000000"; conf_hi "0.000000"; cov "0.000000"; full_read_support "no";
Chr1	Cufflinks	exon	15680978	15682176	1	-	.	gene_id "AT1G41920"; transcript_id "AT1G41920.1"; exon_number "1"; FPKM "0.0000000000"; frac "0.000000"; conf_lo "0.000000"; conf_hi "0.000000"; cov "0.000000";
Chr1	Cufflinks	exon	15682483	15682547	1	-	.	gene_id "AT1G41920"; transcript_id "AT1G41920.1"; exon_number "2"; FPKM "0.0000000000"; frac "0.000000"; conf_lo "0.000000"; conf_hi "0.000000"; cov "0.000000";
Chr1	Cufflinks	exon	15682853	15682908	1	-	.	gene_id "AT1G41920"; transcript_id "AT1G41920.1"; exon_number "3"; FPKM "0.0000000000"; frac "0.000000"; conf_lo "0.000000"; conf_hi "0.000000"; cov "0.000000";
Chr1	Cufflinks	exon	15683895	15684051	1	-	.	gene_id "AT1G41920"; transcript_id "AT1G41920.1"; exon_number "4"; FPKM "0.0000000000"; frac "0.000000"; conf_lo "0.000000"; conf_hi "0.000000"; cov "0.000000";
Chr1	Cufflinks	exon	15684474	15684487	1	-	.	gene_id "AT1G41920"; transcript_id "AT1G41920.1"; exon_number "5"; FPKM "0.0000000000"; frac "0.000000"; conf_lo "0.000000"; conf_hi "0.000000"; cov "0.000000";
Chr1	Cufflinks	transcript	15685411	15695693	1	+	.	gene_id "AT1G41930"; transcript_id "AT1G41930.1"; FPKM "0.0000000000"; frac "0.000000"; conf_lo "0.000000"; conf_hi "0.000000"; cov "0.000000"; full_read_support "no";
Chr1	Cufflinks	exon	15685411	15695693	1	+	.	gene_id "AT1G41930"; transcript_id "AT1G41930.1"; exon_number "1"; FPKM "0.0000000000"; frac "0.000000"; conf_lo "0.000000"; conf_hi "0.000000"; cov "0.000000";
Chr1	Cufflinks	transcript	15698374	15699976	1	+	.	gene_id "AT1G42045"; transcript_id "AT1G42045.1"; FPKM "0.0000000000"; frac "0.000000"; conf_lo "0.000000"; conf_hi "0.000000"; cov "0.000000"; full_read_support "no";
Chr1	Cufflinks	exon	15698374	15699976	1	+	.	gene_id "AT1G42045"; transcript_id "AT1G42045.1"; exon_number "1"; FPKM "0.0000000000"; frac "0.000000"; conf_lo "0.000000"; conf_hi "0.000000"; cov "0.000000";
Chr1	Cufflinks	transcript	15703232	15703863	1	-	.	gene_id "AT1G42003"; transcript_id "AT1G42003.1"; FPKM "0.0000000000"; frac "0.000000"; conf_lo "0.000000"; conf_hi "0.000000"; cov "0.000000"; full_read_support "no";
Chr1	Cufflinks	exon	15703232	15703863	1	-	.	gene_id "AT1G42003"; transcript_id "AT1G42003.1"; exon_number "1"; FPKM "0.0000000000"; frac "0.000000"; conf_lo "0.000000"; conf_hi "0.000000"; cov "0.000000";
Chr1	Cufflinks	transcript	15705082	15705651	1	-	.	gene_id "AT1G42040"; transcript_id "AT1G42040.1"; FPKM "0.0000000000"; frac "0.000000"; conf_lo "0.000000"; conf_hi "0.000000"; cov "0.000000"; full_read_support "no";
Chr1	Cufflinks	exon	15705082	15705651	1	-	.	gene_id "AT1G42040"; transcript_id "AT1G42040.1"; exon_number "1"; FPKM "0.0000000000"; frac "0.000000"; conf_lo "0.000000"; conf_hi "0.000000"; cov "0.000000";
Chr1	Cufflinks	transcript	15707077	15710285	1	-	.	gene_id "AT1G42050"; transcript_id "AT1G42050.1"; FPKM "0.0000000000"; frac "0.000000"; conf_lo "0.000000"; conf_hi "0.000000"; cov "0.000000"; full_read_support "no";
Chr1	Cufflinks	exon	15707077	15710285	1	-	.	gene_id "AT1G42050"; transcript_id "AT1G42050.1"; exon_number "1"; FPKM "0.0000000000"; frac "0.000000"; conf_lo "0.000000"; conf_hi "0.000000"; cov "0.000000";
Chr1	Cufflinks	transcript	15710485	15713211	1	-	.	gene_id "AT1G42060"; transcript_id "AT1G42060.1"; FPKM "0.0000000000"; frac "0.000000"; conf_lo "0.000000"; conf_hi "0.000000"; cov "0.000000"; full_read_support "no";
Chr1	Cufflinks	exon	15710485	15713211	1	-	.	gene_id "AT1G42060"; transcript_id "AT1G42060.1"; exon_number "1"; FPKM "0.0000000000"; frac "0.000000"; conf_lo "0.000000"; conf_hi "0.000000"; cov "0.000000";
Chr1	Cufflinks	transcript	15714408	15715882	1	-	.	gene_id "AT1G42070"; transcript_id "AT1G42070.1"; FPKM "0.0000000000"; frac "0.000000"; conf_lo "0.000000"; conf_hi "0.000000"; cov "0.000000"; full_read_support "no";
Chr1	Cufflinks	exon	15714408	15715882	1	-	.	gene_id "AT1G42070"; transcript_id "AT1G42070.1"; exon_number "1"; FPKM "0.0000000000"; frac "0.000000"; conf_lo "0.000000"; conf_hi "0.000000"; cov "0.000000";
Chr1	Cufflinks	transcript	15716714	15717169	1	-	.	gene_id "AT1G42080"; transcript_id "AT1G42080.1"; FPKM "0.0000000000"; frac "0.000000"; conf_lo "0.000000"; conf_hi "0.000000"; cov "0.000000"; full_read_support "no";
Chr1	Cufflinks	exon	15716714	15717169	1	-	.	gene_id "AT1G42080"; transcript_id "AT1G42080.1"; exon_number "1"; FPKM "0.0000000000"; frac "0.000000"; conf_lo "0.000000"; conf_hi "0.000000"; cov "0.000000";
Chr1	Cufflinks	transcript	15720083	15720696	1	-	.	gene_id "AT1G42090"; transcript_id "AT1G42090.1"; FPKM "0.0000000000"; frac "0.000000"; conf_lo "0.000000"; conf_hi "0.000000"; cov "0.000000"; full_read_support "no";
Chr1	Cufflinks	exon	15720083	15720696	1	-	.	gene_id "AT1G42090"; transcript_id "AT1G42090.1"; exon_number "1"; FPKM "0.0000000000"; frac "0.000000"; conf_lo "0.000000"; conf_hi "0.000000"; cov "0.000000";
Chr1	Cufflinks	transcript	15721695	15724485	1	+	.	gene_id "AT1G42100"; transcript_id "AT1G42100.1"; FPKM "0.0000000000"; frac "0.000000"; conf_lo "0.000000"; conf_hi "0.000000"; cov "0.000000"; full_read_support "no";
Chr1	Cufflinks	exon	15721695	15724485	1	+	.	gene_id "AT1G42100"; transcript_id "AT1G42100.1"; exon_number "1"; FPKM "0.0000000000"; frac "0.000000"; conf_lo "0.000000"; conf_hi "0.000000"; cov "0.000000";
Chr1	Cufflinks	transcript	15725298	15727434	1	+	.	gene_id "AT1G42110"; transcript_id "AT1G42110.1"; FPKM "0.0000000000"; frac "0.000000"; conf_lo "0.000000"; conf_hi "0.000000"; cov "0.000000"; full_read_support "no";
Chr1	Cufflinks	exon	15725298	15727434	1	+	.	gene_id "AT1G42110"; transcript_id "AT1G42110.1"; exon_number "1"; FPKM "0.0000000000"; frac "0.000000"; conf_lo "0.000000"; conf_hi "0.000000"; cov "0.000000";
Chr1	Cufflinks	transcript	15730615	15730686	1	-	.	gene_id "AT1G42120"; transcript_id "AT1G42120.1"; FPKM "0.0000000000"; frac "0.000000"; conf_lo "0.000000"; conf_hi "0.000000"; cov "0.000000"; full_read_support "no";
Chr1	Cufflinks	exon	15730615	15730686	1	-	.	gene_id "AT1G42120"; transcript_id "AT1G42120.1"; exon_number "1"; FPKM "0.0000000000"; frac "0.000000"; conf_lo "0.000000"; conf_hi "0.000000"; cov "0.000000";
Chr1	Cufflinks	transcript	15733169	15735656	1	+	.	gene_id "AT1G42130"; transcript_id "AT1G42130.1"; FPKM "0.0000000000"; frac "0.000000"; conf_lo "0.000000"; conf_hi "0.000000"; cov "0.000000"; full_read_support "no";
Chr1	Cufflinks	exon	15733169	15735656	1	+	.	gene_id "AT1G42130"; transcript_id "AT1G42130.1"; exon_number "1"; FPKM "0.0000000000"; frac "0.000000"; conf_lo "0.000000"; conf_hi "0.000000"; cov "0.000000";
Chr1	Cufflinks	transcript	15736521	15741101	1	-	.	gene_id "AT1G42140"; transcript_id "AT1G42140.1"; FPKM "0.0000000000"; frac "0.000000"; conf_lo "0.000000"; conf_hi "0.000000"; cov "0.000000"; full_read_support "no";
Chr1	Cufflinks	exon	15736521	15741101	1	-	.	gene_id "AT1G42140"; transcript_id "AT1G42140.1"; exon_number "1"; FPKM "0.0000000000"; frac "0.000000"; conf_lo "0.000000"; conf_hi "0.000000"; cov "0.000000";
Chr1	Cufflinks	transcript	15742399	15746446	1	+	.	gene_id "AT1G42150"; transcript_id "AT1G42150.1"; FPKM "0.0000000000"; frac "0.000000"; conf_lo "0.000000"; conf_hi "0.000000"; cov "0.000000"; full_read_support "no";
Chr1	Cufflinks	exon	15742399	15746446	1	+	.	gene_id "AT1G42150"; transcript_id "AT1G42150.1"; exon_number "1"; FPKM "0.0000000000"; frac "0.000000"; conf_lo "0.000000"; conf_hi "0.000000"; cov "0.000000";
Chr1	Cufflinks	transcript	15751580	15753070	1	+	.	gene_id "AT1G42160"; transcript_id "AT1G42160.1"; FPKM "0.0000000000"; frac "0.000000"; conf_lo "0.000000"; conf_hi "0.000000"; cov "0.000000"; full_read_support "no";
Chr1	Cufflinks	exon	15751580	15753070	1	+	.	gene_id "AT1G42160"; transcript_id "AT1G42160.1"; exon_number "1"; FPKM "0.0000000000"; frac "0.000000"; conf_lo "0.000000"; conf_hi "0.000000"; cov "0.000000";
Chr1	Cufflinks	transcript	15755674	15757335	1	+	.	gene_id "AT1G42170"; transcript_id "AT1G42170.1"; FPKM "0.0000000000"; frac "0.000000"; conf_lo "0.000000"; conf_hi "0.000000"; cov "0.000000"; full_read_support "no";
Chr1	Cufflinks	exon	15755674	15757335	1	+	.	gene_id "AT1G42170"; transcript_id "AT1G42170.1"; exon_number "1"; FPKM "0.0000000000"; frac "0.000000"; conf_lo "0.000000"; conf_hi "0.000000"; cov "0.000000";
Chr1	Cufflinks	transcript	15758772	15759280	1	-	.	gene_id "AT1G42180"; transcript_id "AT1G42180.1"; FPKM "0.0000000000"; frac "0.000000"; conf_lo "0.000000"; conf_hi "0.000000"; cov "0.000000"; full_read_support "no";
Chr1	Cufflinks	exon	15758772	15759280	1	-	.	gene_id "AT1G42180"; transcript_id "AT1G42180.1"; exon_number "1"; FPKM "0.0000000000"; frac "0.000000"; conf_lo "0.000000"; conf_hi "0.000000"; cov "0.000000";
Chr1	Cufflinks	transcript	15761082	15761276	1	+	.	gene_id "AT1G42190"; transcript_id "AT1G42190.1"; FPKM "0.0000000000"; frac "0.000000"; conf_lo "0.000000"; conf_hi "0.000000"; cov "0.000000"; full_read_support "no";
Chr1	Cufflinks	exon	15761082	15761276	1	+	.	gene_id "AT1G42190"; transcript_id "AT1G42190.1"; exon_number "1"; FPKM "0.0000000000"; frac "0.000000"; conf_lo "0.000000"; conf_hi "0.000000"; cov "0.000000";
Chr1	Cufflinks	transcript	15761928	15763310	1	-	.	gene_id "AT1G42200"; transcript_id "AT1G42200.1"; FPKM "0.0000000000"; frac "0.000000"; conf_lo "0.000000"; conf_hi "0.000000"; cov "0.000000"; full_read_support "no";
Chr1	Cufflinks	exon	15761928	15763310	1	-	.	gene_id "AT1G42200"; transcript_id "AT1G42200.1"; exon_number "1"; FPKM "0.0000000000"; frac "0.000000"; conf_lo "0.000000"; conf_hi "0.000000"; cov "0.000000";
Chr1	Cufflinks	transcript	15765947	15766943	1	-	.	gene_id "AT1G42210"; transcript_id "AT1G42210.1"; FPKM "0.0000000000"; frac "0.000000"; conf_lo "0.000000"; conf_hi "0.000000"; cov "0.000000"; full_read_support "no";
Chr1	Cufflinks	exon	15765947	15766943	1	-	.	gene_id "AT1G42210"; transcript_id "AT1G42210.1"; exon_number "1"; FPKM "0.0000000000"; frac "0.000000"; conf_lo "0.000000"; conf_hi "0.000000"; cov "0.000000";
Chr1	Cufflinks	transcript	15768328	15769506	1	-	.	gene_id "AT1G42220"; transcript_id "AT1G42220.1"; FPKM "0.0000000000"; frac "0.000000"; conf_lo "0.000000"; conf_hi "0.000000"; cov "0.000000"; full_read_support "no";
Chr1	Cufflinks	exon	15768328	15769506	1	-	.	gene_id "AT1G42220"; transcript_id "AT1G42220.1"; exon_number "1"; FPKM "0.0000000000"; frac "0.000000"; conf_lo "0.000000"; conf_hi "0.000000"; cov "0.000000";
Chr1	Cufflinks	transcript	15770771	15771103	1	+	.	gene_id "AT1G42230"; transcript_id "AT1G42230.1"; FPKM "0.0000000000"; frac "0.000000"; conf_lo "0.000000"; conf_hi "0.000000"; cov "0.000000"; full_read_support "no";
Chr1	Cufflinks	exon	15770771	15771103	1	+	.	gene_id "AT1G42230"; transcript_id "AT1G42230.1"; exon_number "1"; FPKM "0.0000000000"; frac "0.000000"; conf_lo "0.000000"; conf_hi "0.000000"; cov "0.000000";
Chr1	Cufflinks	transcript	15773499	15775778	1	+	.	gene_id "AT1G42240"; transcript_id "AT1G42240.1"; FPKM "0.0000000000"; frac "0.000000"; conf_lo "0.000000"; conf_hi "0.000000"; cov "0.000000"; full_read_support "no";
Chr1	Cufflinks	exon	15773499	15775778	1	+	.	gene_id "AT1G42240"; transcript_id "AT1G42240.1"; exon_number "1"; FPKM "0.0000000000"; frac "0.000000"; conf_lo "0.000000"; conf_hi "0.000000"; cov "0.000000";
Chr1	Cufflinks	transcript	15776845	15777526	1	+	.	gene_id "AT1G42250"; transcript_id "AT1G42250.1"; FPKM "0.0000000000"; frac "0.000000"; conf_lo "0.000000"; conf_hi "0.000000"; cov "0.000000"; full_read_support "no";
Chr1	Cufflinks	exon	15776845	15776944	1	+	.	gene_id "AT1G42250"; transcript_id "AT1G42250.1"; exon_number "1"; FPKM "0.0000000000"; frac "0.000000"; conf_lo "0.000000"; conf_hi "0.000000"; cov "0.000000";
Chr1	Cufflinks	exon	15777043	15777111	1	+	.	gene_id "AT1G42250"; transcript_id "AT1G42250.1"; exon_number "2"; FPKM "0.0000000000"; frac "0.000000"; conf_lo "0.000000"; conf_hi "0.000000"; cov "0.000000";
Chr1	Cufflinks	exon	15777268	15777381	1	+	.	gene_id "AT1G42250"; transcript_id "AT1G42250.1"; exon_number "3"; FPKM "0.0000000000"; frac "0.000000"; conf_lo "0.000000"; conf_hi "0.000000"; cov "0.000000";
Chr1	Cufflinks	exon	15777465	15777526	1	+	.	gene_id "AT1G42250"; transcript_id "AT1G42250.1"; exon_number "4"; FPKM "0.0000000000"; frac "0.000000"; conf_lo "0.000000"; conf_hi "0.000000"; cov "0.000000";
Chr1	Cufflinks	transcript	15778352	15779505	1	+	.	gene_id "AT1G42260"; transcript_id "AT1G42260.1"; FPKM "0.0000000000"; frac "0.000000"; conf_lo "0.000000"; conf_hi "0.000000"; cov "0.000000"; full_read_support "no";
Chr1	Cufflinks	exon	15778352	15779505	1	+	.	gene_id "AT1G42260"; transcript_id "AT1G42260.1"; exon_number "1"; FPKM "0.0000000000"; frac "0.000000"; conf_lo "0.000000"; conf_hi "0.000000"; cov "0.000000";
Chr1	Cufflinks	transcript	15780470	15781736	1	+	.	gene_id "AT1G42270"; transcript_id "AT1G42270.1"; FPKM "0.0000000000"; frac "0.000000"; conf_lo "0.000000"; conf_hi "0.000000"; cov "0.000000"; full_read_support "no";
Chr1	Cufflinks	exon	15780470	15781736	1	+	.	gene_id "AT1G42270"; transcript_id "AT1G42270.1"; exon_number "1"; FPKM "0.0000000000"; frac "0.000000"; conf_lo "0.000000"; conf_hi "0.000000"; cov "0.000000";
Chr1	Cufflinks	transcript	15784117	15784486	1	+	.	gene_id "AT1G42280"; transcript_id "AT1G42280.1"; FPKM "0.0000000000"; frac "0.000000"; conf_lo "0.000000"; conf_hi "0.000000"; cov "0.000000"; full_read_support "no";
Chr1	Cufflinks	exon	15784117	15784486	1	+	.	gene_id "AT1G42280"; transcript_id "AT1G42280.1"; exon_number "1"; FPKM "0.0000000000"; frac "0.000000"; conf_lo "0.000000"; conf_hi "0.000000"; cov "0.000000";
Chr1	Cufflinks	transcript	15786432	15789561	1	+	.	gene_id "AT1G42290"; transcript_id "AT1G42290.1"; FPKM "0.0000000000"; frac "0.000000"; conf_lo "0.000000"; conf_hi "0.000000"; cov "0.000000"; full_read_support "no";
Chr1	Cufflinks	exon	15786432	15789561	1	+	.	gene_id "AT1G42290"; transcript_id "AT1G42290.1"; exon_number "1"; FPKM "0.0000000000"; frac "0.000000"; conf_lo "0.000000"; conf_hi "0.000000"; cov "0.000000";
Chr1	Cufflinks	transcript	15790727	15791778	1	-	.	gene_id "AT1G42300"; transcript_id "AT1G42300.1"; FPKM "0.0000000000"; frac "0.000000"; conf_lo "0.000000"; conf_hi "0.000000"; cov "0.000000"; full_read_support "no";
Chr1	Cufflinks	exon	15790727	15791778	1	-	.	gene_id "AT1G42300"; transcript_id "AT1G42300.1"; exon_number "1"; FPKM "0.0000000000"; frac "0.000000"; conf_lo "0.000000"; conf_hi "0.000000"; cov "0.000000";
Chr1	Cufflinks	transcript	15797909	15799506	1	-	.	gene_id "AT1G42310"; transcript_id "AT1G42310.1"; FPKM "0.0000000000"; frac "0.000000"; conf_lo "0.000000"; conf_hi "0.000000"; cov "0.000000"; full_read_support "no";
Chr1	Cufflinks	exon	15797909	15799506	1	-	.	gene_id "AT1G42310"; transcript_id "AT1G42310.1"; exon_number "1"; FPKM "0.0000000000"; frac "0.000000"; conf_lo "0.000000"; conf_hi "0.000000"; cov "0.000000";
Chr1	Cufflinks	transcript	15800929	15805502	1	+	.	gene_id "AT1G42320"; transcript_id "AT1G42320.1"; FPKM "0.0000000000"; frac "0.000000"; conf_lo "0.000000"; conf_hi "0.000000"; cov "0.000000"; full_read_support "no";
Chr1	Cufflinks	exon	15800929	15805502	1	+	.	gene_id "AT1G42320"; transcript_id "AT1G42320.1"; exon_number "1"; FPKM "0.0000000000"; frac "0.000000"; conf_lo "0.000000"; conf_hi "0.000000"; cov "0.000000";
Chr1	Cufflinks	transcript	15813844	15821323	1	-	.	gene_id "AT1G42350"; transcript_id "AT1G42350.1"; FPKM "0.0000000000"; frac "0.000000"; conf_lo "0.000000"; conf_hi "0.000000"; cov "0.000000"; full_read_support "no";
Chr1	Cufflinks	exon	15813844	15821323	1	-	.	gene_id "AT1G42350"; transcript_id "AT1G42350.1"; exon_number "1"; FPKM "0.0000000000"; frac "0.000000"; conf_lo "0.000000"; conf_hi "0.000000"; cov "0.000000";
Chr1	Cufflinks	transcript	15824726	15826576	1	-	.	gene_id "AT1G42360"; transcript_id "AT1G42360.1"; FPKM "0.0000000000"; frac "0.000000"; conf_lo "0.000000"; conf_hi "0.000000"; cov "0.000000"; full_read_support "no";
Chr1	Cufflinks	exon	15824726	15826576	1	-	.	gene_id "AT1G42360"; transcript_id "AT1G42360.1"; exon_number "1"; FPKM "0.0000000000"; frac "0.000000"; conf_lo "0.000000"; conf_hi "0.000000"; cov "0.000000";
Chr1	Cufflinks	transcript	15827696	15833426	1	-	.	gene_id "AT1G42365"; transcript_id "AT1G42365.1"; FPKM "0.0000000000"; frac "0.000000"; conf_lo "0.000000"; conf_hi "0.000000"; cov "0.000000"; full_read_support "no";
Chr1	Cufflinks	exon	15827696	15833426	1	-	.	gene_id "AT1G42365"; transcript_id "AT1G42365.1"; exon_number "1"; FPKM "0.0000000000"; frac "0.000000"; conf_lo "0.000000"; conf_hi "0.000000"; cov "0.000000";
Chr1	Cufflinks	transcript	15834635	15835087	1	-	.	gene_id "AT1G42367"; transcript_id "AT1G42367.1"; FPKM "0.0000000000"; frac "0.000000"; conf_lo "0.000000"; conf_hi "0.000000"; cov "0.000000"; full_read_support "no";
Chr1	Cufflinks	exon	15834635	15835087	1	-	.	gene_id "AT1G42367"; transcript_id "AT1G42367.1"; exon_number "1"; FPKM "0.0000000000"; frac "0.000000"; conf_lo "0.000000"; conf_hi "0.000000"; cov "0.000000";
Chr1	Cufflinks	transcript	15836929	15838788	1	-	.	gene_id "AT1G42370"; transcript_id "AT1G42370.1"; FPKM "0.0000000000"; frac "0.000000"; conf_lo "0.000000"; conf_hi "0.000000"; cov "0.000000"; full_read_support "no";
Chr1	Cufflinks	exon	15836929	15838788	1	-	.	gene_id "AT1G42370"; transcript_id "AT1G42370.1"; exon_number "1"; FPKM "0.0000000000"; frac "0.000000"; conf_lo "0.000000"; conf_hi "0.000000"; cov "0.000000";
Chr1	Cufflinks	transcript	15839908	15845642	1	-	.	gene_id "AT1G42375"; transcript_id "AT1G42375.1"; FPKM "0.0000000000"; frac "0.000000"; conf_lo "0.000000"; conf_hi "0.000000"; cov "0.000000"; full_read_support "no";
Chr1	Cufflinks	exon	15839908	15845642	1	-	.	gene_id "AT1G42375"; transcript_id "AT1G42375.1"; exon_number "1"; FPKM "0.0000000000"; frac "0.000000"; conf_lo "0.000000"; conf_hi "0.000000"; cov "0.000000";
Chr1	Cufflinks	transcript	15849233	15851353	1	-	.	gene_id "AT1G42377"; transcript_id "AT1G42377.1"; FPKM "0.0000000000"; frac "0.000000"; conf_lo "0.000000"; conf_hi "0.000000"; cov "0.000000"; full_read_support "no";
Chr1	Cufflinks	exon	15849233	15851353	1	-	.	gene_id "AT1G42377"; transcript_id "AT1G42377.1"; exon_number "1"; FPKM "0.0000000000"; frac "0.000000"; conf_lo "0.000000"; conf_hi "0.000000"; cov "0.000000";
Chr1	Cufflinks	transcript	15852693	15854979	1	-	.	gene_id "AT1G42380"; transcript_id "AT1G42380.1"; FPKM "0.0000000000"; frac "0.000000"; conf_lo "0.000000"; conf_hi "0.000000"; cov "0.000000"; full_read_support "no";
Chr1	Cufflinks	exon	15852693	15854979	1	-	.	gene_id "AT1G42380"; transcript_id "AT1G42380.1"; exon_number "1"; FPKM "0.0000000000"; frac "0.000000"; conf_lo "0.000000"; conf_hi "0.000000"; cov "0.000000";
Chr1	Cufflinks	transcript	15855845	15856162	1	-	.	gene_id "AT1G42385"; transcript_id "AT1G42385.1"; FPKM "0.0000000000"; frac "0.000000"; conf_lo "0.000000"; conf_hi "0.000000"; cov "0.000000"; full_read_support "no";
Chr1	Cufflinks	exon	15855845	15856162	1	-	.	gene_id "AT1G42385"; transcript_id "AT1G42385.1"; exon_number "1"; FPKM "0.0000000000"; frac "0.000000"; conf_lo "0.000000"; conf_hi "0.000000"; cov "0.000000";
Chr1	Cufflinks	transcript	15857748	15860849	1	+	.	gene_id "AT1G42390"; transcript_id "AT1G42390.1"; FPKM "0.0000000000"; frac "0.000000"; conf_lo "0.000000"; conf_hi "0.000000"; cov "0.000000"; full_read_support "no";
Chr1	Cufflinks	exon	15857748	15860849	1	+	.	gene_id "AT1G42390"; transcript_id "AT1G42390.1"; exon_number "1"; FPKM "0.0000000000"; frac "0.000000"; conf_lo "0.000000"; conf_hi "0.000000"; cov "0.000000";
Chr1	Cufflinks	transcript	15861617	15862273	1	-	.	gene_id "AT1G42393"; transcript_id "AT1G42393.1"; FPKM "0.0000000000"; frac "0.000000"; conf_lo "0.000000"; conf_hi "0.000000"; cov "0.000000"; full_read_support "no";
Chr1	Cufflinks	exon	15861617	15862273	1	-	.	gene_id "AT1G42393"; transcript_id "AT1G42393.1"; exon_number "1"; FPKM "0.0000000000"; frac "0.000000"; conf_lo "0.000000"; conf_hi "0.000000"; cov "0.000000";
Chr1	Cufflinks	transcript	15862858	15863802	1	-	.	gene_id "AT1G42396"; transcript_id "AT1G42396.1"; FPKM "0.0000000000"; frac "0.000000"; conf_lo "0.000000"; conf_hi "0.000000"; cov "0.000000"; full_read_support "no";
Chr1	Cufflinks	exon	15862858	15863802	1	-	.	gene_id "AT1G42396"; transcript_id "AT1G42396.1"; exon_number "1"; FPKM "0.0000000000"; frac "0.000000"; conf_lo "0.000000"; conf_hi "0.000000"; cov "0.000000";
Chr1	Cufflinks	transcript	15864606	15865541	1	-	.	gene_id "AT1G42400"; transcript_id "AT1G42400.1"; FPKM "0.0000000000"; frac "0.000000"; conf_lo "0.000000"; conf_hi "0.000000"; cov "0.000000"; full_read_support "no";
Chr1	Cufflinks	exon	15864606	15864843	1	-	.	gene_id "AT1G42400"; transcript_id "AT1G42400.1"; exon_number "1"; FPKM "0.0000000000"; frac "0.000000"; conf_lo "0.000000"; conf_hi "0.000000"; cov "0.000000";
Chr1	Cufflinks	exon	15864947	15865050	1	-	.	gene_id "AT1G42400"; transcript_id "AT1G42400.1"; exon_number "2"; FPKM "0.0000000000"; frac "0.000000"; conf_lo "0.000000"; conf_hi "0.000000"; cov "0.000000";
Chr1	Cufflinks	exon	15865139	15865315	1	-	.	gene_id "AT1G42400"; transcript_id "AT1G42400.1"; exon_number "3"; FPKM "0.0000000000"; frac "0.000000"; conf_lo "0.000000"; conf_hi "0.000000"; cov "0.000000";
Chr1	Cufflinks	exon	15865404	15865541	1	-	.	gene_id "AT1G42400"; transcript_id "AT1G42400.1"; exon_number "4"; FPKM "0.0000000000"; frac "0.000000"; conf_lo "0.000000"; conf_hi "0.000000"; cov "0.000000";
Chr1	Cufflinks	transcript	15869107	15871453	1	+	.	gene_id "AT1G42410"; transcript_id "AT1G42410.1"; FPKM "0.0000000000"; frac "0.000000"; conf_lo "0.000000"; conf_hi "0.000000"; cov "0.000000"; full_read_support "no";
Chr1	Cufflinks	exon	15869107	15871453	1	+	.	gene_id "AT1G42410"; transcript_id "AT1G42410.1"; exon_number "1"; FPKM "0.0000000000"; frac "0.000000"; conf_lo "0.000000"; conf_hi "0.000000"; cov "0.000000";
Chr1	Cufflinks	transcript	15873298	15878184	1	-	.	gene_id "AT1G42420"; transcript_id "AT1G42420.1"; FPKM "0.0000000000"; frac "0.000000"; conf_lo "0.000000"; conf_hi "0.000000"; cov "0.000000"; full_read_support "no";
Chr1	Cufflinks	exon	15873298	15878184	1	-	.	gene_id "AT1G42420"; transcript_id "AT1G42420.1"; exon_number "1"; FPKM "0.0000000000"; frac "0.000000"; conf_lo "0.000000"; conf_hi "0.000000"; cov "0.000000";
Chr1	Cufflinks	transcript	15891371	15894401	1	+	.	gene_id "CUFF.9104"; transcript_id "AT1G42430.2"; FPKM "0.0000000000"; frac "0.000000"; conf_lo "0.000000"; conf_hi "0.080838"; cov "0.000000"; full_read_support "no";
Chr1	Cufflinks	exon	15891371	15891786	1	+	.	gene_id "CUFF.9104"; transcript_id "AT1G42430.2"; exon_number "1"; FPKM "0.0000000000"; frac "0.000000"; conf_lo "0.000000"; conf_hi "0.080838"; cov "0.000000";
Chr1	Cufflinks	exon	15891913	15891953	1	+	.	gene_id "CUFF.9104"; transcript_id "AT1G42430.2"; exon_number "2"; FPKM "0.0000000000"; frac "0.000000"; conf_lo "0.000000"; conf_hi "0.080838"; cov "0.000000";
Chr1	Cufflinks	exon	15892257	15892450	1	+	.	gene_id "CUFF.9104"; transcript_id "AT1G42430.2"; exon_number "3"; FPKM "0.0000000000"; frac "0.000000"; conf_lo "0.000000"; conf_hi "0.080838"; cov "0.000000";
Chr1	Cufflinks	exon	15892682	15892721	1	+	.	gene_id "CUFF.9104"; transcript_id "AT1G42430.2"; exon_number "4"; FPKM "0.0000000000"; frac "0.000000"; conf_lo "0.000000"; conf_hi "0.080838"; cov "0.000000";
Chr1	Cufflinks	exon	15892957	15893038	1	+	.	gene_id "CUFF.9104"; transcript_id "AT1G42430.2"; exon_number "5"; FPKM "0.0000000000"; frac "0.000000"; conf_lo "0.000000"; conf_hi "0.080838"; cov "0.000000";
Chr1	Cufflinks	exon	15893144	15893221	1	+	.	gene_id "CUFF.9104"; transcript_id "AT1G42430.2"; exon_number "6"; FPKM "0.0000000000"; frac "0.000000"; conf_lo "0.000000"; conf_hi "0.080838"; cov "0.000000";
Chr1	Cufflinks	exon	15893337	15893462	1	+	.	gene_id "CUFF.9104"; transcript_id "AT1G42430.2"; exon_number "7"; FPKM "0.0000000000"; frac "0.000000"; conf_lo "0.000000"; conf_hi "0.080838"; cov "0.000000";
Chr1	Cufflinks	exon	15893626	15893747	1	+	.	gene_id "CUFF.9104"; transcript_id "AT1G42430.2"; exon_number "8"; FPKM "0.0000000000"; frac "0.000000"; conf_lo "0.000000"; conf_hi "0.080838"; cov "0.000000";
Chr1	Cufflinks	exon	15893865	15893904	1	+	.	gene_id "CUFF.9104"; transcript_id "AT1G42430.2"; exon_number "9"; FPKM "0.0000000000"; frac "0.000000"; conf_lo "0.000000"; conf_hi "0.080838"; cov "0.000000";
Chr1	Cufflinks	exon	15894006	15894080	1	+	.	gene_id "CUFF.9104"; transcript_id "AT1G42430.2"; exon_number "10"; FPKM "0.0000000000"; frac "0.000000"; conf_lo "0.000000"; conf_hi "0.080838"; cov "0.000000";
Chr1	Cufflinks	exon	15894166	15894401	1	+	.	gene_id "CUFF.9104"; transcript_id "AT1G42430.2"; exon_number "11"; FPKM "0.0000000000"; frac "0.000000"; conf_lo "0.000000"; conf_hi "0.080838"; cov "0.000000";
Chr1	Cufflinks	transcript	15891371	15892177	343	+	.	gene_id "CUFF.9104"; transcript_id "CUFF.9104.2"; FPKM "1.1378159155"; frac "0.120438"; conf_lo "0.292823"; conf_hi "1.982809"; cov "6.724983"; full_read_support "yes";
Chr1	Cufflinks	exon	15891371	15891786	343	+	.	gene_id "CUFF.9104"; transcript_id "CUFF.9104.2"; exon_number "1"; FPKM "1.1378159155"; frac "0.120438"; conf_lo "0.292823"; conf_hi "1.982809"; cov "6.724983";
Chr1	Cufflinks	exon	15891862	15892177	343	+	.	gene_id "CUFF.9104"; transcript_id "CUFF.9104.2"; exon_number "2"; FPKM "1.1378159155"; frac "0.120438"; conf_lo "0.292823"; conf_hi "1.982809"; cov "6.724983";
Chr1	Cufflinks	transcript	15891375	15894444	1000	+	.	gene_id "CUFF.9104"; transcript_id "AT1G42430.1"; FPKM "3.3171796815"; frac "0.879562"; conf_lo "2.562900"; conf_hi "4.071460"; cov "19.605964"; full_read_support "yes";
Chr1	Cufflinks	exon	15891375	15891786	1000	+	.	gene_id "CUFF.9104"; transcript_id "AT1G42430.1"; exon_number "1"; FPKM "3.3171796815"; frac "0.879562"; conf_lo "2.562900"; conf_hi "4.071460"; cov "19.605964";
Chr1	Cufflinks	exon	15891862	15891953	1000	+	.	gene_id "CUFF.9104"; transcript_id "AT1G42430.1"; exon_number "2"; FPKM "3.3171796815"; frac "0.879562"; conf_lo "2.562900"; conf_hi "4.071460"; cov "19.605964";
Chr1	Cufflinks	exon	15892257	15892450	1000	+	.	gene_id "CUFF.9104"; transcript_id "AT1G42430.1"; exon_number "3"; FPKM "3.3171796815"; frac "0.879562"; conf_lo "2.562900"; conf_hi "4.071460"; cov "19.605964";
Chr1	Cufflinks	exon	15892682	15892721	1000	+	.	gene_id "CUFF.9104"; transcript_id "AT1G42430.1"; exon_number "4"; FPKM "3.3171796815"; frac "0.879562"; conf_lo "2.562900"; conf_hi "4.071460"; cov "19.605964";
Chr1	Cufflinks	exon	15892957	15893038	1000	+	.	gene_id "CUFF.9104"; transcript_id "AT1G42430.1"; exon_number "5"; FPKM "3.3171796815"; frac "0.879562"; conf_lo "2.562900"; conf_hi "4.071460"; cov "19.605964";
Chr1	Cufflinks	exon	15893144	15893221	1000	+	.	gene_id "CUFF.9104"; transcript_id "AT1G42430.1"; exon_number "6"; FPKM "3.3171796815"; frac "0.879562"; conf_lo "2.562900"; conf_hi "4.071460"; cov "19.605964";
Chr1	Cufflinks	exon	15893337	15893462	1000	+	.	gene_id "CUFF.9104"; transcript_id "AT1G42430.1"; exon_number "7"; FPKM "3.3171796815"; frac "0.879562"; conf_lo "2.562900"; conf_hi "4.071460"; cov "19.605964";
Chr1	Cufflinks	exon	15893626	15893747	1000	+	.	gene_id "CUFF.9104"; transcript_id "AT1G42430.1"; exon_number "8"; FPKM "3.3171796815"; frac "0.879562"; conf_lo "2.562900"; conf_hi "4.071460"; cov "19.605964";
Chr1	Cufflinks	exon	15893865	15893904	1000	+	.	gene_id "CUFF.9104"; transcript_id "AT1G42430.1"; exon_number "9"; FPKM "3.3171796815"; frac "0.879562"; conf_lo "2.562900"; conf_hi "4.071460"; cov "19.605964";
Chr1	Cufflinks	exon	15894006	15894080	1000	+	.	gene_id "CUFF.9104"; transcript_id "AT1G42430.1"; exon_number "10"; FPKM "3.3171796815"; frac "0.879562"; conf_lo "2.562900"; conf_hi "4.071460"; cov "19.605964";
Chr1	Cufflinks	exon	15894166	15894444	1000	+	.	gene_id "CUFF.9104"; transcript_id "AT1G42430.1"; exon_number "11"; FPKM "3.3171796815"; frac "0.879562"; conf_lo "2.562900"; conf_hi "4.071460"; cov "19.605964";
Chr1	Cufflinks	transcript	15895285	15900055	1000	-	.	gene_id "CUFF.9105"; transcript_id "AT1G42440.1"; FPKM "15.3814874517"; frac "0.841022"; conf_lo "14.036741"; conf_hi "16.726234"; cov "90.916899"; full_read_support "yes";
Chr1	Cufflinks	exon	15895285	15895643	1000	-	.	gene_id "CUFF.9105"; transcript_id "AT1G42440.1"; exon_number "1"; FPKM "15.3814874517"; frac "0.841022"; conf_lo "14.036741"; conf_hi "16.726234"; cov "90.916899";
Chr1	Cufflinks	exon	15895726	15895789	1000	-	.	gene_id "CUFF.9105"; transcript_id "AT1G42440.1"; exon_number "2"; FPKM "15.3814874517"; frac "0.841022"; conf_lo "14.036741"; conf_hi "16.726234"; cov "90.916899";
Chr1	Cufflinks	exon	15895880	15895958	1000	-	.	gene_id "CUFF.9105"; transcript_id "AT1G42440.1"; exon_number "3"; FPKM "15.3814874517"; frac "0.841022"; conf_lo "14.036741"; conf_hi "16.726234"; cov "90.916899";
Chr1	Cufflinks	exon	15896091	15896321	1000	-	.	gene_id "CUFF.9105"; transcript_id "AT1G42440.1"; exon_number "4"; FPKM "15.3814874517"; frac "0.841022"; conf_lo "14.036741"; conf_hi "16.726234"; cov "90.916899";
Chr1	Cufflinks	exon	15896405	15896491	1000	-	.	gene_id "CUFF.9105"; transcript_id "AT1G42440.1"; exon_number "5"; FPKM "15.3814874517"; frac "0.841022"; conf_lo "14.036741"; conf_hi "16.726234"; cov "90.916899";
Chr1	Cufflinks	exon	15896572	15896834	1000	-	.	gene_id "CUFF.9105"; transcript_id "AT1G42440.1"; exon_number "6"; FPKM "15.3814874517"; frac "0.841022"; conf_lo "14.036741"; conf_hi "16.726234"; cov "90.916899";
Chr1	Cufflinks	exon	15896921	15897024	1000	-	.	gene_id "CUFF.9105"; transcript_id "AT1G42440.1"; exon_number "7"; FPKM "15.3814874517"; frac "0.841022"; conf_lo "14.036741"; conf_hi "16.726234"; cov "90.916899";
Chr1	Cufflinks	exon	15897199	15897274	1000	-	.	gene_id "CUFF.9105"; transcript_id "AT1G42440.1"; exon_number "8"; FPKM "15.3814874517"; frac "0.841022"; conf_lo "14.036741"; conf_hi "16.726234"; cov "90.916899";
Chr1	Cufflinks	exon	15897394	15897585	1000	-	.	gene_id "CUFF.9105"; transcript_id "AT1G42440.1"; exon_number "9"; FPKM "15.3814874517"; frac "0.841022"; conf_lo "14.036741"; conf_hi "16.726234"; cov "90.916899";
Chr1	Cufflinks	exon	15897719	15897817	1000	-	.	gene_id "CUFF.9105"; transcript_id "AT1G42440.1"; exon_number "10"; FPKM "15.3814874517"; frac "0.841022"; conf_lo "14.036741"; conf_hi "16.726234"; cov "90.916899";
Chr1	Cufflinks	exon	15897914	15897997	1000	-	.	gene_id "CUFF.9105"; transcript_id "AT1G42440.1"; exon_number "11"; FPKM "15.3814874517"; frac "0.841022"; conf_lo "14.036741"; conf_hi "16.726234"; cov "90.916899";
Chr1	Cufflinks	exon	15898251	15898373	1000	-	.	gene_id "CUFF.9105"; transcript_id "AT1G42440.1"; exon_number "12"; FPKM "15.3814874517"; frac "0.841022"; conf_lo "14.036741"; conf_hi "16.726234"; cov "90.916899";
Chr1	Cufflinks	exon	15898454	15898546	1000	-	.	gene_id "CUFF.9105"; transcript_id "AT1G42440.1"; exon_number "13"; FPKM "15.3814874517"; frac "0.841022"; conf_lo "14.036741"; conf_hi "16.726234"; cov "90.916899";
Chr1	Cufflinks	exon	15898654	15898731	1000	-	.	gene_id "CUFF.9105"; transcript_id "AT1G42440.1"; exon_number "14"; FPKM "15.3814874517"; frac "0.841022"; conf_lo "14.036741"; conf_hi "16.726234"; cov "90.916899";
Chr1	Cufflinks	exon	15898833	15898955	1000	-	.	gene_id "CUFF.9105"; transcript_id "AT1G42440.1"; exon_number "15"; FPKM "15.3814874517"; frac "0.841022"; conf_lo "14.036741"; conf_hi "16.726234"; cov "90.916899";
Chr1	Cufflinks	exon	15899055	15899195	1000	-	.	gene_id "CUFF.9105"; transcript_id "AT1G42440.1"; exon_number "16"; FPKM "15.3814874517"; frac "0.841022"; conf_lo "14.036741"; conf_hi "16.726234"; cov "90.916899";
Chr1	Cufflinks	exon	15899288	15899338	1000	-	.	gene_id "CUFF.9105"; transcript_id "AT1G42440.1"; exon_number "17"; FPKM "15.3814874517"; frac "0.841022"; conf_lo "14.036741"; conf_hi "16.726234"; cov "90.916899";
Chr1	Cufflinks	exon	15899417	15899548	1000	-	.	gene_id "CUFF.9105"; transcript_id "AT1G42440.1"; exon_number "18"; FPKM "15.3814874517"; frac "0.841022"; conf_lo "14.036741"; conf_hi "16.726234"; cov "90.916899";
Chr1	Cufflinks	exon	15899619	15899773	1000	-	.	gene_id "CUFF.9105"; transcript_id "AT1G42440.1"; exon_number "19"; FPKM "15.3814874517"; frac "0.841022"; conf_lo "14.036741"; conf_hi "16.726234"; cov "90.916899";
Chr1	Cufflinks	exon	15899849	15900055	1000	-	.	gene_id "CUFF.9105"; transcript_id "AT1G42440.1"; exon_number "20"; FPKM "15.3814874517"; frac "0.841022"; conf_lo "14.036741"; conf_hi "16.726234"; cov "90.916899";
Chr1	Cufflinks	transcript	15895362	15900063	188	-	.	gene_id "CUFF.9105"; transcript_id "CUFF.9105.2"; FPKM "2.9064189948"; frac "0.158978"; conf_lo "2.265419"; conf_hi "3.547419"; cov "17.179262"; full_read_support "yes";
Chr1	Cufflinks	exon	15895362	15895643	188	-	.	gene_id "CUFF.9105"; transcript_id "CUFF.9105.2"; exon_number "1"; FPKM "2.9064189948"; frac "0.158978"; conf_lo "2.265419"; conf_hi "3.547419"; cov "17.179262";
Chr1	Cufflinks	exon	15895726	15895789	188	-	.	gene_id "CUFF.9105"; transcript_id "CUFF.9105.2"; exon_number "2"; FPKM "2.9064189948"; frac "0.158978"; conf_lo "2.265419"; conf_hi "3.547419"; cov "17.179262";
Chr1	Cufflinks	exon	15895880	15895958	188	-	.	gene_id "CUFF.9105"; transcript_id "CUFF.9105.2"; exon_number "3"; FPKM "2.9064189948"; frac "0.158978"; conf_lo "2.265419"; conf_hi "3.547419"; cov "17.179262";
Chr1	Cufflinks	exon	15896091	15896321	188	-	.	gene_id "CUFF.9105"; transcript_id "CUFF.9105.2"; exon_number "4"; FPKM "2.9064189948"; frac "0.158978"; conf_lo "2.265419"; conf_hi "3.547419"; cov "17.179262";
Chr1	Cufflinks	exon	15896405	15896491	188	-	.	gene_id "CUFF.9105"; transcript_id "CUFF.9105.2"; exon_number "5"; FPKM "2.9064189948"; frac "0.158978"; conf_lo "2.265419"; conf_hi "3.547419"; cov "17.179262";
Chr1	Cufflinks	exon	15896572	15896834	188	-	.	gene_id "CUFF.9105"; transcript_id "CUFF.9105.2"; exon_number "6"; FPKM "2.9064189948"; frac "0.158978"; conf_lo "2.265419"; conf_hi "3.547419"; cov "17.179262";
Chr1	Cufflinks	exon	15896921	15897024	188	-	.	gene_id "CUFF.9105"; transcript_id "CUFF.9105.2"; exon_number "7"; FPKM "2.9064189948"; frac "0.158978"; conf_lo "2.265419"; conf_hi "3.547419"; cov "17.179262";
Chr1	Cufflinks	exon	15897199	15897274	188	-	.	gene_id "CUFF.9105"; transcript_id "CUFF.9105.2"; exon_number "8"; FPKM "2.9064189948"; frac "0.158978"; conf_lo "2.265419"; conf_hi "3.547419"; cov "17.179262";
Chr1	Cufflinks	exon	15897394	15897585	188	-	.	gene_id "CUFF.9105"; transcript_id "CUFF.9105.2"; exon_number "9"; FPKM "2.9064189948"; frac "0.158978"; conf_lo "2.265419"; conf_hi "3.547419"; cov "17.179262";
Chr1	Cufflinks	exon	15897719	15897817	188	-	.	gene_id "CUFF.9105"; transcript_id "CUFF.9105.2"; exon_number "10"; FPKM "2.9064189948"; frac "0.158978"; conf_lo "2.265419"; conf_hi "3.547419"; cov "17.179262";
Chr1	Cufflinks	exon	15897914	15897997	188	-	.	gene_id "CUFF.9105"; transcript_id "CUFF.9105.2"; exon_number "11"; FPKM "2.9064189948"; frac "0.158978"; conf_lo "2.265419"; conf_hi "3.547419"; cov "17.179262";
Chr1	Cufflinks	exon	15898251	15898373	188	-	.	gene_id "CUFF.9105"; transcript_id "CUFF.9105.2"; exon_number "12"; FPKM "2.9064189948"; frac "0.158978"; conf_lo "2.265419"; conf_hi "3.547419"; cov "17.179262";
Chr1	Cufflinks	exon	15898454	15898546	188	-	.	gene_id "CUFF.9105"; transcript_id "CUFF.9105.2"; exon_number "13"; FPKM "2.9064189948"; frac "0.158978"; conf_lo "2.265419"; conf_hi "3.547419"; cov "17.179262";
Chr1	Cufflinks	exon	15898654	15898731	188	-	.	gene_id "CUFF.9105"; transcript_id "CUFF.9105.2"; exon_number "14"; FPKM "2.9064189948"; frac "0.158978"; conf_lo "2.265419"; conf_hi "3.547419"; cov "17.179262";
Chr1	Cufflinks	exon	15898833	15898955	188	-	.	gene_id "CUFF.9105"; transcript_id "CUFF.9105.2"; exon_number "15"; FPKM "2.9064189948"; frac "0.158978"; conf_lo "2.265419"; conf_hi "3.547419"; cov "17.179262";
Chr1	Cufflinks	exon	15899055	15899195	188	-	.	gene_id "CUFF.9105"; transcript_id "CUFF.9105.2"; exon_number "16"; FPKM "2.9064189948"; frac "0.158978"; conf_lo "2.265419"; conf_hi "3.547419"; cov "17.179262";
Chr1	Cufflinks	exon	15899288	15899338	188	-	.	gene_id "CUFF.9105"; transcript_id "CUFF.9105.2"; exon_number "17"; FPKM "2.9064189948"; frac "0.158978"; conf_lo "2.265419"; conf_hi "3.547419"; cov "17.179262";
Chr1	Cufflinks	exon	15899417	15899773	188	-	.	gene_id "CUFF.9105"; transcript_id "CUFF.9105.2"; exon_number "18"; FPKM "2.9064189948"; frac "0.158978"; conf_lo "2.265419"; conf_hi "3.547419"; cov "17.179262";
Chr1	Cufflinks	exon	15899849	15900063	188	-	.	gene_id "CUFF.9105"; transcript_id "CUFF.9105.2"; exon_number "19"; FPKM "2.9064189948"; frac "0.158978"; conf_lo "2.265419"; conf_hi "3.547419"; cov "17.179262";
Chr1	Cufflinks	transcript	15909367	15912626	1	+	.	gene_id "AT1G42450"; transcript_id "AT1G42450.1"; FPKM "0.0000000000"; frac "0.000000"; conf_lo "0.000000"; conf_hi "0.000000"; cov "0.000000"; full_read_support "no";
Chr1	Cufflinks	exon	15909367	15912626	1	+	.	gene_id "AT1G42450"; transcript_id "AT1G42450.1"; exon_number "1"; FPKM "0.0000000000"; frac "0.000000"; conf_lo "0.000000"; conf_hi "0.000000"; cov "0.000000";
Chr1	Cufflinks	transcript	15913520	15917485	1	-	.	gene_id "AT1G42460"; transcript_id "AT1G42460.1"; FPKM "0.0000000000"; frac "0.000000"; conf_lo "0.000000"; conf_hi "0.000000"; cov "0.000000"; full_read_support "no";
Chr1	Cufflinks	exon	15913520	15914111	1	-	.	gene_id "AT1G42460"; transcript_id "AT1G42460.1"; exon_number "1"; FPKM "0.0000000000"; frac "0.000000"; conf_lo "0.000000"; conf_hi "0.000000"; cov "0.000000";
Chr1	Cufflinks	exon	15914193	15914452	1	-	.	gene_id "AT1G42460"; transcript_id "AT1G42460.1"; exon_number "2"; FPKM "0.0000000000"; frac "0.000000"; conf_lo "0.000000"; conf_hi "0.000000"; cov "0.000000";
Chr1	Cufflinks	exon	15914663	15914710	1	-	.	gene_id "AT1G42460"; transcript_id "AT1G42460.1"; exon_number "3"; FPKM "0.0000000000"; frac "0.000000"; conf_lo "0.000000"; conf_hi "0.000000"; cov "0.000000";
Chr1	Cufflinks	exon	15914986	15915042	1	-	.	gene_id "AT1G42460"; transcript_id "AT1G42460.1"; exon_number "4"; FPKM "0.0000000000"; frac "0.000000"; conf_lo "0.000000"; conf_hi "0.000000"; cov "0.000000";
Chr1	Cufflinks	exon	15915325	15915414	1	-	.	gene_id "AT1G42460"; transcript_id "AT1G42460.1"; exon_number "5"; FPKM "0.0000000000"; frac "0.000000"; conf_lo "0.000000"; conf_hi "0.000000"; cov "0.000000";
Chr1	Cufflinks	exon	15915622	15915669	1	-	.	gene_id "AT1G42460"; transcript_id "AT1G42460.1"; exon_number "6"; FPKM "0.0000000000"; frac "0.000000"; conf_lo "0.000000"; conf_hi "0.000000"; cov "0.000000";
Chr1	Cufflinks	exon	15915999	15916046	1	-	.	gene_id "AT1G42460"; transcript_id "AT1G42460.1"; exon_number "7"; FPKM "0.0000000000"; frac "0.000000"; conf_lo "0.000000"; conf_hi "0.000000"; cov "0.000000";
Chr1	Cufflinks	exon	15916144	15916878	1	-	.	gene_id "AT1G42460"; transcript_id "AT1G42460.1"; exon_number "8"; FPKM "0.0000000000"; frac "0.000000"; conf_lo "0.000000"; conf_hi "0.000000"; cov "0.000000";
Chr1	Cufflinks	exon	15917055	15917320	1	-	.	gene_id "AT1G42460"; transcript_id "AT1G42460.1"; exon_number "9"; FPKM "0.0000000000"; frac "0.000000"; conf_lo "0.000000"; conf_hi "0.000000"; cov "0.000000";
Chr1	Cufflinks	exon	15917341	15917485	1	-	.	gene_id "AT1G42460"; transcript_id "AT1G42460.1"; exon_number "10"; FPKM "0.0000000000"; frac "0.000000"; conf_lo "0.000000"; conf_hi "0.000000"; cov "0.000000";
Chr1	Cufflinks	transcript	15926222	15935585	1000	+	.	gene_id "CUFF.9106"; transcript_id "CUFF.9106.1"; FPKM "2.3831337752"; frac "0.846505"; conf_lo "2.008247"; conf_hi "2.758021"; cov "14.089859"; full_read_support "no";
Chr1	Cufflinks	exon	15926222	15926413	1000	+	.	gene_id "CUFF.9106"; transcript_id "CUFF.9106.1"; exon_number "1"; FPKM "2.3831337752"; frac "0.846505"; conf_lo "2.008247"; conf_hi "2.758021"; cov "14.089859";
Chr1	Cufflinks	exon	15926992	15927118	1000	+	.	gene_id "CUFF.9106"; transcript_id "CUFF.9106.1"; exon_number "2"; FPKM "2.3831337752"; frac "0.846505"; conf_lo "2.008247"; conf_hi "2.758021"; cov "14.089859";
Chr1	Cufflinks	exon	15927216	15927323	1000	+	.	gene_id "CUFF.9106"; transcript_id "CUFF.9106.1"; exon_number "3"; FPKM "2.3831337752"; frac "0.846505"; conf_lo "2.008247"; conf_hi "2.758021"; cov "14.089859";
Chr1	Cufflinks	exon	15927415	15927531	1000	+	.	gene_id "CUFF.9106"; transcript_id "CUFF.9106.1"; exon_number "4"; FPKM "2.3831337752"; frac "0.846505"; conf_lo "2.008247"; conf_hi "2.758021"; cov "14.089859";
Chr1	Cufflinks	exon	15927615	15927765	1000	+	.	gene_id "CUFF.9106"; transcript_id "CUFF.9106.1"; exon_number "5"; FPKM "2.3831337752"; frac "0.846505"; conf_lo "2.008247"; conf_hi "2.758021"; cov "14.089859";
Chr1	Cufflinks	exon	15927851	15928098	1000	+	.	gene_id "CUFF.9106"; transcript_id "CUFF.9106.1"; exon_number "6"; FPKM "2.3831337752"; frac "0.846505"; conf_lo "2.008247"; conf_hi "2.758021"; cov "14.089859";
Chr1	Cufflinks	exon	15928186	15928368	1000	+	.	gene_id "CUFF.9106"; transcript_id "CUFF.9106.1"; exon_number "7"; FPKM "2.3831337752"; frac "0.846505"; conf_lo "2.008247"; conf_hi "2.758021"; cov "14.089859";
Chr1	Cufflinks	exon	15928457	15928530	1000	+	.	gene_id "CUFF.9106"; transcript_id "CUFF.9106.1"; exon_number "8"; FPKM "2.3831337752"; frac "0.846505"; conf_lo "2.008247"; conf_hi "2.758021"; cov "14.089859";
Chr1	Cufflinks	exon	15928606	15928723	1000	+	.	gene_id "CUFF.9106"; transcript_id "CUFF.9106.1"; exon_number "9"; FPKM "2.3831337752"; frac "0.846505"; conf_lo "2.008247"; conf_hi "2.758021"; cov "14.089859";
Chr1	Cufflinks	exon	15928817	15928900	1000	+	.	gene_id "CUFF.9106"; transcript_id "CUFF.9106.1"; exon_number "10"; FPKM "2.3831337752"; frac "0.846505"; conf_lo "2.008247"; conf_hi "2.758021"; cov "14.089859";
Chr1	Cufflinks	exon	15929045	15929140	1000	+	.	gene_id "CUFF.9106"; transcript_id "CUFF.9106.1"; exon_number "11"; FPKM "2.3831337752"; frac "0.846505"; conf_lo "2.008247"; conf_hi "2.758021"; cov "14.089859";
Chr1	Cufflinks	exon	15929226	15929327	1000	+	.	gene_id "CUFF.9106"; transcript_id "CUFF.9106.1"; exon_number "12"; FPKM "2.3831337752"; frac "0.846505"; conf_lo "2.008247"; conf_hi "2.758021"; cov "14.089859";
Chr1	Cufflinks	exon	15929426	15929494	1000	+	.	gene_id "CUFF.9106"; transcript_id "CUFF.9106.1"; exon_number "13"; FPKM "2.3831337752"; frac "0.846505"; conf_lo "2.008247"; conf_hi "2.758021"; cov "14.089859";
Chr1	Cufflinks	exon	15929632	15929727	1000	+	.	gene_id "CUFF.9106"; transcript_id "CUFF.9106.1"; exon_number "14"; FPKM "2.3831337752"; frac "0.846505"; conf_lo "2.008247"; conf_hi "2.758021"; cov "14.089859";
Chr1	Cufflinks	exon	15929814	15929921	1000	+	.	gene_id "CUFF.9106"; transcript_id "CUFF.9106.1"; exon_number "15"; FPKM "2.3831337752"; frac "0.846505"; conf_lo "2.008247"; conf_hi "2.758021"; cov "14.089859";
Chr1	Cufflinks	exon	15930005	15930118	1000	+	.	gene_id "CUFF.9106"; transcript_id "CUFF.9106.1"; exon_number "16"; FPKM "2.3831337752"; frac "0.846505"; conf_lo "2.008247"; conf_hi "2.758021"; cov "14.089859";
Chr1	Cufflinks	exon	15930233	15930316	1000	+	.	gene_id "CUFF.9106"; transcript_id "CUFF.9106.1"; exon_number "17"; FPKM "2.3831337752"; frac "0.846505"; conf_lo "2.008247"; conf_hi "2.758021"; cov "14.089859";
Chr1	Cufflinks	exon	15930424	15930552	1000	+	.	gene_id "CUFF.9106"; transcript_id "CUFF.9106.1"; exon_number "18"; FPKM "2.3831337752"; frac "0.846505"; conf_lo "2.008247"; conf_hi "2.758021"; cov "14.089859";
Chr1	Cufflinks	exon	15930674	15930872	1000	+	.	gene_id "CUFF.9106"; transcript_id "CUFF.9106.1"; exon_number "19"; FPKM "2.3831337752"; frac "0.846505"; conf_lo "2.008247"; conf_hi "2.758021"; cov "14.089859";
Chr1	Cufflinks	exon	15930951	15931094	1000	+	.	gene_id "CUFF.9106"; transcript_id "CUFF.9106.1"; exon_number "20"; FPKM "2.3831337752"; frac "0.846505"; conf_lo "2.008247"; conf_hi "2.758021"; cov "14.089859";
Chr1	Cufflinks	exon	15931194	15931237	1000	+	.	gene_id "CUFF.9106"; transcript_id "CUFF.9106.1"; exon_number "21"; FPKM "2.3831337752"; frac "0.846505"; conf_lo "2.008247"; conf_hi "2.758021"; cov "14.089859";
Chr1	Cufflinks	exon	15931351	15931434	1000	+	.	gene_id "CUFF.9106"; transcript_id "CUFF.9106.1"; exon_number "22"; FPKM "2.3831337752"; frac "0.846505"; conf_lo "2.008247"; conf_hi "2.758021"; cov "14.089859";
Chr1	Cufflinks	exon	15931534	15931602	1000	+	.	gene_id "CUFF.9106"; transcript_id "CUFF.9106.1"; exon_number "23"; FPKM "2.3831337752"; frac "0.846505"; conf_lo "2.008247"; conf_hi "2.758021"; cov "14.089859";
Chr1	Cufflinks	exon	15931678	15931754	1000	+	.	gene_id "CUFF.9106"; transcript_id "CUFF.9106.1"; exon_number "24"; FPKM "2.3831337752"; frac "0.846505"; conf_lo "2.008247"; conf_hi "2.758021"; cov "14.089859";
Chr1	Cufflinks	exon	15931831	15931900	1000	+	.	gene_id "CUFF.9106"; transcript_id "CUFF.9106.1"; exon_number "25"; FPKM "2.3831337752"; frac "0.846505"; conf_lo "2.008247"; conf_hi "2.758021"; cov "14.089859";
Chr1	Cufflinks	exon	15932101	15932250	1000	+	.	gene_id "CUFF.9106"; transcript_id "CUFF.9106.1"; exon_number "26"; FPKM "2.3831337752"; frac "0.846505"; conf_lo "2.008247"; conf_hi "2.758021"; cov "14.089859";
Chr1	Cufflinks	exon	15932999	15933064	1000	+	.	gene_id "CUFF.9106"; transcript_id "CUFF.9106.1"; exon_number "27"; FPKM "2.3831337752"; frac "0.846505"; conf_lo "2.008247"; conf_hi "2.758021"; cov "14.089859";
Chr1	Cufflinks	exon	15933159	15933303	1000	+	.	gene_id "CUFF.9106"; transcript_id "CUFF.9106.1"; exon_number "28"; FPKM "2.3831337752"; frac "0.846505"; conf_lo "2.008247"; conf_hi "2.758021"; cov "14.089859";
Chr1	Cufflinks	exon	15933408	15933472	1000	+	.	gene_id "CUFF.9106"; transcript_id "CUFF.9106.1"; exon_number "29"; FPKM "2.3831337752"; frac "0.846505"; conf_lo "2.008247"; conf_hi "2.758021"; cov "14.089859";
Chr1	Cufflinks	exon	15933567	15933632	1000	+	.	gene_id "CUFF.9106"; transcript_id "CUFF.9106.1"; exon_number "30"; FPKM "2.3831337752"; frac "0.846505"; conf_lo "2.008247"; conf_hi "2.758021"; cov "14.089859";
Chr1	Cufflinks	exon	15933742	15933835	1000	+	.	gene_id "CUFF.9106"; transcript_id "CUFF.9106.1"; exon_number "31"; FPKM "2.3831337752"; frac "0.846505"; conf_lo "2.008247"; conf_hi "2.758021"; cov "14.089859";
Chr1	Cufflinks	exon	15933937	15933973	1000	+	.	gene_id "CUFF.9106"; transcript_id "CUFF.9106.1"; exon_number "32"; FPKM "2.3831337752"; frac "0.846505"; conf_lo "2.008247"; conf_hi "2.758021"; cov "14.089859";
Chr1	Cufflinks	exon	15934078	15934135	1000	+	.	gene_id "CUFF.9106"; transcript_id "CUFF.9106.1"; exon_number "33"; FPKM "2.3831337752"; frac "0.846505"; conf_lo "2.008247"; conf_hi "2.758021"; cov "14.089859";
Chr1	Cufflinks	exon	15934239	15934349	1000	+	.	gene_id "CUFF.9106"; transcript_id "CUFF.9106.1"; exon_number "34"; FPKM "2.3831337752"; frac "0.846505"; conf_lo "2.008247"; conf_hi "2.758021"; cov "14.089859";
Chr1	Cufflinks	exon	15934428	15934495	1000	+	.	gene_id "CUFF.9106"; transcript_id "CUFF.9106.1"; exon_number "35"; FPKM "2.3831337752"; frac "0.846505"; conf_lo "2.008247"; conf_hi "2.758021"; cov "14.089859";
Chr1	Cufflinks	exon	15934695	15934761	1000	+	.	gene_id "CUFF.9106"; transcript_id "CUFF.9106.1"; exon_number "36"; FPKM "2.3831337752"; frac "0.846505"; conf_lo "2.008247"; conf_hi "2.758021"; cov "14.089859";
Chr1	Cufflinks	exon	15934852	15934920	1000	+	.	gene_id "CUFF.9106"; transcript_id "CUFF.9106.1"; exon_number "37"; FPKM "2.3831337752"; frac "0.846505"; conf_lo "2.008247"; conf_hi "2.758021"; cov "14.089859";
Chr1	Cufflinks	exon	15935004	15935585	1000	+	.	gene_id "CUFF.9106"; transcript_id "CUFF.9106.1"; exon_number "38"; FPKM "2.3831337752"; frac "0.846505"; conf_lo "2.008247"; conf_hi "2.758021"; cov "14.089859";
Chr1	Cufflinks	transcript	15926869	15935585	176	+	.	gene_id "CUFF.9106"; transcript_id "CUFF.9106.2"; FPKM "0.4212773685"; frac "0.153495"; conf_lo "0.235991"; conf_hi "0.606564"; cov "2.490728"; full_read_support "no";
Chr1	Cufflinks	exon	15926869	15927118	176	+	.	gene_id "CUFF.9106"; transcript_id "CUFF.9106.2"; exon_number "1"; FPKM "0.4212773685"; frac "0.153495"; conf_lo "0.235991"; conf_hi "0.606564"; cov "2.490728";
Chr1	Cufflinks	exon	15927216	15927323	176	+	.	gene_id "CUFF.9106"; transcript_id "CUFF.9106.2"; exon_number "2"; FPKM "0.4212773685"; frac "0.153495"; conf_lo "0.235991"; conf_hi "0.606564"; cov "2.490728";
Chr1	Cufflinks	exon	15927415	15927531	176	+	.	gene_id "CUFF.9106"; transcript_id "CUFF.9106.2"; exon_number "3"; FPKM "0.4212773685"; frac "0.153495"; conf_lo "0.235991"; conf_hi "0.606564"; cov "2.490728";
Chr1	Cufflinks	exon	15927615	15927765	176	+	.	gene_id "CUFF.9106"; transcript_id "CUFF.9106.2"; exon_number "4"; FPKM "0.4212773685"; frac "0.153495"; conf_lo "0.235991"; conf_hi "0.606564"; cov "2.490728";
Chr1	Cufflinks	exon	15927851	15928098	176	+	.	gene_id "CUFF.9106"; transcript_id "CUFF.9106.2"; exon_number "5"; FPKM "0.4212773685"; frac "0.153495"; conf_lo "0.235991"; conf_hi "0.606564"; cov "2.490728";
Chr1	Cufflinks	exon	15928186	15928368	176	+	.	gene_id "CUFF.9106"; transcript_id "CUFF.9106.2"; exon_number "6"; FPKM "0.4212773685"; frac "0.153495"; conf_lo "0.235991"; conf_hi "0.606564"; cov "2.490728";
Chr1	Cufflinks	exon	15928457	15928530	176	+	.	gene_id "CUFF.9106"; transcript_id "CUFF.9106.2"; exon_number "7"; FPKM "0.4212773685"; frac "0.153495"; conf_lo "0.235991"; conf_hi "0.606564"; cov "2.490728";
Chr1	Cufflinks	exon	15928606	15928723	176	+	.	gene_id "CUFF.9106"; transcript_id "CUFF.9106.2"; exon_number "8"; FPKM "0.4212773685"; frac "0.153495"; conf_lo "0.235991"; conf_hi "0.606564"; cov "2.490728";
Chr1	Cufflinks	exon	15928817	15928900	176	+	.	gene_id "CUFF.9106"; transcript_id "CUFF.9106.2"; exon_number "9"; FPKM "0.4212773685"; frac "0.153495"; conf_lo "0.235991"; conf_hi "0.606564"; cov "2.490728";
Chr1	Cufflinks	exon	15929045	15929140	176	+	.	gene_id "CUFF.9106"; transcript_id "CUFF.9106.2"; exon_number "10"; FPKM "0.4212773685"; frac "0.153495"; conf_lo "0.235991"; conf_hi "0.606564"; cov "2.490728";
Chr1	Cufflinks	exon	15929226	15929327	176	+	.	gene_id "CUFF.9106"; transcript_id "CUFF.9106.2"; exon_number "11"; FPKM "0.4212773685"; frac "0.153495"; conf_lo "0.235991"; conf_hi "0.606564"; cov "2.490728";
Chr1	Cufflinks	exon	15929426	15929494	176	+	.	gene_id "CUFF.9106"; transcript_id "CUFF.9106.2"; exon_number "12"; FPKM "0.4212773685"; frac "0.153495"; conf_lo "0.235991"; conf_hi "0.606564"; cov "2.490728";
Chr1	Cufflinks	exon	15929632	15929727	176	+	.	gene_id "CUFF.9106"; transcript_id "CUFF.9106.2"; exon_number "13"; FPKM "0.4212773685"; frac "0.153495"; conf_lo "0.235991"; conf_hi "0.606564"; cov "2.490728";
Chr1	Cufflinks	exon	15929814	15929921	176	+	.	gene_id "CUFF.9106"; transcript_id "CUFF.9106.2"; exon_number "14"; FPKM "0.4212773685"; frac "0.153495"; conf_lo "0.235991"; conf_hi "0.606564"; cov "2.490728";
Chr1	Cufflinks	exon	15930005	15930118	176	+	.	gene_id "CUFF.9106"; transcript_id "CUFF.9106.2"; exon_number "15"; FPKM "0.4212773685"; frac "0.153495"; conf_lo "0.235991"; conf_hi "0.606564"; cov "2.490728";
Chr1	Cufflinks	exon	15930233	15930316	176	+	.	gene_id "CUFF.9106"; transcript_id "CUFF.9106.2"; exon_number "16"; FPKM "0.4212773685"; frac "0.153495"; conf_lo "0.235991"; conf_hi "0.606564"; cov "2.490728";
Chr1	Cufflinks	exon	15930424	15930552	176	+	.	gene_id "CUFF.9106"; transcript_id "CUFF.9106.2"; exon_number "17"; FPKM "0.4212773685"; frac "0.153495"; conf_lo "0.235991"; conf_hi "0.606564"; cov "2.490728";
Chr1	Cufflinks	exon	15930674	15930872	176	+	.	gene_id "CUFF.9106"; transcript_id "CUFF.9106.2"; exon_number "18"; FPKM "0.4212773685"; frac "0.153495"; conf_lo "0.235991"; conf_hi "0.606564"; cov "2.490728";
Chr1	Cufflinks	exon	15930951	15931094	176	+	.	gene_id "CUFF.9106"; transcript_id "CUFF.9106.2"; exon_number "19"; FPKM "0.4212773685"; frac "0.153495"; conf_lo "0.235991"; conf_hi "0.606564"; cov "2.490728";
Chr1	Cufflinks	exon	15931194	15931237	176	+	.	gene_id "CUFF.9106"; transcript_id "CUFF.9106.2"; exon_number "20"; FPKM "0.4212773685"; frac "0.153495"; conf_lo "0.235991"; conf_hi "0.606564"; cov "2.490728";
Chr1	Cufflinks	exon	15931351	15931434	176	+	.	gene_id "CUFF.9106"; transcript_id "CUFF.9106.2"; exon_number "21"; FPKM "0.4212773685"; frac "0.153495"; conf_lo "0.235991"; conf_hi "0.606564"; cov "2.490728";
Chr1	Cufflinks	exon	15931534	15931602	176	+	.	gene_id "CUFF.9106"; transcript_id "CUFF.9106.2"; exon_number "22"; FPKM "0.4212773685"; frac "0.153495"; conf_lo "0.235991"; conf_hi "0.606564"; cov "2.490728";
Chr1	Cufflinks	exon	15931678	15931754	176	+	.	gene_id "CUFF.9106"; transcript_id "CUFF.9106.2"; exon_number "23"; FPKM "0.4212773685"; frac "0.153495"; conf_lo "0.235991"; conf_hi "0.606564"; cov "2.490728";
Chr1	Cufflinks	exon	15931831	15931900	176	+	.	gene_id "CUFF.9106"; transcript_id "CUFF.9106.2"; exon_number "24"; FPKM "0.4212773685"; frac "0.153495"; conf_lo "0.235991"; conf_hi "0.606564"; cov "2.490728";
Chr1	Cufflinks	exon	15932101	15932250	176	+	.	gene_id "CUFF.9106"; transcript_id "CUFF.9106.2"; exon_number "25"; FPKM "0.4212773685"; frac "0.153495"; conf_lo "0.235991"; conf_hi "0.606564"; cov "2.490728";
Chr1	Cufflinks	exon	15932999	15933303	176	+	.	gene_id "CUFF.9106"; transcript_id "CUFF.9106.2"; exon_number "26"; FPKM "0.4212773685"; frac "0.153495"; conf_lo "0.235991"; conf_hi "0.606564"; cov "2.490728";
Chr1	Cufflinks	exon	15933408	15933472	176	+	.	gene_id "CUFF.9106"; transcript_id "CUFF.9106.2"; exon_number "27"; FPKM "0.4212773685"; frac "0.153495"; conf_lo "0.235991"; conf_hi "0.606564"; cov "2.490728";
Chr1	Cufflinks	exon	15933567	15933632	176	+	.	gene_id "CUFF.9106"; transcript_id "CUFF.9106.2"; exon_number "28"; FPKM "0.4212773685"; frac "0.153495"; conf_lo "0.235991"; conf_hi "0.606564"; cov "2.490728";
Chr1	Cufflinks	exon	15933742	15933835	176	+	.	gene_id "CUFF.9106"; transcript_id "CUFF.9106.2"; exon_number "29"; FPKM "0.4212773685"; frac "0.153495"; conf_lo "0.235991"; conf_hi "0.606564"; cov "2.490728";
Chr1	Cufflinks	exon	15933937	15933973	176	+	.	gene_id "CUFF.9106"; transcript_id "CUFF.9106.2"; exon_number "30"; FPKM "0.4212773685"; frac "0.153495"; conf_lo "0.235991"; conf_hi "0.606564"; cov "2.490728";
Chr1	Cufflinks	exon	15934078	15934135	176	+	.	gene_id "CUFF.9106"; transcript_id "CUFF.9106.2"; exon_number "31"; FPKM "0.4212773685"; frac "0.153495"; conf_lo "0.235991"; conf_hi "0.606564"; cov "2.490728";
Chr1	Cufflinks	exon	15934239	15934349	176	+	.	gene_id "CUFF.9106"; transcript_id "CUFF.9106.2"; exon_number "32"; FPKM "0.4212773685"; frac "0.153495"; conf_lo "0.235991"; conf_hi "0.606564"; cov "2.490728";
Chr1	Cufflinks	exon	15934433	15934495	176	+	.	gene_id "CUFF.9106"; transcript_id "CUFF.9106.2"; exon_number "33"; FPKM "0.4212773685"; frac "0.153495"; conf_lo "0.235991"; conf_hi "0.606564"; cov "2.490728";
Chr1	Cufflinks	exon	15934695	15934920	176	+	.	gene_id "CUFF.9106"; transcript_id "CUFF.9106.2"; exon_number "34"; FPKM "0.4212773685"; frac "0.153495"; conf_lo "0.235991"; conf_hi "0.606564"; cov "2.490728";
Chr1	Cufflinks	exon	15935004	15935585	176	+	.	gene_id "CUFF.9106"; transcript_id "CUFF.9106.2"; exon_number "35"; FPKM "0.4212773685"; frac "0.153495"; conf_lo "0.235991"; conf_hi "0.606564"; cov "2.490728";
Chr1	Cufflinks	transcript	15926987	15935208	1	+	.	gene_id "CUFF.9106"; transcript_id "AT1G42470.1"; FPKM "0.0000000000"; frac "0.000000"; conf_lo "0.000000"; conf_hi "0.027388"; cov "0.000000"; full_read_support "no";
Chr1	Cufflinks	exon	15926987	15927118	1	+	.	gene_id "CUFF.9106"; transcript_id "AT1G42470.1"; exon_number "1"; FPKM "0.0000000000"; frac "0.000000"; conf_lo "0.000000"; conf_hi "0.027388"; cov "0.000000";
Chr1	Cufflinks	exon	15927216	15927323	1	+	.	gene_id "CUFF.9106"; transcript_id "AT1G42470.1"; exon_number "2"; FPKM "0.0000000000"; frac "0.000000"; conf_lo "0.000000"; conf_hi "0.027388"; cov "0.000000";
Chr1	Cufflinks	exon	15927415	15927531	1	+	.	gene_id "CUFF.9106"; transcript_id "AT1G42470.1"; exon_number "3"; FPKM "0.0000000000"; frac "0.000000"; conf_lo "0.000000"; conf_hi "0.027388"; cov "0.000000";
Chr1	Cufflinks	exon	15927615	15927765	1	+	.	gene_id "CUFF.9106"; transcript_id "AT1G42470.1"; exon_number "4"; FPKM "0.0000000000"; frac "0.000000"; conf_lo "0.000000"; conf_hi "0.027388"; cov "0.000000";
Chr1	Cufflinks	exon	15927851	15928098	1	+	.	gene_id "CUFF.9106"; transcript_id "AT1G42470.1"; exon_number "5"; FPKM "0.0000000000"; frac "0.000000"; conf_lo "0.000000"; conf_hi "0.027388"; cov "0.000000";
Chr1	Cufflinks	exon	15928186	15928368	1	+	.	gene_id "CUFF.9106"; transcript_id "AT1G42470.1"; exon_number "6"; FPKM "0.0000000000"; frac "0.000000"; conf_lo "0.000000"; conf_hi "0.027388"; cov "0.000000";
Chr1	Cufflinks	exon	15928457	15928530	1	+	.	gene_id "CUFF.9106"; transcript_id "AT1G42470.1"; exon_number "7"; FPKM "0.0000000000"; frac "0.000000"; conf_lo "0.000000"; conf_hi "0.027388"; cov "0.000000";
Chr1	Cufflinks	exon	15928606	15928723	1	+	.	gene_id "CUFF.9106"; transcript_id "AT1G42470.1"; exon_number "8"; FPKM "0.0000000000"; frac "0.000000"; conf_lo "0.000000"; conf_hi "0.027388"; cov "0.000000";
Chr1	Cufflinks	exon	15928817	15928900	1	+	.	gene_id "CUFF.9106"; transcript_id "AT1G42470.1"; exon_number "9"; FPKM "0.0000000000"; frac "0.000000"; conf_lo "0.000000"; conf_hi "0.027388"; cov "0.000000";
Chr1	Cufflinks	exon	15929045	15929140	1	+	.	gene_id "CUFF.9106"; transcript_id "AT1G42470.1"; exon_number "10"; FPKM "0.0000000000"; frac "0.000000"; conf_lo "0.000000"; conf_hi "0.027388"; cov "0.000000";
Chr1	Cufflinks	exon	15929226	15929327	1	+	.	gene_id "CUFF.9106"; transcript_id "AT1G42470.1"; exon_number "11"; FPKM "0.0000000000"; frac "0.000000"; conf_lo "0.000000"; conf_hi "0.027388"; cov "0.000000";
Chr1	Cufflinks	exon	15929423	15929494	1	+	.	gene_id "CUFF.9106"; transcript_id "AT1G42470.1"; exon_number "12"; FPKM "0.0000000000"; frac "0.000000"; conf_lo "0.000000"; conf_hi "0.027388"; cov "0.000000";
Chr1	Cufflinks	exon	15929632	15929727	1	+	.	gene_id "CUFF.9106"; transcript_id "AT1G42470.1"; exon_number "13"; FPKM "0.0000000000"; frac "0.000000"; conf_lo "0.000000"; conf_hi "0.027388"; cov "0.000000";
Chr1	Cufflinks	exon	15929814	15929921	1	+	.	gene_id "CUFF.9106"; transcript_id "AT1G42470.1"; exon_number "14"; FPKM "0.0000000000"; frac "0.000000"; conf_lo "0.000000"; conf_hi "0.027388"; cov "0.000000";
Chr1	Cufflinks	exon	15930005	15930118	1	+	.	gene_id "CUFF.9106"; transcript_id "AT1G42470.1"; exon_number "15"; FPKM "0.0000000000"; frac "0.000000"; conf_lo "0.000000"; conf_hi "0.027388"; cov "0.000000";
Chr1	Cufflinks	exon	15930233	15930316	1	+	.	gene_id "CUFF.9106"; transcript_id "AT1G42470.1"; exon_number "16"; FPKM "0.0000000000"; frac "0.000000"; conf_lo "0.000000"; conf_hi "0.027388"; cov "0.000000";
Chr1	Cufflinks	exon	15930424	15930552	1	+	.	gene_id "CUFF.9106"; transcript_id "AT1G42470.1"; exon_number "17"; FPKM "0.0000000000"; frac "0.000000"; conf_lo "0.000000"; conf_hi "0.027388"; cov "0.000000";
Chr1	Cufflinks	exon	15930674	15930872	1	+	.	gene_id "CUFF.9106"; transcript_id "AT1G42470.1"; exon_number "18"; FPKM "0.0000000000"; frac "0.000000"; conf_lo "0.000000"; conf_hi "0.027388"; cov "0.000000";
Chr1	Cufflinks	exon	15930951	15931094	1	+	.	gene_id "CUFF.9106"; transcript_id "AT1G42470.1"; exon_number "19"; FPKM "0.0000000000"; frac "0.000000"; conf_lo "0.000000"; conf_hi "0.027388"; cov "0.000000";
Chr1	Cufflinks	exon	15931194	15931237	1	+	.	gene_id "CUFF.9106"; transcript_id "AT1G42470.1"; exon_number "20"; FPKM "0.0000000000"; frac "0.000000"; conf_lo "0.000000"; conf_hi "0.027388"; cov "0.000000";
Chr1	Cufflinks	exon	15931351	15931434	1	+	.	gene_id "CUFF.9106"; transcript_id "AT1G42470.1"; exon_number "21"; FPKM "0.0000000000"; frac "0.000000"; conf_lo "0.000000"; conf_hi "0.027388"; cov "0.000000";
Chr1	Cufflinks	exon	15931534	15931602	1	+	.	gene_id "CUFF.9106"; transcript_id "AT1G42470.1"; exon_number "22"; FPKM "0.0000000000"; frac "0.000000"; conf_lo "0.000000"; conf_hi "0.027388"; cov "0.000000";
Chr1	Cufflinks	exon	15931678	15931754	1	+	.	gene_id "CUFF.9106"; transcript_id "AT1G42470.1"; exon_number "23"; FPKM "0.0000000000"; frac "0.000000"; conf_lo "0.000000"; conf_hi "0.027388"; cov "0.000000";
Chr1	Cufflinks	exon	15931831	15931900	1	+	.	gene_id "CUFF.9106"; transcript_id "AT1G42470.1"; exon_number "24"; FPKM "0.0000000000"; frac "0.000000"; conf_lo "0.000000"; conf_hi "0.027388"; cov "0.000000";
Chr1	Cufflinks	exon	15932101	15932250	1	+	.	gene_id "CUFF.9106"; transcript_id "AT1G42470.1"; exon_number "25"; FPKM "0.0000000000"; frac "0.000000"; conf_lo "0.000000"; conf_hi "0.027388"; cov "0.000000";
Chr1	Cufflinks	exon	15932999	15933064	1	+	.	gene_id "CUFF.9106"; transcript_id "AT1G42470.1"; exon_number "26"; FPKM "0.0000000000"; frac "0.000000"; conf_lo "0.000000"; conf_hi "0.027388"; cov "0.000000";
Chr1	Cufflinks	exon	15933159	15933303	1	+	.	gene_id "CUFF.9106"; transcript_id "AT1G42470.1"; exon_number "27"; FPKM "0.0000000000"; frac "0.000000"; conf_lo "0.000000"; conf_hi "0.027388"; cov "0.000000";
Chr1	Cufflinks	exon	15933408	15933472	1	+	.	gene_id "CUFF.9106"; transcript_id "AT1G42470.1"; exon_number "28"; FPKM "0.0000000000"; frac "0.000000"; conf_lo "0.000000"; conf_hi "0.027388"; cov "0.000000";
Chr1	Cufflinks	exon	15933567	15933632	1	+	.	gene_id "CUFF.9106"; transcript_id "AT1G42470.1"; exon_number "29"; FPKM "0.0000000000"; frac "0.000000"; conf_lo "0.000000"; conf_hi "0.027388"; cov "0.000000";
Chr1	Cufflinks	exon	15933742	15933835	1	+	.	gene_id "CUFF.9106"; transcript_id "AT1G42470.1"; exon_number "30"; FPKM "0.0000000000"; frac "0.000000"; conf_lo "0.000000"; conf_hi "0.027388"; cov "0.000000";
Chr1	Cufflinks	exon	15933937	15933973	1	+	.	gene_id "CUFF.9106"; transcript_id "AT1G42470.1"; exon_number "31"; FPKM "0.0000000000"; frac "0.000000"; conf_lo "0.000000"; conf_hi "0.027388"; cov "0.000000";
Chr1	Cufflinks	exon	15934078	15934135	1	+	.	gene_id "CUFF.9106"; transcript_id "AT1G42470.1"; exon_number "32"; FPKM "0.0000000000"; frac "0.000000"; conf_lo "0.000000"; conf_hi "0.027388"; cov "0.000000";
Chr1	Cufflinks	exon	15934239	15934349	1	+	.	gene_id "CUFF.9106"; transcript_id "AT1G42470.1"; exon_number "33"; FPKM "0.0000000000"; frac "0.000000"; conf_lo "0.000000"; conf_hi "0.027388"; cov "0.000000";
Chr1	Cufflinks	exon	15934433	15934495	1	+	.	gene_id "CUFF.9106"; transcript_id "AT1G42470.1"; exon_number "34"; FPKM "0.0000000000"; frac "0.000000"; conf_lo "0.000000"; conf_hi "0.027388"; cov "0.000000";
Chr1	Cufflinks	exon	15934695	15934761	1	+	.	gene_id "CUFF.9106"; transcript_id "AT1G42470.1"; exon_number "35"; FPKM "0.0000000000"; frac "0.000000"; conf_lo "0.000000"; conf_hi "0.027388"; cov "0.000000";
Chr1	Cufflinks	exon	15934852	15934920	1	+	.	gene_id "CUFF.9106"; transcript_id "AT1G42470.1"; exon_number "36"; FPKM "0.0000000000"; frac "0.000000"; conf_lo "0.000000"; conf_hi "0.027388"; cov "0.000000";
Chr1	Cufflinks	exon	15935004	15935208	1	+	.	gene_id "CUFF.9106"; transcript_id "AT1G42470.1"; exon_number "37"; FPKM "0.0000000000"; frac "0.000000"; conf_lo "0.000000"; conf_hi "0.027388"; cov "0.000000";
Chr1	Cufflinks	transcript	15936207	15938103	1	+	.	gene_id "CUFF.9108"; transcript_id "AT1G42480.2"; FPKM "0.0000000000"; frac "0.000000"; conf_lo "0.000000"; conf_hi "0.214972"; cov "0.000000"; full_read_support "yes";
Chr1	Cufflinks	exon	15936207	15936392	1	+	.	gene_id "CUFF.9108"; transcript_id "AT1G42480.2"; exon_number "1"; FPKM "0.0000000000"; frac "0.000000"; conf_lo "0.000000"; conf_hi "0.214972"; cov "0.000000";
Chr1	Cufflinks	exon	15937019	15937045	1	+	.	gene_id "CUFF.9108"; transcript_id "AT1G42480.2"; exon_number "2"; FPKM "0.0000000000"; frac "0.000000"; conf_lo "0.000000"; conf_hi "0.214972"; cov "0.000000";
Chr1	Cufflinks	exon	15937170	15937249	1	+	.	gene_id "CUFF.9108"; transcript_id "AT1G42480.2"; exon_number "3"; FPKM "0.0000000000"; frac "0.000000"; conf_lo "0.000000"; conf_hi "0.214972"; cov "0.000000";
Chr1	Cufflinks	exon	15937621	15937693	1	+	.	gene_id "CUFF.9108"; transcript_id "AT1G42480.2"; exon_number "4"; FPKM "0.0000000000"; frac "0.000000"; conf_lo "0.000000"; conf_hi "0.214972"; cov "0.000000";
Chr1	Cufflinks	exon	15937803	15938103	1	+	.	gene_id "CUFF.9108"; transcript_id "AT1G42480.2"; exon_number "5"; FPKM "0.0000000000"; frac "0.000000"; conf_lo "0.000000"; conf_hi "0.214972"; cov "0.000000";
Chr1	Cufflinks	transcript	15936230	15938863	1000	+	.	gene_id "CUFF.9108"; transcript_id "AT1G42480.1"; FPKM "21.1664867587"; frac "1.000000"; conf_lo "18.308868"; conf_hi "24.024105"; cov "125.150046"; full_read_support "yes";
Chr1	Cufflinks	exon	15936230	15936392	1000	+	.	gene_id "CUFF.9108"; transcript_id "AT1G42480.1"; exon_number "1"; FPKM "21.1664867587"; frac "1.000000"; conf_lo "18.308868"; conf_hi "24.024105"; cov "125.150046";
Chr1	Cufflinks	exon	15937019	15937045	1000	+	.	gene_id "CUFF.9108"; transcript_id "AT1G42480.1"; exon_number "2"; FPKM "21.1664867587"; frac "1.000000"; conf_lo "18.308868"; conf_hi "24.024105"; cov "125.150046";
Chr1	Cufflinks	exon	15937170	15937249	1000	+	.	gene_id "CUFF.9108"; transcript_id "AT1G42480.1"; exon_number "3"; FPKM "21.1664867587"; frac "1.000000"; conf_lo "18.308868"; conf_hi "24.024105"; cov "125.150046";
Chr1	Cufflinks	exon	15937621	15937693	1000	+	.	gene_id "CUFF.9108"; transcript_id "AT1G42480.1"; exon_number "4"; FPKM "21.1664867587"; frac "1.000000"; conf_lo "18.308868"; conf_hi "24.024105"; cov "125.150046";
Chr1	Cufflinks	exon	15937803	15937857	1000	+	.	gene_id "CUFF.9108"; transcript_id "AT1G42480.1"; exon_number "5"; FPKM "21.1664867587"; frac "1.000000"; conf_lo "18.308868"; conf_hi "24.024105"; cov "125.150046";
Chr1	Cufflinks	exon	15938228	15938279	1000	+	.	gene_id "CUFF.9108"; transcript_id "AT1G42480.1"; exon_number "6"; FPKM "21.1664867587"; frac "1.000000"; conf_lo "18.308868"; conf_hi "24.024105"; cov "125.150046";
Chr1	Cufflinks	exon	15938365	15938389	1000	+	.	gene_id "CUFF.9108"; transcript_id "AT1G42480.1"; exon_number "7"; FPKM "21.1664867587"; frac "1.000000"; conf_lo "18.308868"; conf_hi "24.024105"; cov "125.150046";
Chr1	Cufflinks	exon	15938471	15938562	1000	+	.	gene_id "CUFF.9108"; transcript_id "AT1G42480.1"; exon_number "8"; FPKM "21.1664867587"; frac "1.000000"; conf_lo "18.308868"; conf_hi "24.024105"; cov "125.150046";
Chr1	Cufflinks	exon	15938644	15938863	1000	+	.	gene_id "CUFF.9108"; transcript_id "AT1G42480.1"; exon_number "9"; FPKM "21.1664867587"; frac "1.000000"; conf_lo "18.308868"; conf_hi "24.024105"; cov "125.150046";
Chr1	Cufflinks	transcript	15936230	15938863	1	+	.	gene_id "CUFF.9108"; transcript_id "AT1G42480.3"; FPKM "0.0000000000"; frac "0.000000"; conf_lo "0.000000"; conf_hi "0.171389"; cov "0.000000"; full_read_support "no";
Chr1	Cufflinks	exon	15936230	15936392	1	+	.	gene_id "CUFF.9108"; transcript_id "AT1G42480.3"; exon_number "1"; FPKM "0.0000000000"; frac "0.000000"; conf_lo "0.000000"; conf_hi "0.171389"; cov "0.000000";
Chr1	Cufflinks	exon	15937019	15937045	1	+	.	gene_id "CUFF.9108"; transcript_id "AT1G42480.3"; exon_number "2"; FPKM "0.0000000000"; frac "0.000000"; conf_lo "0.000000"; conf_hi "0.171389"; cov "0.000000";
Chr1	Cufflinks	exon	15937219	15937249	1	+	.	gene_id "CUFF.9108"; transcript_id "AT1G42480.3"; exon_number "3"; FPKM "0.0000000000"; frac "0.000000"; conf_lo "0.000000"; conf_hi "0.171389"; cov "0.000000";
Chr1	Cufflinks	exon	15937451	15937499	1	+	.	gene_id "CUFF.9108"; transcript_id "AT1G42480.3"; exon_number "4"; FPKM "0.0000000000"; frac "0.000000"; conf_lo "0.000000"; conf_hi "0.171389"; cov "0.000000";
Chr1	Cufflinks	exon	15937621	15937693	1	+	.	gene_id "CUFF.9108"; transcript_id "AT1G42480.3"; exon_number "5"; FPKM "0.0000000000"; frac "0.000000"; conf_lo "0.000000"; conf_hi "0.171389"; cov "0.000000";
Chr1	Cufflinks	exon	15937803	15937857	1	+	.	gene_id "CUFF.9108"; transcript_id "AT1G42480.3"; exon_number "6"; FPKM "0.0000000000"; frac "0.000000"; conf_lo "0.000000"; conf_hi "0.171389"; cov "0.000000";
Chr1	Cufflinks	exon	15938228	15938279	1	+	.	gene_id "CUFF.9108"; transcript_id "AT1G42480.3"; exon_number "7"; FPKM "0.0000000000"; frac "0.000000"; conf_lo "0.000000"; conf_hi "0.171389"; cov "0.000000";
Chr1	Cufflinks	exon	15938365	15938389	1	+	.	gene_id "CUFF.9108"; transcript_id "AT1G42480.3"; exon_number "8"; FPKM "0.0000000000"; frac "0.000000"; conf_lo "0.000000"; conf_hi "0.171389"; cov "0.000000";
Chr1	Cufflinks	exon	15938471	15938562	1	+	.	gene_id "CUFF.9108"; transcript_id "AT1G42480.3"; exon_number "9"; FPKM "0.0000000000"; frac "0.000000"; conf_lo "0.000000"; conf_hi "0.171389"; cov "0.000000";
Chr1	Cufflinks	exon	15938644	15938863	1	+	.	gene_id "CUFF.9108"; transcript_id "AT1G42480.3"; exon_number "10"; FPKM "0.0000000000"; frac "0.000000"; conf_lo "0.000000"; conf_hi "0.171389"; cov "0.000000";
Chr1	Cufflinks	transcript	15945877	15946985	1	-	.	gene_id "AT1G42490"; transcript_id "AT1G42490.1"; FPKM "0.0000000000"; frac "0.000000"; conf_lo "0.000000"; conf_hi "0.000000"; cov "0.000000"; full_read_support "no";
Chr1	Cufflinks	exon	15945877	15946985	1	-	.	gene_id "AT1G42490"; transcript_id "AT1G42490.1"; exon_number "1"; FPKM "0.0000000000"; frac "0.000000"; conf_lo "0.000000"; conf_hi "0.000000"; cov "0.000000";
Chr1	Cufflinks	transcript	15951375	15953706	1	-	.	gene_id "AT1G42500"; transcript_id "AT1G42500.1"; FPKM "0.0000000000"; frac "0.000000"; conf_lo "0.000000"; conf_hi "0.000000"; cov "0.000000"; full_read_support "no";
Chr1	Cufflinks	exon	15951375	15953706	1	-	.	gene_id "AT1G42500"; transcript_id "AT1G42500.1"; exon_number "1"; FPKM "0.0000000000"; frac "0.000000"; conf_lo "0.000000"; conf_hi "0.000000"; cov "0.000000";
Chr1	Cufflinks	transcript	15954731	15958558	1	-	.	gene_id "AT1G42510"; transcript_id "AT1G42510.1"; FPKM "0.0000000000"; frac "0.000000"; conf_lo "0.000000"; conf_hi "0.000000"; cov "0.000000"; full_read_support "no";
Chr1	Cufflinks	exon	15954731	15958558	1	-	.	gene_id "AT1G42510"; transcript_id "AT1G42510.1"; exon_number "1"; FPKM "0.0000000000"; frac "0.000000"; conf_lo "0.000000"; conf_hi "0.000000"; cov "0.000000";
Chr1	Cufflinks	transcript	15958627	15959343	1	+	.	gene_id "AT1G42515"; transcript_id "AT1G42515.1"; FPKM "0.0000000000"; frac "0.000000"; conf_lo "0.000000"; conf_hi "0.000000"; cov "0.000000"; full_read_support "no";
Chr1	Cufflinks	exon	15958627	15958678	1	+	.	gene_id "AT1G42515"; transcript_id "AT1G42515.1"; exon_number "1"; FPKM "0.0000000000"; frac "0.000000"; conf_lo "0.000000"; conf_hi "0.000000"; cov "0.000000";
Chr1	Cufflinks	exon	15958775	15959343	1	+	.	gene_id "AT1G42515"; transcript_id "AT1G42515.1"; exon_number "2"; FPKM "0.0000000000"; frac "0.000000"; conf_lo "0.000000"; conf_hi "0.000000"; cov "0.000000";
Chr1	Cufflinks	transcript	15962140	15964392	1	+	.	gene_id "AT1G42520"; transcript_id "AT1G42520.1"; FPKM "0.0000000000"; frac "0.000000"; conf_lo "0.000000"; conf_hi "0.000000"; cov "0.000000"; full_read_support "no";
Chr1	Cufflinks	exon	15962140	15964392	1	+	.	gene_id "AT1G42520"; transcript_id "AT1G42520.1"; exon_number "1"; FPKM "0.0000000000"; frac "0.000000"; conf_lo "0.000000"; conf_hi "0.000000"; cov "0.000000";
Chr1	Cufflinks	transcript	15966381	15968239	1	+	.	gene_id "AT1G42525"; transcript_id "AT1G42525.1"; FPKM "0.0000000000"; frac "0.000000"; conf_lo "0.000000"; conf_hi "0.000000"; cov "0.000000"; full_read_support "no";
Chr1	Cufflinks	exon	15966381	15966590	1	+	.	gene_id "AT1G42525"; transcript_id "AT1G42525.1"; exon_number "1"; FPKM "0.0000000000"; frac "0.000000"; conf_lo "0.000000"; conf_hi "0.000000"; cov "0.000000";
Chr1	Cufflinks	exon	15966674	15966719	1	+	.	gene_id "AT1G42525"; transcript_id "AT1G42525.1"; exon_number "2"; FPKM "0.0000000000"; frac "0.000000"; conf_lo "0.000000"; conf_hi "0.000000"; cov "0.000000";
Chr1	Cufflinks	exon	15966849	15967057	1	+	.	gene_id "AT1G42525"; transcript_id "AT1G42525.1"; exon_number "3"; FPKM "0.0000000000"; frac "0.000000"; conf_lo "0.000000"; conf_hi "0.000000"; cov "0.000000";
Chr1	Cufflinks	exon	15967549	15967732	1	+	.	gene_id "AT1G42525"; transcript_id "AT1G42525.1"; exon_number "4"; FPKM "0.0000000000"; frac "0.000000"; conf_lo "0.000000"; conf_hi "0.000000"; cov "0.000000";
Chr1	Cufflinks	exon	15967834	15967904	1	+	.	gene_id "AT1G42525"; transcript_id "AT1G42525.1"; exon_number "5"; FPKM "0.0000000000"; frac "0.000000"; conf_lo "0.000000"; conf_hi "0.000000"; cov "0.000000";
Chr1	Cufflinks	exon	15967980	15968037	1	+	.	gene_id "AT1G42525"; transcript_id "AT1G42525.1"; exon_number "6"; FPKM "0.0000000000"; frac "0.000000"; conf_lo "0.000000"; conf_hi "0.000000"; cov "0.000000";
Chr1	Cufflinks	exon	15968124	15968239	1	+	.	gene_id "AT1G42525"; transcript_id "AT1G42525.1"; exon_number "7"; FPKM "0.0000000000"; frac "0.000000"; conf_lo "0.000000"; conf_hi "0.000000"; cov "0.000000";
Chr1	Cufflinks	transcript	15966381	15968239	1	+	.	gene_id "AT1G42525"; transcript_id "AT1G42525.2"; FPKM "0.0000000000"; frac "0.000000"; conf_lo "0.000000"; conf_hi "0.000000"; cov "0.000000"; full_read_support "no";
Chr1	Cufflinks	exon	15966381	15966590	1	+	.	gene_id "AT1G42525"; transcript_id "AT1G42525.2"; exon_number "1"; FPKM "0.0000000000"; frac "0.000000"; conf_lo "0.000000"; conf_hi "0.000000"; cov "0.000000";
Chr1	Cufflinks	exon	15966674	15966719	1	+	.	gene_id "AT1G42525"; transcript_id "AT1G42525.2"; exon_number "2"; FPKM "0.0000000000"; frac "0.000000"; conf_lo "0.000000"; conf_hi "0.000000"; cov "0.000000";
Chr1	Cufflinks	exon	15966870	15967057	1	+	.	gene_id "AT1G42525"; transcript_id "AT1G42525.2"; exon_number "3"; FPKM "0.0000000000"; frac "0.000000"; conf_lo "0.000000"; conf_hi "0.000000"; cov "0.000000";
Chr1	Cufflinks	exon	15967549	15967732	1	+	.	gene_id "AT1G42525"; transcript_id "AT1G42525.2"; exon_number "4"; FPKM "0.0000000000"; frac "0.000000"; conf_lo "0.000000"; conf_hi "0.000000"; cov "0.000000";
Chr1	Cufflinks	exon	15967834	15967904	1	+	.	gene_id "AT1G42525"; transcript_id "AT1G42525.2"; exon_number "5"; FPKM "0.0000000000"; frac "0.000000"; conf_lo "0.000000"; conf_hi "0.000000"; cov "0.000000";
Chr1	Cufflinks	exon	15967980	15968037	1	+	.	gene_id "AT1G42525"; transcript_id "AT1G42525.2"; exon_number "6"; FPKM "0.0000000000"; frac "0.000000"; conf_lo "0.000000"; conf_hi "0.000000"; cov "0.000000";
Chr1	Cufflinks	exon	15968124	15968239	1	+	.	gene_id "AT1G42525"; transcript_id "AT1G42525.2"; exon_number "7"; FPKM "0.0000000000"; frac "0.000000"; conf_lo "0.000000"; conf_hi "0.000000"; cov "0.000000";
Chr1	Cufflinks	transcript	15968806	15971112	1	-	.	gene_id "AT1G42530"; transcript_id "AT1G42530.1"; FPKM "0.0000000000"; frac "0.000000"; conf_lo "0.000000"; conf_hi "0.000000"; cov "0.000000"; full_read_support "no";
Chr1	Cufflinks	exon	15968806	15971112	1	-	.	gene_id "AT1G42530"; transcript_id "AT1G42530.1"; exon_number "1"; FPKM "0.0000000000"; frac "0.000000"; conf_lo "0.000000"; conf_hi "0.000000"; cov "0.000000";
Chr1	Cufflinks	transcript	15973054	15976703	790	+	.	gene_id "CUFF.9113"; transcript_id "AT1G42540.1"; FPKM "2.8584141219"; frac "0.541904"; conf_lo "2.325610"; conf_hi "3.391218"; cov "16.878085"; full_read_support "yes";
Chr1	Cufflinks	exon	15973054	15973300	790	+	.	gene_id "CUFF.9113"; transcript_id "AT1G42540.1"; exon_number "1"; FPKM "2.8584141219"; frac "0.541904"; conf_lo "2.325610"; conf_hi "3.391218"; cov "16.878085";
Chr1	Cufflinks	exon	15973487	15973744	790	+	.	gene_id "CUFF.9113"; transcript_id "AT1G42540.1"; exon_number "2"; FPKM "2.8584141219"; frac "0.541904"; conf_lo "2.325610"; conf_hi "3.391218"; cov "16.878085";
Chr1	Cufflinks	exon	15973836	15975184	790	+	.	gene_id "CUFF.9113"; transcript_id "AT1G42540.1"; exon_number "3"; FPKM "2.8584141219"; frac "0.541904"; conf_lo "2.325610"; conf_hi "3.391218"; cov "16.878085";
Chr1	Cufflinks	exon	15975262	15975539	790	+	.	gene_id "CUFF.9113"; transcript_id "AT1G42540.1"; exon_number "4"; FPKM "2.8584141219"; frac "0.541904"; conf_lo "2.325610"; conf_hi "3.391218"; cov "16.878085";
Chr1	Cufflinks	exon	15975632	15975663	790	+	.	gene_id "CUFF.9113"; transcript_id "AT1G42540.1"; exon_number "5"; FPKM "2.8584141219"; frac "0.541904"; conf_lo "2.325610"; conf_hi "3.391218"; cov "16.878085";
Chr1	Cufflinks	exon	15975745	15976151	790	+	.	gene_id "CUFF.9113"; transcript_id "AT1G42540.1"; exon_number "6"; FPKM "2.8584141219"; frac "0.541904"; conf_lo "2.325610"; conf_hi "3.391218"; cov "16.878085";
Chr1	Cufflinks	exon	15976224	15976703	790	+	.	gene_id "CUFF.9113"; transcript_id "AT1G42540.1"; exon_number "7"; FPKM "2.8584141219"; frac "0.541904"; conf_lo "2.325610"; conf_hi "3.391218"; cov "16.878085";
Chr1	Cufflinks	transcript	15973054	15975675	394	+	.	gene_id "CUFF.9113"; transcript_id "CUFF.9113.2"; FPKM "1.4256147865"; frac "0.199767"; conf_lo "0.953544"; conf_hi "1.897686"; cov "8.417831"; full_read_support "yes";
Chr1	Cufflinks	exon	15973054	15973353	394	+	.	gene_id "CUFF.9113"; transcript_id "CUFF.9113.2"; exon_number "1"; FPKM "1.4256147865"; frac "0.199767"; conf_lo "0.953544"; conf_hi "1.897686"; cov "8.417831";
Chr1	Cufflinks	exon	15973487	15973744	394	+	.	gene_id "CUFF.9113"; transcript_id "CUFF.9113.2"; exon_number "2"; FPKM "1.4256147865"; frac "0.199767"; conf_lo "0.953544"; conf_hi "1.897686"; cov "8.417831";
Chr1	Cufflinks	exon	15973836	15975570	394	+	.	gene_id "CUFF.9113"; transcript_id "CUFF.9113.2"; exon_number "3"; FPKM "1.4256147865"; frac "0.199767"; conf_lo "0.953544"; conf_hi "1.897686"; cov "8.417831";
Chr1	Cufflinks	exon	15975663	15975675	394	+	.	gene_id "CUFF.9113"; transcript_id "CUFF.9113.2"; exon_number "4"; FPKM "1.4256147865"; frac "0.199767"; conf_lo "0.953544"; conf_hi "1.897686"; cov "8.417831";
Chr1	Cufflinks	transcript	15975156	15976750	1000	+	.	gene_id "CUFF.9113"; transcript_id "CUFF.9113.3"; FPKM "3.6170334423"; frac "0.258329"; conf_lo "2.669460"; conf_hi "4.564607"; cov "21.357506"; full_read_support "yes";
Chr1	Cufflinks	exon	15975156	15975182	1000	+	.	gene_id "CUFF.9113"; transcript_id "CUFF.9113.3"; exon_number "1"; FPKM "3.6170334423"; frac "0.258329"; conf_lo "2.669460"; conf_hi "4.564607"; cov "21.357506";
Chr1	Cufflinks	exon	15975262	15975539	1000	+	.	gene_id "CUFF.9113"; transcript_id "CUFF.9113.3"; exon_number "2"; FPKM "3.6170334423"; frac "0.258329"; conf_lo "2.669460"; conf_hi "4.564607"; cov "21.357506";
Chr1	Cufflinks	exon	15975632	15975663	1000	+	.	gene_id "CUFF.9113"; transcript_id "CUFF.9113.3"; exon_number "3"; FPKM "3.6170334423"; frac "0.258329"; conf_lo "2.669460"; conf_hi "4.564607"; cov "21.357506";
Chr1	Cufflinks	exon	15975745	15976151	1000	+	.	gene_id "CUFF.9113"; transcript_id "CUFF.9113.3"; exon_number "4"; FPKM "3.6170334423"; frac "0.258329"; conf_lo "2.669460"; conf_hi "4.564607"; cov "21.357506";
Chr1	Cufflinks	exon	15976224	15976750	1000	+	.	gene_id "CUFF.9113"; transcript_id "CUFF.9113.3"; exon_number "5"; FPKM "3.6170334423"; frac "0.258329"; conf_lo "2.669460"; conf_hi "4.564607"; cov "21.357506";
Chr1	Cufflinks	transcript	15977014	15979952	1000	+	.	gene_id "AT1G42550"; transcript_id "AT1G42550.1"; FPKM "4.8786822782"; frac "1.000000"; conf_lo "4.231024"; conf_hi "5.526341"; cov "28.820889"; full_read_support "yes";
Chr1	Cufflinks	exon	15977014	15978816	1000	+	.	gene_id "AT1G42550"; transcript_id "AT1G42550.1"; exon_number "1"; FPKM "4.8786822782"; frac "1.000000"; conf_lo "4.231024"; conf_hi "5.526341"; cov "28.820889";
Chr1	Cufflinks	exon	15978889	15979952	1000	+	.	gene_id "AT1G42550"; transcript_id "AT1G42550.1"; exon_number "2"; FPKM "4.8786822782"; frac "1.000000"; conf_lo "4.231024"; conf_hi "5.526341"; cov "28.820889";
Chr1	Cufflinks	transcript	15980135	15983328	1	-	.	gene_id "CUFF.9115"; transcript_id "AT1G42560.1"; FPKM "0.0000000000"; frac "0.000000"; conf_lo "0.000000"; conf_hi "0.000000"; cov "0.000000"; full_read_support "no";
Chr1	Cufflinks	exon	15980135	15980304	1	-	.	gene_id "CUFF.9115"; transcript_id "AT1G42560.1"; exon_number "1"; FPKM "0.0000000000"; frac "0.000000"; conf_lo "0.000000"; conf_hi "0.000000"; cov "0.000000";
Chr1	Cufflinks	exon	15980404	15980464	1	-	.	gene_id "CUFF.9115"; transcript_id "AT1G42560.1"; exon_number "2"; FPKM "0.0000000000"; frac "0.000000"; conf_lo "0.000000"; conf_hi "0.000000"; cov "0.000000";
Chr1	Cufflinks	exon	15980551	15980618	1	-	.	gene_id "CUFF.9115"; transcript_id "AT1G42560.1"; exon_number "3"; FPKM "0.0000000000"; frac "0.000000"; conf_lo "0.000000"; conf_hi "0.000000"; cov "0.000000";
Chr1	Cufflinks	exon	15980718	15980753	1	-	.	gene_id "CUFF.9115"; transcript_id "AT1G42560.1"; exon_number "4"; FPKM "0.0000000000"; frac "0.000000"; conf_lo "0.000000"; conf_hi "0.000000"; cov "0.000000";
Chr1	Cufflinks	exon	15980967	15981140	1	-	.	gene_id "CUFF.9115"; transcript_id "AT1G42560.1"; exon_number "5"; FPKM "0.0000000000"; frac "0.000000"; conf_lo "0.000000"; conf_hi "0.000000"; cov "0.000000";
Chr1	Cufflinks	exon	15981234	15981274	1	-	.	gene_id "CUFF.9115"; transcript_id "AT1G42560.1"; exon_number "6"; FPKM "0.0000000000"; frac "0.000000"; conf_lo "0.000000"; conf_hi "0.000000"; cov "0.000000";
Chr1	Cufflinks	exon	15981362	15981411	1	-	.	gene_id "CUFF.9115"; transcript_id "AT1G42560.1"; exon_number "7"; FPKM "0.0000000000"; frac "0.000000"; conf_lo "0.000000"; conf_hi "0.000000"; cov "0.000000";
Chr1	Cufflinks	exon	15981491	15981579	1	-	.	gene_id "CUFF.9115"; transcript_id "AT1G42560.1"; exon_number "8"; FPKM "0.0000000000"; frac "0.000000"; conf_lo "0.000000"; conf_hi "0.000000"; cov "0.000000";
Chr1	Cufflinks	exon	15981656	15981730	1	-	.	gene_id "CUFF.9115"; transcript_id "AT1G42560.1"; exon_number "9"; FPKM "0.0000000000"; frac "0.000000"; conf_lo "0.000000"; conf_hi "0.000000"; cov "0.000000";
Chr1	Cufflinks	exon	15981811	15981899	1	-	.	gene_id "CUFF.9115"; transcript_id "AT1G42560.1"; exon_number "10"; FPKM "0.0000000000"; frac "0.000000"; conf_lo "0.000000"; conf_hi "0.000000"; cov "0.000000";
Chr1	Cufflinks	exon	15981997	15982054	1	-	.	gene_id "CUFF.9115"; transcript_id "AT1G42560.1"; exon_number "11"; FPKM "0.0000000000"; frac "0.000000"; conf_lo "0.000000"; conf_hi "0.000000"; cov "0.000000";
Chr1	Cufflinks	exon	15982138	15982254	1	-	.	gene_id "CUFF.9115"; transcript_id "AT1G42560.1"; exon_number "12"; FPKM "0.0000000000"; frac "0.000000"; conf_lo "0.000000"; conf_hi "0.000000"; cov "0.000000";
Chr1	Cufflinks	exon	15982328	15982557	1	-	.	gene_id "CUFF.9115"; transcript_id "AT1G42560.1"; exon_number "13"; FPKM "0.0000000000"; frac "0.000000"; conf_lo "0.000000"; conf_hi "0.000000"; cov "0.000000";
Chr1	Cufflinks	exon	15983038	15983095	1	-	.	gene_id "CUFF.9115"; transcript_id "AT1G42560.1"; exon_number "14"; FPKM "0.0000000000"; frac "0.000000"; conf_lo "0.000000"; conf_hi "0.000000"; cov "0.000000";
Chr1	Cufflinks	exon	15983188	15983328	1	-	.	gene_id "CUFF.9115"; transcript_id "AT1G42560.1"; exon_number "15"; FPKM "0.0000000000"; frac "0.000000"; conf_lo "0.000000"; conf_hi "0.000000"; cov "0.000000";
Chr1	Cufflinks	transcript	15988784	15990469	1	+	.	gene_id "AT1G42570"; transcript_id "AT1G42570.1"; FPKM "0.0000000000"; frac "0.000000"; conf_lo "0.000000"; conf_hi "0.000000"; cov "0.000000"; full_read_support "no";
Chr1	Cufflinks	exon	15988784	15990469	1	+	.	gene_id "AT1G42570"; transcript_id "AT1G42570.1"; exon_number "1"; FPKM "0.0000000000"; frac "0.000000"; conf_lo "0.000000"; conf_hi "0.000000"; cov "0.000000";
Chr1	Cufflinks	transcript	15991696	15992175	1	-	.	gene_id "AT1G42580"; transcript_id "AT1G42580.1"; FPKM "0.0000000000"; frac "0.000000"; conf_lo "0.000000"; conf_hi "0.000000"; cov "0.000000"; full_read_support "no";
Chr1	Cufflinks	exon	15991696	15992018	1	-	.	gene_id "AT1G42580"; transcript_id "AT1G42580.1"; exon_number "1"; FPKM "0.0000000000"; frac "0.000000"; conf_lo "0.000000"; conf_hi "0.000000"; cov "0.000000";
Chr1	Cufflinks	exon	15992094	15992175	1	-	.	gene_id "AT1G42580"; transcript_id "AT1G42580.1"; exon_number "2"; FPKM "0.0000000000"; frac "0.000000"; conf_lo "0.000000"; conf_hi "0.000000"; cov "0.000000";
Chr1	Cufflinks	transcript	15997017	16000380	1	+	.	gene_id "AT1G42590"; transcript_id "AT1G42590.1"; FPKM "0.0000000000"; frac "0.000000"; conf_lo "0.000000"; conf_hi "0.000000"; cov "0.000000"; full_read_support "no";
Chr1	Cufflinks	exon	15997017	16000380	1	+	.	gene_id "AT1G42590"; transcript_id "AT1G42590.1"; exon_number "1"; FPKM "0.0000000000"; frac "0.000000"; conf_lo "0.000000"; conf_hi "0.000000"; cov "0.000000";
Chr1	Cufflinks	transcript	16000967	16003487	1	-	.	gene_id "AT1G42595"; transcript_id "AT1G42595.1"; FPKM "0.0000000000"; frac "0.000000"; conf_lo "0.000000"; conf_hi "0.000000"; cov "0.000000"; full_read_support "no";
Chr1	Cufflinks	exon	16000967	16003487	1	-	.	gene_id "AT1G42595"; transcript_id "AT1G42595.1"; exon_number "1"; FPKM "0.0000000000"; frac "0.000000"; conf_lo "0.000000"; conf_hi "0.000000"; cov "0.000000";
Chr1	Cufflinks	transcript	16006216	16008693	1	+	.	gene_id "AT1G42600"; transcript_id "AT1G42600.1"; FPKM "0.0000000000"; frac "0.000000"; conf_lo "0.000000"; conf_hi "0.000000"; cov "0.000000"; full_read_support "no";
Chr1	Cufflinks	exon	16006216	16008693	1	+	.	gene_id "AT1G42600"; transcript_id "AT1G42600.1"; exon_number "1"; FPKM "0.0000000000"; frac "0.000000"; conf_lo "0.000000"; conf_hi "0.000000"; cov "0.000000";
Chr1	Cufflinks	transcript	16011820	16012506	1	+	.	gene_id "AT1G42602"; transcript_id "AT1G42602.1"; FPKM "0.0000000000"; frac "0.000000"; conf_lo "0.000000"; conf_hi "0.000000"; cov "0.000000"; full_read_support "no";
Chr1	Cufflinks	exon	16011820	16012506	1	+	.	gene_id "AT1G42602"; transcript_id "AT1G42602.1"; exon_number "1"; FPKM "0.0000000000"; frac "0.000000"; conf_lo "0.000000"; conf_hi "0.000000"; cov "0.000000";
Chr1	Cufflinks	transcript	13991779	13993095	1	-	.	gene_id "AT1G36927"; transcript_id "AT1G36927.1"; FPKM "0.0000000000"; frac "0.000000"; conf_lo "0.000000"; conf_hi "0.000000"; cov "0.000000"; full_read_support "no";
Chr1	Cufflinks	exon	13991779	13993095	1	-	.	gene_id "AT1G36927"; transcript_id "AT1G36927.1"; exon_number "1"; FPKM "0.0000000000"; frac "0.000000"; conf_lo "0.000000"; conf_hi "0.000000"; cov "0.000000";
Chr1	Cufflinks	transcript	13993196	13994997	1	-	.	gene_id "AT1G36933"; transcript_id "AT1G36933.1"; FPKM "0.0000000000"; frac "0.000000"; conf_lo "0.000000"; conf_hi "0.000000"; cov "0.000000"; full_read_support "no";
Chr1	Cufflinks	exon	13993196	13994997	1	-	.	gene_id "AT1G36933"; transcript_id "AT1G36933.1"; exon_number "1"; FPKM "0.0000000000"; frac "0.000000"; conf_lo "0.000000"; conf_hi "0.000000"; cov "0.000000";
Chr1	Cufflinks	transcript	13996759	13997730	1	-	.	gene_id "AT1G36936"; transcript_id "AT1G36936.1"; FPKM "0.0000000000"; frac "0.000000"; conf_lo "0.000000"; conf_hi "0.000000"; cov "0.000000"; full_read_support "no";
Chr1	Cufflinks	exon	13996759	13997730	1	-	.	gene_id "AT1G36936"; transcript_id "AT1G36936.1"; exon_number "1"; FPKM "0.0000000000"; frac "0.000000"; conf_lo "0.000000"; conf_hi "0.000000"; cov "0.000000";
Chr1	Cufflinks	transcript	14003866	14005502	1	+	.	gene_id "AT1G36940"; transcript_id "AT1G36940.2"; FPKM "0.0000000000"; frac "0.000000"; conf_lo "0.000000"; conf_hi "0.123276"; cov "0.000000"; full_read_support "no";
Chr1	Cufflinks	exon	14003866	14004700	1	+	.	gene_id "AT1G36940"; transcript_id "AT1G36940.2"; exon_number "1"; FPKM "0.0000000000"; frac "0.000000"; conf_lo "0.000000"; conf_hi "0.123276"; cov "0.000000";
Chr1	Cufflinks	exon	14005320	14005502	1	+	.	gene_id "AT1G36940"; transcript_id "AT1G36940.2"; exon_number "2"; FPKM "0.0000000000"; frac "0.000000"; conf_lo "0.000000"; conf_hi "0.123276"; cov "0.000000";
Chr1	Cufflinks	transcript	14003903	14004911	1000	+	.	gene_id "AT1G36940"; transcript_id "AT1G36940.1"; FPKM "0.8101562225"; frac "1.000000"; conf_lo "0.343798"; conf_hi "1.276514"; cov "4.791852"; full_read_support "yes";
Chr1	Cufflinks	exon	14003903	14004911	1000	+	.	gene_id "AT1G36940"; transcript_id "AT1G36940.1"; exon_number "1"; FPKM "0.8101562225"; frac "1.000000"; conf_lo "0.343798"; conf_hi "1.276514"; cov "4.791852";
Chr1	Cufflinks	transcript	14006147	14006341	1	-	.	gene_id "AT1G36942"; transcript_id "AT1G36942.1"; FPKM "0.0000000000"; frac "0.000000"; conf_lo "0.000000"; conf_hi "0.000000"; cov "0.000000"; full_read_support "no";
Chr1	Cufflinks	exon	14006147	14006341	1	-	.	gene_id "AT1G36942"; transcript_id "AT1G36942.1"; exon_number "1"; FPKM "0.0000000000"; frac "0.000000"; conf_lo "0.000000"; conf_hi "0.000000"; cov "0.000000";
Chr1	Cufflinks	transcript	14009673	14010822	1	-	.	gene_id "AT1G36950"; transcript_id "AT1G36950.1"; FPKM "0.0000000000"; frac "0.000000"; conf_lo "0.000000"; conf_hi "0.000000"; cov "0.000000"; full_read_support "no";
Chr1	Cufflinks	exon	14009673	14009787	1	-	.	gene_id "AT1G36950"; transcript_id "AT1G36950.1"; exon_number "1"; FPKM "0.0000000000"; frac "0.000000"; conf_lo "0.000000"; conf_hi "0.000000"; cov "0.000000";
Chr1	Cufflinks	exon	14010088	14010401	1	-	.	gene_id "AT1G36950"; transcript_id "AT1G36950.1"; exon_number "2"; FPKM "0.0000000000"; frac "0.000000"; conf_lo "0.000000"; conf_hi "0.000000"; cov "0.000000";
Chr1	Cufflinks	exon	14010483	14010617	1	-	.	gene_id "AT1G36950"; transcript_id "AT1G36950.1"; exon_number "3"; FPKM "0.0000000000"; frac "0.000000"; conf_lo "0.000000"; conf_hi "0.000000"; cov "0.000000";
Chr1	Cufflinks	exon	14010706	14010822	1	-	.	gene_id "AT1G36950"; transcript_id "AT1G36950.1"; exon_number "4"; FPKM "0.0000000000"; frac "0.000000"; conf_lo "0.000000"; conf_hi "0.000000"; cov "0.000000";
Chr1	Cufflinks	transcript	14014796	14015508	1	+	.	gene_id "AT1G36960"; transcript_id "AT1G36960.1"; FPKM "0.0000000000"; frac "0.000000"; conf_lo "0.000000"; conf_hi "0.000000"; cov "0.000000"; full_read_support "no";
Chr1	Cufflinks	exon	14014796	14015044	1	+	.	gene_id "AT1G36960"; transcript_id "AT1G36960.1"; exon_number "1"; FPKM "0.0000000000"; frac "0.000000"; conf_lo "0.000000"; conf_hi "0.000000"; cov "0.000000";
Chr1	Cufflinks	exon	14015212	14015508	1	+	.	gene_id "AT1G36960"; transcript_id "AT1G36960.1"; exon_number "2"; FPKM "0.0000000000"; frac "0.000000"; conf_lo "0.000000"; conf_hi "0.000000"; cov "0.000000";
Chr1	Cufflinks	transcript	14016385	14018356	1	-	.	gene_id "AT1G36970"; transcript_id "AT1G36970.1"; FPKM "0.0000000000"; frac "0.000000"; conf_lo "0.000000"; conf_hi "0.000000"; cov "0.000000"; full_read_support "no";
Chr1	Cufflinks	exon	14016385	14016681	1	-	.	gene_id "AT1G36970"; transcript_id "AT1G36970.1"; exon_number "1"; FPKM "0.0000000000"; frac "0.000000"; conf_lo "0.000000"; conf_hi "0.000000"; cov "0.000000";
Chr1	Cufflinks	exon	14016760	14016867	1	-	.	gene_id "AT1G36970"; transcript_id "AT1G36970.1"; exon_number "2"; FPKM "0.0000000000"; frac "0.000000"; conf_lo "0.000000"; conf_hi "0.000000"; cov "0.000000";
Chr1	Cufflinks	exon	14016944	14016982	1	-	.	gene_id "AT1G36970"; transcript_id "AT1G36970.1"; exon_number "3"; FPKM "0.0000000000"; frac "0.000000"; conf_lo "0.000000"; conf_hi "0.000000"; cov "0.000000";
Chr1	Cufflinks	exon	14017084	14017559	1	-	.	gene_id "AT1G36970"; transcript_id "AT1G36970.1"; exon_number "4"; FPKM "0.0000000000"; frac "0.000000"; conf_lo "0.000000"; conf_hi "0.000000"; cov "0.000000";
Chr1	Cufflinks	exon	14017829	14018221	1	-	.	gene_id "AT1G36970"; transcript_id "AT1G36970.1"; exon_number "5"; FPKM "0.0000000000"; frac "0.000000"; conf_lo "0.000000"; conf_hi "0.000000"; cov "0.000000";
Chr1	Cufflinks	exon	14018350	14018356	1	-	.	gene_id "AT1G36970"; transcript_id "AT1G36970.1"; exon_number "6"; FPKM "0.0000000000"; frac "0.000000"; conf_lo "0.000000"; conf_hi "0.000000"; cov "0.000000";
Chr1	Cufflinks	transcript	14019941	14024331	1	+	.	gene_id "AT1G36975"; transcript_id "AT1G36975.1"; FPKM "0.0000000000"; frac "0.000000"; conf_lo "0.000000"; conf_hi "0.000000"; cov "0.000000"; full_read_support "no";
Chr1	Cufflinks	exon	14019941	14024331	1	+	.	gene_id "AT1G36975"; transcript_id "AT1G36975.1"; exon_number "1"; FPKM "0.0000000000"; frac "0.000000"; conf_lo "0.000000"; conf_hi "0.000000"; cov "0.000000";
Chr1	Cufflinks	transcript	14025028	14026941	1000	+	.	gene_id "AT1G36980"; transcript_id "AT1G36980.1"; FPKM "50.8382070797"; frac "1.000000"; conf_lo "45.718229"; conf_hi "55.958185"; cov "300.414504"; full_read_support "yes";
Chr1	Cufflinks	exon	14025028	14025216	1000	+	.	gene_id "AT1G36980"; transcript_id "AT1G36980.1"; exon_number "1"; FPKM "50.8382070797"; frac "1.000000"; conf_lo "45.718229"; conf_hi "55.958185"; cov "300.414504";
Chr1	Cufflinks	exon	14025304	14025391	1000	+	.	gene_id "AT1G36980"; transcript_id "AT1G36980.1"; exon_number "2"; FPKM "50.8382070797"; frac "1.000000"; conf_lo "45.718229"; conf_hi "55.958185"; cov "300.414504";
Chr1	Cufflinks	exon	14026126	14026278	1000	+	.	gene_id "AT1G36980"; transcript_id "AT1G36980.1"; exon_number "3"; FPKM "50.8382070797"; frac "1.000000"; conf_lo "45.718229"; conf_hi "55.958185"; cov "300.414504";
Chr1	Cufflinks	exon	14026694	14026941	1000	+	.	gene_id "AT1G36980"; transcript_id "AT1G36980.1"; exon_number "4"; FPKM "50.8382070797"; frac "1.000000"; conf_lo "45.718229"; conf_hi "55.958185"; cov "300.414504";
Chr1	Cufflinks	transcript	14027292	14030500	1000	-	.	gene_id "CUFF.9107"; transcript_id "AT1G36990.1"; FPKM "3.5714291218"; frac "0.756195"; conf_lo "2.985316"; conf_hi "4.157542"; cov "21.078801"; full_read_support "yes";
Chr1	Cufflinks	exon	14027292	14027665	1000	-	.	gene_id "CUFF.9107"; transcript_id "AT1G36990.1"; exon_number "1"; FPKM "3.5714291218"; frac "0.756195"; conf_lo "2.985316"; conf_hi "4.157542"; cov "21.078801";
Chr1	Cufflinks	exon	14027764	14028489	1000	-	.	gene_id "CUFF.9107"; transcript_id "AT1G36990.1"; exon_number "2"; FPKM "3.5714291218"; frac "0.756195"; conf_lo "2.985316"; conf_hi "4.157542"; cov "21.078801";
Chr1	Cufflinks	exon	14028570	14028659	1000	-	.	gene_id "CUFF.9107"; transcript_id "AT1G36990.1"; exon_number "3"; FPKM "3.5714291218"; frac "0.756195"; conf_lo "2.985316"; conf_hi "4.157542"; cov "21.078801";
Chr1	Cufflinks	exon	14028741	14029489	1000	-	.	gene_id "CUFF.9107"; transcript_id "AT1G36990.1"; exon_number "4"; FPKM "3.5714291218"; frac "0.756195"; conf_lo "2.985316"; conf_hi "4.157542"; cov "21.078801";
Chr1	Cufflinks	exon	14029603	14030500	1000	-	.	gene_id "CUFF.9107"; transcript_id "AT1G36990.1"; exon_number "5"; FPKM "3.5714291218"; frac "0.756195"; conf_lo "2.985316"; conf_hi "4.157542"; cov "21.078801";
Chr1	Cufflinks	transcript	14027292	14030500	312	-	.	gene_id "CUFF.9107"; transcript_id "CUFF.9107.2"; FPKM "1.1172131221"; frac "0.243805"; conf_lo "0.757936"; conf_hi "1.476490"; cov "6.593862"; full_read_support "yes";
Chr1	Cufflinks	exon	14027292	14027665	312	-	.	gene_id "CUFF.9107"; transcript_id "CUFF.9107.2"; exon_number "1"; FPKM "1.1172131221"; frac "0.243805"; conf_lo "0.757936"; conf_hi "1.476490"; cov "6.593862";
Chr1	Cufflinks	exon	14027764	14028489	312	-	.	gene_id "CUFF.9107"; transcript_id "CUFF.9107.2"; exon_number "2"; FPKM "1.1172131221"; frac "0.243805"; conf_lo "0.757936"; conf_hi "1.476490"; cov "6.593862";
Chr1	Cufflinks	exon	14028570	14029490	312	-	.	gene_id "CUFF.9107"; transcript_id "CUFF.9107.2"; exon_number "3"; FPKM "1.1172131221"; frac "0.243805"; conf_lo "0.757936"; conf_hi "1.476490"; cov "6.593862";
Chr1	Cufflinks	exon	14029604	14030500	312	-	.	gene_id "CUFF.9107"; transcript_id "CUFF.9107.2"; exon_number "4"; FPKM "1.1172131221"; frac "0.243805"; conf_lo "0.757936"; conf_hi "1.476490"; cov "6.593862";
Chr1	Cufflinks	transcript	14029923	14030768	1	+	.	gene_id "AT1G36992"; transcript_id "AT1G36992.1"; FPKM "0.0000000000"; frac "0.000000"; conf_lo "0.000000"; conf_hi "0.136714"; cov "0.000000"; full_read_support "no";
Chr1	Cufflinks	exon	14029923	14030047	1	+	.	gene_id "AT1G36992"; transcript_id "AT1G36992.1"; exon_number "1"; FPKM "0.0000000000"; frac "0.000000"; conf_lo "0.000000"; conf_hi "0.136714"; cov "0.000000";
Chr1	Cufflinks	exon	14030152	14030768	1	+	.	gene_id "AT1G36992"; transcript_id "AT1G36992.1"; exon_number "2"; FPKM "0.0000000000"; frac "0.000000"; conf_lo "0.000000"; conf_hi "0.136714"; cov "0.000000";
Chr1	Cufflinks	transcript	14036038	14037145	1	+	.	gene_id "AT1G37000"; transcript_id "AT1G37000.1"; FPKM "0.0000000000"; frac "0.000000"; conf_lo "0.000000"; conf_hi "0.000000"; cov "0.000000"; full_read_support "no";
Chr1	Cufflinks	exon	14036038	14036127	1	+	.	gene_id "AT1G37000"; transcript_id "AT1G37000.1"; exon_number "1"; FPKM "0.0000000000"; frac "0.000000"; conf_lo "0.000000"; conf_hi "0.000000"; cov "0.000000";
Chr1	Cufflinks	exon	14036199	14036262	1	+	.	gene_id "AT1G37000"; transcript_id "AT1G37000.1"; exon_number "2"; FPKM "0.0000000000"; frac "0.000000"; conf_lo "0.000000"; conf_hi "0.000000"; cov "0.000000";
Chr1	Cufflinks	exon	14036640	14037145	1	+	.	gene_id "AT1G37000"; transcript_id "AT1G37000.1"; exon_number "3"; FPKM "0.0000000000"; frac "0.000000"; conf_lo "0.000000"; conf_hi "0.000000"; cov "0.000000";
Chr1	Cufflinks	transcript	14039862	14040020	1	-	.	gene_id "AT1G37007"; transcript_id "AT1G37007.1"; FPKM "0.0000000000"; frac "0.000000"; conf_lo "0.000000"; conf_hi "0.000000"; cov "0.000000"; full_read_support "no";
Chr1	Cufflinks	exon	14039862	14040020	1	-	.	gene_id "AT1G37007"; transcript_id "AT1G37007.1"; exon_number "1"; FPKM "0.0000000000"; frac "0.000000"; conf_lo "0.000000"; conf_hi "0.000000"; cov "0.000000";
Chr1	Cufflinks	transcript	14040918	14041227	1	+	.	gene_id "AT1G37010"; transcript_id "AT1G37010.1"; FPKM "0.0000000000"; frac "0.000000"; conf_lo "0.000000"; conf_hi "0.000000"; cov "0.000000"; full_read_support "no";
Chr1	Cufflinks	exon	14040918	14040973	1	+	.	gene_id "AT1G37010"; transcript_id "AT1G37010.1"; exon_number "1"; FPKM "0.0000000000"; frac "0.000000"; conf_lo "0.000000"; conf_hi "0.000000"; cov "0.000000";
Chr1	Cufflinks	exon	14041020	14041227	1	+	.	gene_id "AT1G37010"; transcript_id "AT1G37010.1"; exon_number "2"; FPKM "0.0000000000"; frac "0.000000"; conf_lo "0.000000"; conf_hi "0.000000"; cov "0.000000";
Chr1	Cufflinks	transcript	14042710	14043727	1	-	.	gene_id "AT1G37012"; transcript_id "AT1G37012.1"; FPKM "0.0000000000"; frac "0.000000"; conf_lo "0.000000"; conf_hi "0.000000"; cov "0.000000"; full_read_support "no";
Chr1	Cufflinks	exon	14042710	14043727	1	-	.	gene_id "AT1G37012"; transcript_id "AT1G37012.1"; exon_number "1"; FPKM "0.0000000000"; frac "0.000000"; conf_lo "0.000000"; conf_hi "0.000000"; cov "0.000000";
Chr1	Cufflinks	transcript	14044015	14044859	1	+	.	gene_id "AT1G37015"; transcript_id "AT1G37015.1"; FPKM "0.0000000000"; frac "0.000000"; conf_lo "0.000000"; conf_hi "0.000000"; cov "0.000000"; full_read_support "no";
Chr1	Cufflinks	exon	14044015	14044087	1	+	.	gene_id "AT1G37015"; transcript_id "AT1G37015.1"; exon_number "1"; FPKM "0.0000000000"; frac "0.000000"; conf_lo "0.000000"; conf_hi "0.000000"; cov "0.000000";
Chr1	Cufflinks	exon	14044552	14044859	1	+	.	gene_id "AT1G37015"; transcript_id "AT1G37015.1"; exon_number "2"; FPKM "0.0000000000"; frac "0.000000"; conf_lo "0.000000"; conf_hi "0.000000"; cov "0.000000";
Chr1	Cufflinks	transcript	14046735	14049742	1	+	.	gene_id "AT1G37020"; transcript_id "AT1G37020.1"; FPKM "0.0000000000"; frac "0.000000"; conf_lo "0.000000"; conf_hi "0.000000"; cov "0.000000"; full_read_support "no";
Chr1	Cufflinks	exon	14046735	14046903	1	+	.	gene_id "AT1G37020"; transcript_id "AT1G37020.1"; exon_number "1"; FPKM "0.0000000000"; frac "0.000000"; conf_lo "0.000000"; conf_hi "0.000000"; cov "0.000000";
Chr1	Cufflinks	exon	14046993	14047264	1	+	.	gene_id "AT1G37020"; transcript_id "AT1G37020.1"; exon_number "2"; FPKM "0.0000000000"; frac "0.000000"; conf_lo "0.000000"; conf_hi "0.000000"; cov "0.000000";
Chr1	Cufflinks	exon	14047374	14047511	1	+	.	gene_id "AT1G37020"; transcript_id "AT1G37020.1"; exon_number "3"; FPKM "0.0000000000"; frac "0.000000"; conf_lo "0.000000"; conf_hi "0.000000"; cov "0.000000";
Chr1	Cufflinks	exon	14047582	14047629	1	+	.	gene_id "AT1G37020"; transcript_id "AT1G37020.1"; exon_number "4"; FPKM "0.0000000000"; frac "0.000000"; conf_lo "0.000000"; conf_hi "0.000000"; cov "0.000000";
Chr1	Cufflinks	exon	14047931	14048104	1	+	.	gene_id "AT1G37020"; transcript_id "AT1G37020.1"; exon_number "5"; FPKM "0.0000000000"; frac "0.000000"; conf_lo "0.000000"; conf_hi "0.000000"; cov "0.000000";
Chr1	Cufflinks	exon	14048304	14048607	1	+	.	gene_id "AT1G37020"; transcript_id "AT1G37020.1"; exon_number "6"; FPKM "0.0000000000"; frac "0.000000"; conf_lo "0.000000"; conf_hi "0.000000"; cov "0.000000";
Chr1	Cufflinks	exon	14048666	14048785	1	+	.	gene_id "AT1G37020"; transcript_id "AT1G37020.1"; exon_number "7"; FPKM "0.0000000000"; frac "0.000000"; conf_lo "0.000000"; conf_hi "0.000000"; cov "0.000000";
Chr1	Cufflinks	exon	14049132	14049742	1	+	.	gene_id "AT1G37020"; transcript_id "AT1G37020.1"; exon_number "8"; FPKM "0.0000000000"; frac "0.000000"; conf_lo "0.000000"; conf_hi "0.000000"; cov "0.000000";
Chr1	Cufflinks	transcript	14050455	14056318	1	+	.	gene_id "AT1G37030"; transcript_id "AT1G37030.1"; FPKM "0.0000000000"; frac "0.000000"; conf_lo "0.000000"; conf_hi "0.000000"; cov "0.000000"; full_read_support "no";
Chr1	Cufflinks	exon	14050455	14056318	1	+	.	gene_id "AT1G37030"; transcript_id "AT1G37030.1"; exon_number "1"; FPKM "0.0000000000"; frac "0.000000"; conf_lo "0.000000"; conf_hi "0.000000"; cov "0.000000";
Chr1	Cufflinks	transcript	14056481	14058908	1	-	.	gene_id "AT1G37035"; transcript_id "AT1G37035.1"; FPKM "0.0000000000"; frac "0.000000"; conf_lo "0.000000"; conf_hi "0.000000"; cov "0.000000"; full_read_support "no";
Chr1	Cufflinks	exon	14056481	14058908	1	-	.	gene_id "AT1G37035"; transcript_id "AT1G37035.1"; exon_number "1"; FPKM "0.0000000000"; frac "0.000000"; conf_lo "0.000000"; conf_hi "0.000000"; cov "0.000000";
Chr1	Cufflinks	transcript	14060525	14061004	1	-	.	gene_id "AT1G37036"; transcript_id "AT1G37036.1"; FPKM "0.0000000000"; frac "0.000000"; conf_lo "0.000000"; conf_hi "0.000000"; cov "0.000000"; full_read_support "no";
Chr1	Cufflinks	exon	14060525	14061004	1	-	.	gene_id "AT1G37036"; transcript_id "AT1G37036.1"; exon_number "1"; FPKM "0.0000000000"; frac "0.000000"; conf_lo "0.000000"; conf_hi "0.000000"; cov "0.000000";
Chr1	Cufflinks	transcript	14066920	14067409	1	-	.	gene_id "AT1G37037"; transcript_id "AT1G37037.1"; FPKM "0.0000000000"; frac "0.000000"; conf_lo "0.000000"; conf_hi "0.000000"; cov "0.000000"; full_read_support "no";
Chr1	Cufflinks	exon	14066920	14066991	1	-	.	gene_id "AT1G37037"; transcript_id "AT1G37037.1"; exon_number "1"; FPKM "0.0000000000"; frac "0.000000"; conf_lo "0.000000"; conf_hi "0.000000"; cov "0.000000";
Chr1	Cufflinks	exon	14067143	14067409	1	-	.	gene_id "AT1G37037"; transcript_id "AT1G37037.1"; exon_number "2"; FPKM "0.0000000000"; frac "0.000000"; conf_lo "0.000000"; conf_hi "0.000000"; cov "0.000000";
Chr1	Cufflinks	transcript	14069502	14070837	1	+	.	gene_id "AT1G37038"; transcript_id "AT1G37038.1"; FPKM "0.0000000000"; frac "0.000000"; conf_lo "0.000000"; conf_hi "0.000000"; cov "0.000000"; full_read_support "no";
Chr1	Cufflinks	exon	14069502	14070837	1	+	.	gene_id "AT1G37038"; transcript_id "AT1G37038.1"; exon_number "1"; FPKM "0.0000000000"; frac "0.000000"; conf_lo "0.000000"; conf_hi "0.000000"; cov "0.000000";
Chr1	Cufflinks	transcript	14071388	14076253	1	+	.	gene_id "AT1G37040"; transcript_id "AT1G37040.1"; FPKM "0.0000000000"; frac "0.000000"; conf_lo "0.000000"; conf_hi "0.000000"; cov "0.000000"; full_read_support "no";
Chr1	Cufflinks	exon	14071388	14076253	1	+	.	gene_id "AT1G37040"; transcript_id "AT1G37040.1"; exon_number "1"; FPKM "0.0000000000"; frac "0.000000"; conf_lo "0.000000"; conf_hi "0.000000"; cov "0.000000";
Chr1	Cufflinks	transcript	14079031	14079707	1	-	.	gene_id "AT1G37045"; transcript_id "AT1G37045.1"; FPKM "0.0000000000"; frac "0.000000"; conf_lo "0.000000"; conf_hi "0.000000"; cov "0.000000"; full_read_support "no";
Chr1	Cufflinks	exon	14079031	14079201	1	-	.	gene_id "AT1G37045"; transcript_id "AT1G37045.1"; exon_number "1"; FPKM "0.0000000000"; frac "0.000000"; conf_lo "0.000000"; conf_hi "0.000000"; cov "0.000000";
Chr1	Cufflinks	exon	14079265	14079390	1	-	.	gene_id "AT1G37045"; transcript_id "AT1G37045.1"; exon_number "2"; FPKM "0.0000000000"; frac "0.000000"; conf_lo "0.000000"; conf_hi "0.000000"; cov "0.000000";
Chr1	Cufflinks	exon	14079462	14079707	1	-	.	gene_id "AT1G37045"; transcript_id "AT1G37045.1"; exon_number "3"; FPKM "0.0000000000"; frac "0.000000"; conf_lo "0.000000"; conf_hi "0.000000"; cov "0.000000";
Chr1	Cufflinks	transcript	14079841	14083072	1	+	.	gene_id "AT1G37050"; transcript_id "AT1G37050.1"; FPKM "0.0000000000"; frac "0.000000"; conf_lo "0.000000"; conf_hi "0.000000"; cov "0.000000"; full_read_support "no";
Chr1	Cufflinks	exon	14079841	14079850	1	+	.	gene_id "AT1G37050"; transcript_id "AT1G37050.1"; exon_number "1"; FPKM "0.0000000000"; frac "0.000000"; conf_lo "0.000000"; conf_hi "0.000000"; cov "0.000000";
Chr1	Cufflinks	exon	14079943	14079984	1	+	.	gene_id "AT1G37050"; transcript_id "AT1G37050.1"; exon_number "2"; FPKM "0.0000000000"; frac "0.000000"; conf_lo "0.000000"; conf_hi "0.000000"; cov "0.000000";
Chr1	Cufflinks	exon	14080253	14080549	1	+	.	gene_id "AT1G37050"; transcript_id "AT1G37050.1"; exon_number "3"; FPKM "0.0000000000"; frac "0.000000"; conf_lo "0.000000"; conf_hi "0.000000"; cov "0.000000";
Chr1	Cufflinks	exon	14080601	14080782	1	+	.	gene_id "AT1G37050"; transcript_id "AT1G37050.1"; exon_number "4"; FPKM "0.0000000000"; frac "0.000000"; conf_lo "0.000000"; conf_hi "0.000000"; cov "0.000000";
Chr1	Cufflinks	exon	14080879	14080988	1	+	.	gene_id "AT1G37050"; transcript_id "AT1G37050.1"; exon_number "5"; FPKM "0.0000000000"; frac "0.000000"; conf_lo "0.000000"; conf_hi "0.000000"; cov "0.000000";
Chr1	Cufflinks	exon	14081116	14081272	1	+	.	gene_id "AT1G37050"; transcript_id "AT1G37050.1"; exon_number "6"; FPKM "0.0000000000"; frac "0.000000"; conf_lo "0.000000"; conf_hi "0.000000"; cov "0.000000";
Chr1	Cufflinks	exon	14081316	14081708	1	+	.	gene_id "AT1G37050"; transcript_id "AT1G37050.1"; exon_number "7"; FPKM "0.0000000000"; frac "0.000000"; conf_lo "0.000000"; conf_hi "0.000000"; cov "0.000000";
Chr1	Cufflinks	exon	14081888	14081963	1	+	.	gene_id "AT1G37050"; transcript_id "AT1G37050.1"; exon_number "8"; FPKM "0.0000000000"; frac "0.000000"; conf_lo "0.000000"; conf_hi "0.000000"; cov "0.000000";
Chr1	Cufflinks	exon	14082242	14082514	1	+	.	gene_id "AT1G37050"; transcript_id "AT1G37050.1"; exon_number "9"; FPKM "0.0000000000"; frac "0.000000"; conf_lo "0.000000"; conf_hi "0.000000"; cov "0.000000";
Chr1	Cufflinks	exon	14082750	14083072	1	+	.	gene_id "AT1G37050"; transcript_id "AT1G37050.1"; exon_number "10"; FPKM "0.0000000000"; frac "0.000000"; conf_lo "0.000000"; conf_hi "0.000000"; cov "0.000000";
Chr1	Cufflinks	transcript	14084522	14090143	1	+	.	gene_id "AT1G37060"; transcript_id "AT1G37060.1"; FPKM "0.0000000000"; frac "0.000000"; conf_lo "0.000000"; conf_hi "0.000000"; cov "0.000000"; full_read_support "no";
Chr1	Cufflinks	exon	14084522	14090143	1	+	.	gene_id "AT1G37060"; transcript_id "AT1G37060.1"; exon_number "1"; FPKM "0.0000000000"; frac "0.000000"; conf_lo "0.000000"; conf_hi "0.000000"; cov "0.000000";
Chr1	Cufflinks	transcript	14094306	14097437	1	+	.	gene_id "AT1G37057"; transcript_id "AT1G37057.1"; FPKM "0.0000000000"; frac "0.000000"; conf_lo "0.000000"; conf_hi "0.000000"; cov "0.000000"; full_read_support "no";
Chr1	Cufflinks	exon	14094306	14097437	1	+	.	gene_id "AT1G37057"; transcript_id "AT1G37057.1"; exon_number "1"; FPKM "0.0000000000"; frac "0.000000"; conf_lo "0.000000"; conf_hi "0.000000"; cov "0.000000";
Chr1	Cufflinks	transcript	14101593	14102348	1	-	.	gene_id "AT1G37063"; transcript_id "AT1G37063.1"; FPKM "0.0000000000"; frac "0.000000"; conf_lo "0.000000"; conf_hi "0.000000"; cov "0.000000"; full_read_support "no";
Chr1	Cufflinks	exon	14101593	14102348	1	-	.	gene_id "AT1G37063"; transcript_id "AT1G37063.1"; exon_number "1"; FPKM "0.0000000000"; frac "0.000000"; conf_lo "0.000000"; conf_hi "0.000000"; cov "0.000000";
Chr1	Cufflinks	transcript	14103157	14105790	1	-	.	gene_id "AT1G37070"; transcript_id "AT1G37070.1"; FPKM "0.0000000000"; frac "0.000000"; conf_lo "0.000000"; conf_hi "0.000000"; cov "0.000000"; full_read_support "no";
Chr1	Cufflinks	exon	14103157	14105790	1	-	.	gene_id "AT1G37070"; transcript_id "AT1G37070.1"; exon_number "1"; FPKM "0.0000000000"; frac "0.000000"; conf_lo "0.000000"; conf_hi "0.000000"; cov "0.000000";
Chr1	Cufflinks	transcript	14111458	14112255	1	-	.	gene_id "AT1G37080"; transcript_id "AT1G37080.1"; FPKM "0.0000000000"; frac "0.000000"; conf_lo "0.000000"; conf_hi "0.000000"; cov "0.000000"; full_read_support "no";
Chr1	Cufflinks	exon	14111458	14111647	1	-	.	gene_id "AT1G37080"; transcript_id "AT1G37080.1"; exon_number "1"; FPKM "0.0000000000"; frac "0.000000"; conf_lo "0.000000"; conf_hi "0.000000"; cov "0.000000";
Chr1	Cufflinks	exon	14111771	14112255	1	-	.	gene_id "AT1G37080"; transcript_id "AT1G37080.1"; exon_number "2"; FPKM "0.0000000000"; frac "0.000000"; conf_lo "0.000000"; conf_hi "0.000000"; cov "0.000000";
Chr1	Cufflinks	transcript	14114789	14116885	1	-	.	gene_id "AT1G37090"; transcript_id "AT1G37090.1"; FPKM "0.0000000000"; frac "0.000000"; conf_lo "0.000000"; conf_hi "0.000000"; cov "0.000000"; full_read_support "no";
Chr1	Cufflinks	exon	14114789	14116885	1	-	.	gene_id "AT1G37090"; transcript_id "AT1G37090.1"; exon_number "1"; FPKM "0.0000000000"; frac "0.000000"; conf_lo "0.000000"; conf_hi "0.000000"; cov "0.000000";
Chr1	Cufflinks	transcript	14120423	14121025	1	+	.	gene_id "AT1G37095"; transcript_id "AT1G37095.1"; FPKM "0.0000000000"; frac "0.000000"; conf_lo "0.000000"; conf_hi "0.000000"; cov "0.000000"; full_read_support "no";
Chr1	Cufflinks	exon	14120423	14121025	1	+	.	gene_id "AT1G37095"; transcript_id "AT1G37095.1"; exon_number "1"; FPKM "0.0000000000"; frac "0.000000"; conf_lo "0.000000"; conf_hi "0.000000"; cov "0.000000";
Chr1	Cufflinks	transcript	14124806	14128188	1	-	.	gene_id "AT1G37100"; transcript_id "AT1G37100.1"; FPKM "0.0000000000"; frac "0.000000"; conf_lo "0.000000"; conf_hi "0.000000"; cov "0.000000"; full_read_support "no";
Chr1	Cufflinks	exon	14124806	14128188	1	-	.	gene_id "AT1G37100"; transcript_id "AT1G37100.1"; exon_number "1"; FPKM "0.0000000000"; frac "0.000000"; conf_lo "0.000000"; conf_hi "0.000000"; cov "0.000000";
Chr1	Cufflinks	transcript	14130252	14134322	1	-	.	gene_id "AT1G37110"; transcript_id "AT1G37110.1"; FPKM "0.0000000000"; frac "0.000000"; conf_lo "0.000000"; conf_hi "0.000000"; cov "0.000000"; full_read_support "no";
Chr1	Cufflinks	exon	14130252	14134322	1	-	.	gene_id "AT1G37110"; transcript_id "AT1G37110.1"; exon_number "1"; FPKM "0.0000000000"; frac "0.000000"; conf_lo "0.000000"; conf_hi "0.000000"; cov "0.000000";
Chr1	Cufflinks	transcript	14136413	14138245	1	+	.	gene_id "AT1G37113"; transcript_id "AT1G37113.1"; FPKM "0.0000000000"; frac "0.000000"; conf_lo "0.000000"; conf_hi "0.000000"; cov "0.000000"; full_read_support "no";
Chr1	Cufflinks	exon	14136413	14136675	1	+	.	gene_id "AT1G37113"; transcript_id "AT1G37113.1"; exon_number "1"; FPKM "0.0000000000"; frac "0.000000"; conf_lo "0.000000"; conf_hi "0.000000"; cov "0.000000";
Chr1	Cufflinks	exon	14136761	14137344	1	+	.	gene_id "AT1G37113"; transcript_id "AT1G37113.1"; exon_number "2"; FPKM "0.0000000000"; frac "0.000000"; conf_lo "0.000000"; conf_hi "0.000000"; cov "0.000000";
Chr1	Cufflinks	exon	14137848	14138245	1	+	.	gene_id "AT1G37113"; transcript_id "AT1G37113.1"; exon_number "3"; FPKM "0.0000000000"; frac "0.000000"; conf_lo "0.000000"; conf_hi "0.000000"; cov "0.000000";
Chr1	Cufflinks	transcript	14143806	14146001	1	-	.	gene_id "AT1G37120"; transcript_id "AT1G37120.1"; FPKM "0.0000000000"; frac "0.000000"; conf_lo "0.000000"; conf_hi "0.000000"; cov "0.000000"; full_read_support "no";
Chr1	Cufflinks	exon	14143806	14146001	1	-	.	gene_id "AT1G37120"; transcript_id "AT1G37120.1"; exon_number "1"; FPKM "0.0000000000"; frac "0.000000"; conf_lo "0.000000"; conf_hi "0.000000"; cov "0.000000";
Chr1	Cufflinks	transcript	14158527	14161938	1000	+	.	gene_id "CUFF.9131"; transcript_id "AT1G37130.1"; FPKM "286.5196200923"; frac "1.000000"; conf_lo "273.879671"; conf_hi "299.159569"; cov "1692.500798"; full_read_support "yes";
Chr1	Cufflinks	exon	14158527	14159661	1000	+	.	gene_id "CUFF.9131"; transcript_id "AT1G37130.1"; exon_number "1"; FPKM "286.5196200923"; frac "1.000000"; conf_lo "273.879671"; conf_hi "299.159569"; cov "1692.500798";
Chr1	Cufflinks	exon	14159848	14159988	1000	+	.	gene_id "CUFF.9131"; transcript_id "AT1G37130.1"; exon_number "2"; FPKM "286.5196200923"; frac "1.000000"; conf_lo "273.879671"; conf_hi "299.159569"; cov "1692.500798";
Chr1	Cufflinks	exon	14160085	14161938	1000	+	.	gene_id "CUFF.9131"; transcript_id "AT1G37130.1"; exon_number "3"; FPKM "286.5196200923"; frac "1.000000"; conf_lo "273.879671"; conf_hi "299.159569"; cov "1692.500798";
Chr1	Cufflinks	transcript	14234557	14237169	1	+	.	gene_id "CUFF.9131"; transcript_id "AT1G37471.1"; FPKM "0.0000000000"; frac "0.000000"; conf_lo "0.000000"; conf_hi "0.038822"; cov "0.000000"; full_read_support "no";
Chr1	Cufflinks	exon	14234557	14237169	1	+	.	gene_id "CUFF.9131"; transcript_id "AT1G37471.1"; exon_number "1"; FPKM "0.0000000000"; frac "0.000000"; conf_lo "0.000000"; conf_hi "0.038822"; cov "0.000000";
Chr1	Cufflinks	transcript	14170351	14172040	1	-	.	gene_id "AT1G37140"; transcript_id "AT1G37140.1"; FPKM "0.0000000000"; frac "0.000000"; conf_lo "0.000000"; conf_hi "0.000000"; cov "0.000000"; full_read_support "no";
Chr1	Cufflinks	exon	14170351	14170527	1	-	.	gene_id "AT1G37140"; transcript_id "AT1G37140.1"; exon_number "1"; FPKM "0.0000000000"; frac "0.000000"; conf_lo "0.000000"; conf_hi "0.000000"; cov "0.000000";
Chr1	Cufflinks	exon	14171343	14171487	1	-	.	gene_id "AT1G37140"; transcript_id "AT1G37140.1"; exon_number "2"; FPKM "0.0000000000"; frac "0.000000"; conf_lo "0.000000"; conf_hi "0.000000"; cov "0.000000";
Chr1	Cufflinks	exon	14171576	14171668	1	-	.	gene_id "AT1G37140"; transcript_id "AT1G37140.1"; exon_number "3"; FPKM "0.0000000000"; frac "0.000000"; conf_lo "0.000000"; conf_hi "0.000000"; cov "0.000000";
Chr1	Cufflinks	exon	14171754	14172040	1	-	.	gene_id "AT1G37140"; transcript_id "AT1G37140.1"; exon_number "4"; FPKM "0.0000000000"; frac "0.000000"; conf_lo "0.000000"; conf_hi "0.000000"; cov "0.000000";
Chr1	Cufflinks	transcript	14170351	14172041	1	-	.	gene_id "AT1G37140"; transcript_id "AT1G37140.2"; FPKM "0.0000000000"; frac "0.000000"; conf_lo "0.000000"; conf_hi "0.000000"; cov "0.000000"; full_read_support "no";
Chr1	Cufflinks	exon	14170351	14170527	1	-	.	gene_id "AT1G37140"; transcript_id "AT1G37140.2"; exon_number "1"; FPKM "0.0000000000"; frac "0.000000"; conf_lo "0.000000"; conf_hi "0.000000"; cov "0.000000";
Chr1	Cufflinks	exon	14171343	14171487	1	-	.	gene_id "AT1G37140"; transcript_id "AT1G37140.2"; exon_number "2"; FPKM "0.0000000000"; frac "0.000000"; conf_lo "0.000000"; conf_hi "0.000000"; cov "0.000000";
Chr1	Cufflinks	exon	14171754	14172041	1	-	.	gene_id "AT1G37140"; transcript_id "AT1G37140.2"; exon_number "3"; FPKM "0.0000000000"; frac "0.000000"; conf_lo "0.000000"; conf_hi "0.000000"; cov "0.000000";
Chr1	Cufflinks	transcript	14174981	14177992	1	-	.	gene_id "CUFF.9132"; transcript_id "AT1G37150.4"; FPKM "0.0000000000"; frac "0.000000"; conf_lo "0.000000"; conf_hi "0.091554"; cov "0.000000"; full_read_support "no";
Chr1	Cufflinks	exon	14174981	14175068	1	-	.	gene_id "CUFF.9132"; transcript_id "AT1G37150.4"; exon_number "1"; FPKM "0.0000000000"; frac "0.000000"; conf_lo "0.000000"; conf_hi "0.091554"; cov "0.000000";
Chr1	Cufflinks	exon	14175170	14175246	1	-	.	gene_id "CUFF.9132"; transcript_id "AT1G37150.4"; exon_number "2"; FPKM "0.0000000000"; frac "0.000000"; conf_lo "0.000000"; conf_hi "0.091554"; cov "0.000000";
Chr1	Cufflinks	exon	14175330	14175396	1	-	.	gene_id "CUFF.9132"; transcript_id "AT1G37150.4"; exon_number "3"; FPKM "0.0000000000"; frac "0.000000"; conf_lo "0.000000"; conf_hi "0.091554"; cov "0.000000";
Chr1	Cufflinks	exon	14175795	14175840	1	-	.	gene_id "CUFF.9132"; transcript_id "AT1G37150.4"; exon_number "4"; FPKM "0.0000000000"; frac "0.000000"; conf_lo "0.000000"; conf_hi "0.091554"; cov "0.000000";
Chr1	Cufflinks	exon	14175996	14176151	1	-	.	gene_id "CUFF.9132"; transcript_id "AT1G37150.4"; exon_number "5"; FPKM "0.0000000000"; frac "0.000000"; conf_lo "0.000000"; conf_hi "0.091554"; cov "0.000000";
Chr1	Cufflinks	exon	14176245	14176365	1	-	.	gene_id "CUFF.9132"; transcript_id "AT1G37150.4"; exon_number "6"; FPKM "0.0000000000"; frac "0.000000"; conf_lo "0.000000"; conf_hi "0.091554"; cov "0.000000";
Chr1	Cufflinks	exon	14176443	14176591	1	-	.	gene_id "CUFF.9132"; transcript_id "AT1G37150.4"; exon_number "7"; FPKM "0.0000000000"; frac "0.000000"; conf_lo "0.000000"; conf_hi "0.091554"; cov "0.000000";
Chr1	Cufflinks	exon	14176683	14176744	1	-	.	gene_id "CUFF.9132"; transcript_id "AT1G37150.4"; exon_number "8"; FPKM "0.0000000000"; frac "0.000000"; conf_lo "0.000000"; conf_hi "0.091554"; cov "0.000000";
Chr1	Cufflinks	exon	14176827	14176864	1	-	.	gene_id "CUFF.9132"; transcript_id "AT1G37150.4"; exon_number "9"; FPKM "0.0000000000"; frac "0.000000"; conf_lo "0.000000"; conf_hi "0.091554"; cov "0.000000";
Chr1	Cufflinks	exon	14177062	14177100	1	-	.	gene_id "CUFF.9132"; transcript_id "AT1G37150.4"; exon_number "10"; FPKM "0.0000000000"; frac "0.000000"; conf_lo "0.000000"; conf_hi "0.091554"; cov "0.000000";
Chr1	Cufflinks	exon	14177214	14177289	1	-	.	gene_id "CUFF.9132"; transcript_id "AT1G37150.4"; exon_number "11"; FPKM "0.0000000000"; frac "0.000000"; conf_lo "0.000000"; conf_hi "0.091554"; cov "0.000000";
Chr1	Cufflinks	exon	14177660	14177742	1	-	.	gene_id "CUFF.9132"; transcript_id "AT1G37150.4"; exon_number "12"; FPKM "0.0000000000"; frac "0.000000"; conf_lo "0.000000"; conf_hi "0.091554"; cov "0.000000";
Chr1	Cufflinks	exon	14177887	14177992	1	-	.	gene_id "CUFF.9132"; transcript_id "AT1G37150.4"; exon_number "13"; FPKM "0.0000000000"; frac "0.000000"; conf_lo "0.000000"; conf_hi "0.091554"; cov "0.000000";
Chr1	Cufflinks	transcript	14174981	14177302	1	-	.	gene_id "CUFF.9132"; transcript_id "AT1G37150.2"; FPKM "0.0000000000"; frac "0.000000"; conf_lo "0.000000"; conf_hi "0.108624"; cov "0.000000"; full_read_support "no";
Chr1	Cufflinks	exon	14174981	14175068	1	-	.	gene_id "CUFF.9132"; transcript_id "AT1G37150.2"; exon_number "1"; FPKM "0.0000000000"; frac "0.000000"; conf_lo "0.000000"; conf_hi "0.108624"; cov "0.000000";
Chr1	Cufflinks	exon	14175170	14175246	1	-	.	gene_id "CUFF.9132"; transcript_id "AT1G37150.2"; exon_number "2"; FPKM "0.0000000000"; frac "0.000000"; conf_lo "0.000000"; conf_hi "0.108624"; cov "0.000000";
Chr1	Cufflinks	exon	14175330	14175396	1	-	.	gene_id "CUFF.9132"; transcript_id "AT1G37150.2"; exon_number "3"; FPKM "0.0000000000"; frac "0.000000"; conf_lo "0.000000"; conf_hi "0.108624"; cov "0.000000";
Chr1	Cufflinks	exon	14175795	14175840	1	-	.	gene_id "CUFF.9132"; transcript_id "AT1G37150.2"; exon_number "4"; FPKM "0.0000000000"; frac "0.000000"; conf_lo "0.000000"; conf_hi "0.108624"; cov "0.000000";
Chr1	Cufflinks	exon	14175996	14176151	1	-	.	gene_id "CUFF.9132"; transcript_id "AT1G37150.2"; exon_number "5"; FPKM "0.0000000000"; frac "0.000000"; conf_lo "0.000000"; conf_hi "0.108624"; cov "0.000000";
Chr1	Cufflinks	exon	14176245	14176365	1	-	.	gene_id "CUFF.9132"; transcript_id "AT1G37150.2"; exon_number "6"; FPKM "0.0000000000"; frac "0.000000"; conf_lo "0.000000"; conf_hi "0.108624"; cov "0.000000";
Chr1	Cufflinks	exon	14176443	14176591	1	-	.	gene_id "CUFF.9132"; transcript_id "AT1G37150.2"; exon_number "7"; FPKM "0.0000000000"; frac "0.000000"; conf_lo "0.000000"; conf_hi "0.108624"; cov "0.000000";
Chr1	Cufflinks	exon	14176683	14176744	1	-	.	gene_id "CUFF.9132"; transcript_id "AT1G37150.2"; exon_number "8"; FPKM "0.0000000000"; frac "0.000000"; conf_lo "0.000000"; conf_hi "0.108624"; cov "0.000000";
Chr1	Cufflinks	exon	14176827	14177100	1	-	.	gene_id "CUFF.9132"; transcript_id "AT1G37150.2"; exon_number "9"; FPKM "0.0000000000"; frac "0.000000"; conf_lo "0.000000"; conf_hi "0.108624"; cov "0.000000";
Chr1	Cufflinks	exon	14177214	14177302	1	-	.	gene_id "CUFF.9132"; transcript_id "AT1G37150.2"; exon_number "10"; FPKM "0.0000000000"; frac "0.000000"; conf_lo "0.000000"; conf_hi "0.108624"; cov "0.000000";
Chr1	Cufflinks	transcript	14174981	14177302	1	-	.	gene_id "CUFF.9132"; transcript_id "AT1G37150.1"; FPKM "0.0000000000"; frac "0.000000"; conf_lo "0.000000"; conf_hi "0.110759"; cov "0.000000"; full_read_support "no";
Chr1	Cufflinks	exon	14174981	14175068	1	-	.	gene_id "CUFF.9132"; transcript_id "AT1G37150.1"; exon_number "1"; FPKM "0.0000000000"; frac "0.000000"; conf_lo "0.000000"; conf_hi "0.110759"; cov "0.000000";
Chr1	Cufflinks	exon	14175170	14175218	1	-	.	gene_id "CUFF.9132"; transcript_id "AT1G37150.1"; exon_number "2"; FPKM "0.0000000000"; frac "0.000000"; conf_lo "0.000000"; conf_hi "0.110759"; cov "0.000000";
Chr1	Cufflinks	exon	14175330	14175396	1	-	.	gene_id "CUFF.9132"; transcript_id "AT1G37150.1"; exon_number "3"; FPKM "0.0000000000"; frac "0.000000"; conf_lo "0.000000"; conf_hi "0.110759"; cov "0.000000";
Chr1	Cufflinks	exon	14175795	14175840	1	-	.	gene_id "CUFF.9132"; transcript_id "AT1G37150.1"; exon_number "4"; FPKM "0.0000000000"; frac "0.000000"; conf_lo "0.000000"; conf_hi "0.110759"; cov "0.000000";
Chr1	Cufflinks	exon	14175996	14176151	1	-	.	gene_id "CUFF.9132"; transcript_id "AT1G37150.1"; exon_number "5"; FPKM "0.0000000000"; frac "0.000000"; conf_lo "0.000000"; conf_hi "0.110759"; cov "0.000000";
Chr1	Cufflinks	exon	14176245	14176365	1	-	.	gene_id "CUFF.9132"; transcript_id "AT1G37150.1"; exon_number "6"; FPKM "0.0000000000"; frac "0.000000"; conf_lo "0.000000"; conf_hi "0.110759"; cov "0.000000";
Chr1	Cufflinks	exon	14176443	14176591	1	-	.	gene_id "CUFF.9132"; transcript_id "AT1G37150.1"; exon_number "7"; FPKM "0.0000000000"; frac "0.000000"; conf_lo "0.000000"; conf_hi "0.110759"; cov "0.000000";
Chr1	Cufflinks	exon	14176683	14176754	1	-	.	gene_id "CUFF.9132"; transcript_id "AT1G37150.1"; exon_number "8"; FPKM "0.0000000000"; frac "0.000000"; conf_lo "0.000000"; conf_hi "0.110759"; cov "0.000000";
Chr1	Cufflinks	exon	14176827	14177100	1	-	.	gene_id "CUFF.9132"; transcript_id "AT1G37150.1"; exon_number "9"; FPKM "0.0000000000"; frac "0.000000"; conf_lo "0.000000"; conf_hi "0.110759"; cov "0.000000";
Chr1	Cufflinks	exon	14177214	14177302	1	-	.	gene_id "CUFF.9132"; transcript_id "AT1G37150.1"; exon_number "10"; FPKM "0.0000000000"; frac "0.000000"; conf_lo "0.000000"; conf_hi "0.110759"; cov "0.000000";
Chr1	Cufflinks	transcript	14174981	14177302	1000	-	.	gene_id "CUFF.9132"; transcript_id "AT1G37150.3"; FPKM "0.1679718332"; frac "1.000000"; conf_lo "0.000000"; conf_hi "0.393012"; cov "0.993507"; full_read_support "no";
Chr1	Cufflinks	exon	14174981	14175068	1000	-	.	gene_id "CUFF.9132"; transcript_id "AT1G37150.3"; exon_number "1"; FPKM "0.1679718332"; frac "1.000000"; conf_lo "0.000000"; conf_hi "0.393012"; cov "0.993507";
Chr1	Cufflinks	exon	14175170	14175218	1000	-	.	gene_id "CUFF.9132"; transcript_id "AT1G37150.3"; exon_number "2"; FPKM "0.1679718332"; frac "1.000000"; conf_lo "0.000000"; conf_hi "0.393012"; cov "0.993507";
Chr1	Cufflinks	exon	14175330	14175396	1000	-	.	gene_id "CUFF.9132"; transcript_id "AT1G37150.3"; exon_number "3"; FPKM "0.1679718332"; frac "1.000000"; conf_lo "0.000000"; conf_hi "0.393012"; cov "0.993507";
Chr1	Cufflinks	exon	14175795	14175840	1000	-	.	gene_id "CUFF.9132"; transcript_id "AT1G37150.3"; exon_number "4"; FPKM "0.1679718332"; frac "1.000000"; conf_lo "0.000000"; conf_hi "0.393012"; cov "0.993507";
Chr1	Cufflinks	exon	14175996	14176151	1000	-	.	gene_id "CUFF.9132"; transcript_id "AT1G37150.3"; exon_number "5"; FPKM "0.1679718332"; frac "1.000000"; conf_lo "0.000000"; conf_hi "0.393012"; cov "0.993507";
Chr1	Cufflinks	exon	14176245	14176365	1000	-	.	gene_id "CUFF.9132"; transcript_id "AT1G37150.3"; exon_number "6"; FPKM "0.1679718332"; frac "1.000000"; conf_lo "0.000000"; conf_hi "0.393012"; cov "0.993507";
Chr1	Cufflinks	exon	14176443	14176591	1000	-	.	gene_id "CUFF.9132"; transcript_id "AT1G37150.3"; exon_number "7"; FPKM "0.1679718332"; frac "1.000000"; conf_lo "0.000000"; conf_hi "0.393012"; cov "0.993507";
Chr1	Cufflinks	exon	14176683	14176744	1000	-	.	gene_id "CUFF.9132"; transcript_id "AT1G37150.3"; exon_number "8"; FPKM "0.1679718332"; frac "1.000000"; conf_lo "0.000000"; conf_hi "0.393012"; cov "0.993507";
Chr1	Cufflinks	exon	14176827	14177100	1000	-	.	gene_id "CUFF.9132"; transcript_id "AT1G37150.3"; exon_number "9"; FPKM "0.1679718332"; frac "1.000000"; conf_lo "0.000000"; conf_hi "0.393012"; cov "0.993507";
Chr1	Cufflinks	exon	14177214	14177302	1000	-	.	gene_id "CUFF.9132"; transcript_id "AT1G37150.3"; exon_number "10"; FPKM "0.1679718332"; frac "1.000000"; conf_lo "0.000000"; conf_hi "0.393012"; cov "0.993507";
Chr1	Cufflinks	transcript	14181396	14183264	1	-	.	gene_id "AT1G37160"; transcript_id "AT1G37160.1"; FPKM "0.0000000000"; frac "0.000000"; conf_lo "0.000000"; conf_hi "0.000000"; cov "0.000000"; full_read_support "no";
Chr1	Cufflinks	exon	14181396	14182179	1	-	.	gene_id "AT1G37160"; transcript_id "AT1G37160.1"; exon_number "1"; FPKM "0.0000000000"; frac "0.000000"; conf_lo "0.000000"; conf_hi "0.000000"; cov "0.000000";
Chr1	Cufflinks	exon	14182324	14182522	1	-	.	gene_id "AT1G37160"; transcript_id "AT1G37160.1"; exon_number "2"; FPKM "0.0000000000"; frac "0.000000"; conf_lo "0.000000"; conf_hi "0.000000"; cov "0.000000";
Chr1	Cufflinks	exon	14182805	14183264	1	-	.	gene_id "AT1G37160"; transcript_id "AT1G37160.1"; exon_number "3"; FPKM "0.0000000000"; frac "0.000000"; conf_lo "0.000000"; conf_hi "0.000000"; cov "0.000000";
Chr1	Cufflinks	transcript	14184749	14184853	1	-	.	gene_id "AT1G37162"; transcript_id "AT1G37162.1"; FPKM "0.0000000000"; frac "0.000000"; conf_lo "0.000000"; conf_hi "0.000000"; cov "0.000000"; full_read_support "no";
Chr1	Cufflinks	exon	14184749	14184853	1	-	.	gene_id "AT1G37162"; transcript_id "AT1G37162.1"; exon_number "1"; FPKM "0.0000000000"; frac "0.000000"; conf_lo "0.000000"; conf_hi "0.000000"; cov "0.000000";
Chr1	Cufflinks	transcript	14188824	14190995	1	+	.	gene_id "AT1G37170"; transcript_id "AT1G37170.1"; FPKM "0.0000000000"; frac "0.000000"; conf_lo "0.000000"; conf_hi "0.000000"; cov "0.000000"; full_read_support "no";
Chr1	Cufflinks	exon	14188824	14190995	1	+	.	gene_id "AT1G37170"; transcript_id "AT1G37170.1"; exon_number "1"; FPKM "0.0000000000"; frac "0.000000"; conf_lo "0.000000"; conf_hi "0.000000"; cov "0.000000";
Chr1	Cufflinks	transcript	14193585	14194819	1	-	.	gene_id "AT1G37180"; transcript_id "AT1G37180.1"; FPKM "0.0000000000"; frac "0.000000"; conf_lo "0.000000"; conf_hi "0.000000"; cov "0.000000"; full_read_support "no";
Chr1	Cufflinks	exon	14193585	14194819	1	-	.	gene_id "AT1G37180"; transcript_id "AT1G37180.1"; exon_number "1"; FPKM "0.0000000000"; frac "0.000000"; conf_lo "0.000000"; conf_hi "0.000000"; cov "0.000000";
Chr1	Cufflinks	transcript	14197638	14200137	1	+	.	gene_id "AT1G37190"; transcript_id "AT1G37190.1"; FPKM "0.0000000000"; frac "0.000000"; conf_lo "0.000000"; conf_hi "0.000000"; cov "0.000000"; full_read_support "no";
Chr1	Cufflinks	exon	14197638	14200137	1	+	.	gene_id "AT1G37190"; transcript_id "AT1G37190.1"; exon_number "1"; FPKM "0.0000000000"; frac "0.000000"; conf_lo "0.000000"; conf_hi "0.000000"; cov "0.000000";
Chr1	Cufflinks	transcript	14201054	14206371	1	-	.	gene_id "AT1G37200"; transcript_id "AT1G37200.1"; FPKM "0.0000000000"; frac "0.000000"; conf_lo "0.000000"; conf_hi "0.000000"; cov "0.000000"; full_read_support "no";
Chr1	Cufflinks	exon	14201054	14206371	1	-	.	gene_id "AT1G37200"; transcript_id "AT1G37200.1"; exon_number "1"; FPKM "0.0000000000"; frac "0.000000"; conf_lo "0.000000"; conf_hi "0.000000"; cov "0.000000";
Chr1	Cufflinks	transcript	14208782	14211487	1	+	.	gene_id "AT1G37210"; transcript_id "AT1G37210.1"; FPKM "0.0000000000"; frac "0.000000"; conf_lo "0.000000"; conf_hi "0.000000"; cov "0.000000"; full_read_support "no";
Chr1	Cufflinks	exon	14208782	14211487	1	+	.	gene_id "AT1G37210"; transcript_id "AT1G37210.1"; exon_number "1"; FPKM "0.0000000000"; frac "0.000000"; conf_lo "0.000000"; conf_hi "0.000000"; cov "0.000000";
Chr1	Cufflinks	transcript	14213199	14213730	1	+	.	gene_id "AT1G37275"; transcript_id "AT1G37275.1"; FPKM "0.0000000000"; frac "0.000000"; conf_lo "0.000000"; conf_hi "0.000000"; cov "0.000000"; full_read_support "no";
Chr1	Cufflinks	exon	14213199	14213270	1	+	.	gene_id "AT1G37275"; transcript_id "AT1G37275.1"; exon_number "1"; FPKM "0.0000000000"; frac "0.000000"; conf_lo "0.000000"; conf_hi "0.000000"; cov "0.000000";
Chr1	Cufflinks	exon	14213348	14213518	1	+	.	gene_id "AT1G37275"; transcript_id "AT1G37275.1"; exon_number "2"; FPKM "0.0000000000"; frac "0.000000"; conf_lo "0.000000"; conf_hi "0.000000"; cov "0.000000";
Chr1	Cufflinks	exon	14213599	14213730	1	+	.	gene_id "AT1G37275"; transcript_id "AT1G37275.1"; exon_number "3"; FPKM "0.0000000000"; frac "0.000000"; conf_lo "0.000000"; conf_hi "0.000000"; cov "0.000000";
Chr1	Cufflinks	transcript	14218097	14223712	1	-	.	gene_id "AT1G37340"; transcript_id "AT1G37340.1"; FPKM "0.0000000000"; frac "0.000000"; conf_lo "0.000000"; conf_hi "0.000000"; cov "0.000000"; full_read_support "no";
Chr1	Cufflinks	exon	14218097	14223712	1	-	.	gene_id "AT1G37340"; transcript_id "AT1G37340.1"; exon_number "1"; FPKM "0.0000000000"; frac "0.000000"; conf_lo "0.000000"; conf_hi "0.000000"; cov "0.000000";
Chr1	Cufflinks	transcript	14226804	14232764	1	+	.	gene_id "AT1G37405"; transcript_id "AT1G37405.1"; FPKM "0.0000000000"; frac "0.000000"; conf_lo "0.000000"; conf_hi "0.000000"; cov "0.000000"; full_read_support "no";
Chr1	Cufflinks	exon	14226804	14232764	1	+	.	gene_id "AT1G37405"; transcript_id "AT1G37405.1"; exon_number "1"; FPKM "0.0000000000"; frac "0.000000"; conf_lo "0.000000"; conf_hi "0.000000"; cov "0.000000";
Chr1	Cufflinks	transcript	16133286	16135587	1	+	.	gene_id "AT1G42980"; transcript_id "AT1G42980.1"; FPKM "0.0000000000"; frac "0.000000"; conf_lo "0.000000"; conf_hi "0.000000"; cov "0.000000"; full_read_support "no";
Chr1	Cufflinks	exon	16133286	16133346	1	+	.	gene_id "AT1G42980"; transcript_id "AT1G42980.1"; exon_number "1"; FPKM "0.0000000000"; frac "0.000000"; conf_lo "0.000000"; conf_hi "0.000000"; cov "0.000000";
Chr1	Cufflinks	exon	16133436	16133492	1	+	.	gene_id "AT1G42980"; transcript_id "AT1G42980.1"; exon_number "2"; FPKM "0.0000000000"; frac "0.000000"; conf_lo "0.000000"; conf_hi "0.000000"; cov "0.000000";
Chr1	Cufflinks	exon	16133627	16133725	1	+	.	gene_id "AT1G42980"; transcript_id "AT1G42980.1"; exon_number "3"; FPKM "0.0000000000"; frac "0.000000"; conf_lo "0.000000"; conf_hi "0.000000"; cov "0.000000";
Chr1	Cufflinks	exon	16133811	16133855	1	+	.	gene_id "AT1G42980"; transcript_id "AT1G42980.1"; exon_number "4"; FPKM "0.0000000000"; frac "0.000000"; conf_lo "0.000000"; conf_hi "0.000000"; cov "0.000000";
Chr1	Cufflinks	exon	16133936	16134067	1	+	.	gene_id "AT1G42980"; transcript_id "AT1G42980.1"; exon_number "5"; FPKM "0.0000000000"; frac "0.000000"; conf_lo "0.000000"; conf_hi "0.000000"; cov "0.000000";
Chr1	Cufflinks	exon	16134361	16134424	1	+	.	gene_id "AT1G42980"; transcript_id "AT1G42980.1"; exon_number "6"; FPKM "0.0000000000"; frac "0.000000"; conf_lo "0.000000"; conf_hi "0.000000"; cov "0.000000";
Chr1	Cufflinks	exon	16134528	16134604	1	+	.	gene_id "AT1G42980"; transcript_id "AT1G42980.1"; exon_number "7"; FPKM "0.0000000000"; frac "0.000000"; conf_lo "0.000000"; conf_hi "0.000000"; cov "0.000000";
Chr1	Cufflinks	exon	16134715	16134762	1	+	.	gene_id "AT1G42980"; transcript_id "AT1G42980.1"; exon_number "8"; FPKM "0.0000000000"; frac "0.000000"; conf_lo "0.000000"; conf_hi "0.000000"; cov "0.000000";
Chr1	Cufflinks	exon	16134847	16134963	1	+	.	gene_id "AT1G42980"; transcript_id "AT1G42980.1"; exon_number "9"; FPKM "0.0000000000"; frac "0.000000"; conf_lo "0.000000"; conf_hi "0.000000"; cov "0.000000";
Chr1	Cufflinks	exon	16135035	16135103	1	+	.	gene_id "AT1G42980"; transcript_id "AT1G42980.1"; exon_number "10"; FPKM "0.0000000000"; frac "0.000000"; conf_lo "0.000000"; conf_hi "0.000000"; cov "0.000000";
Chr1	Cufflinks	exon	16135184	16135241	1	+	.	gene_id "AT1G42980"; transcript_id "AT1G42980.1"; exon_number "11"; FPKM "0.0000000000"; frac "0.000000"; conf_lo "0.000000"; conf_hi "0.000000"; cov "0.000000";
Chr1	Cufflinks	exon	16135326	16135587	1	+	.	gene_id "AT1G42980"; transcript_id "AT1G42980.1"; exon_number "12"; FPKM "0.0000000000"; frac "0.000000"; conf_lo "0.000000"; conf_hi "0.000000"; cov "0.000000";
Chr1	Cufflinks	transcript	16135852	16137463	1000	-	.	gene_id "CUFF.9133"; transcript_id "AT1G42990.1"; FPKM "37.6960592872"; frac "1.000000"; conf_lo "34.375938"; conf_hi "41.016181"; cov "222.519695"; full_read_support "yes";
Chr1	Cufflinks	exon	16135852	16136512	1000	-	.	gene_id "CUFF.9133"; transcript_id "AT1G42990.1"; exon_number "1"; FPKM "37.6960592872"; frac "1.000000"; conf_lo "34.375938"; conf_hi "41.016181"; cov "222.519695";
Chr1	Cufflinks	exon	16137023	16137463	1000	-	.	gene_id "CUFF.9133"; transcript_id "AT1G42990.1"; exon_number "2"; FPKM "37.6960592872"; frac "1.000000"; conf_lo "34.375938"; conf_hi "41.016181"; cov "222.519695";
Chr1	Cufflinks	transcript	16140816	16141655	1000	+	.	gene_id "AT1G43000"; transcript_id "AT1G43000.1"; FPKM "0.2225153344"; frac "1.000000"; conf_lo "0.000000"; conf_hi "0.537639"; cov "1.309537"; full_read_support "no";
Chr1	Cufflinks	exon	16140816	16141001	1000	+	.	gene_id "AT1G43000"; transcript_id "AT1G43000.1"; exon_number "1"; FPKM "0.2225153344"; frac "1.000000"; conf_lo "0.000000"; conf_hi "0.537639"; cov "1.309537";
Chr1	Cufflinks	exon	16141106	16141321	1000	+	.	gene_id "AT1G43000"; transcript_id "AT1G43000.1"; exon_number "2"; FPKM "0.2225153344"; frac "1.000000"; conf_lo "0.000000"; conf_hi "0.537639"; cov "1.309537";
Chr1	Cufflinks	exon	16141407	16141655	1000	+	.	gene_id "AT1G43000"; transcript_id "AT1G43000.1"; exon_number "3"; FPKM "0.2225153344"; frac "1.000000"; conf_lo "0.000000"; conf_hi "0.537639"; cov "1.309537";
Chr1	Cufflinks	transcript	16151095	16152240	1	+	.	gene_id "AT1G43005"; transcript_id "AT1G43005.1"; FPKM "0.0000000000"; frac "0.000000"; conf_lo "0.000000"; conf_hi "0.000000"; cov "0.000000"; full_read_support "no";
Chr1	Cufflinks	exon	16151095	16151115	1	+	.	gene_id "AT1G43005"; transcript_id "AT1G43005.1"; exon_number "1"; FPKM "0.0000000000"; frac "0.000000"; conf_lo "0.000000"; conf_hi "0.000000"; cov "0.000000";
Chr1	Cufflinks	exon	16151201	16151294	1	+	.	gene_id "AT1G43005"; transcript_id "AT1G43005.1"; exon_number "2"; FPKM "0.0000000000"; frac "0.000000"; conf_lo "0.000000"; conf_hi "0.000000"; cov "0.000000";
Chr1	Cufflinks	exon	16151372	16151613	1	+	.	gene_id "AT1G43005"; transcript_id "AT1G43005.1"; exon_number "3"; FPKM "0.0000000000"; frac "0.000000"; conf_lo "0.000000"; conf_hi "0.000000"; cov "0.000000";
Chr1	Cufflinks	exon	16151774	16151816	1	+	.	gene_id "AT1G43005"; transcript_id "AT1G43005.1"; exon_number "4"; FPKM "0.0000000000"; frac "0.000000"; conf_lo "0.000000"; conf_hi "0.000000"; cov "0.000000";
Chr1	Cufflinks	exon	16151963	16152240	1	+	.	gene_id "AT1G43005"; transcript_id "AT1G43005.1"; exon_number "5"; FPKM "0.0000000000"; frac "0.000000"; conf_lo "0.000000"; conf_hi "0.000000"; cov "0.000000";
Chr1	Cufflinks	transcript	16153609	16154468	1	+	.	gene_id "AT1G43010"; transcript_id "AT1G43010.1"; FPKM "0.0000000000"; frac "0.000000"; conf_lo "0.000000"; conf_hi "0.000000"; cov "0.000000"; full_read_support "no";
Chr1	Cufflinks	exon	16153609	16153875	1	+	.	gene_id "AT1G43010"; transcript_id "AT1G43010.1"; exon_number "1"; FPKM "0.0000000000"; frac "0.000000"; conf_lo "0.000000"; conf_hi "0.000000"; cov "0.000000";
Chr1	Cufflinks	exon	16153962	16154468	1	+	.	gene_id "AT1G43010"; transcript_id "AT1G43010.1"; exon_number "2"; FPKM "0.0000000000"; frac "0.000000"; conf_lo "0.000000"; conf_hi "0.000000"; cov "0.000000";
Chr1	Cufflinks	transcript	16155403	16157130	144	+	.	gene_id "CUFF.9134"; transcript_id "AT1G43020.2"; FPKM "0.0968600922"; frac "0.100698"; conf_lo "0.000000"; conf_hi "0.272232"; cov "0.571293"; full_read_support "no";
Chr1	Cufflinks	exon	16155403	16155493	144	+	.	gene_id "CUFF.9134"; transcript_id "AT1G43020.2"; exon_number "1"; FPKM "0.0968600922"; frac "0.100698"; conf_lo "0.000000"; conf_hi "0.272232"; cov "0.571293";
Chr1	Cufflinks	exon	16155584	16155617	144	+	.	gene_id "CUFF.9134"; transcript_id "AT1G43020.2"; exon_number "2"; FPKM "0.0968600922"; frac "0.100698"; conf_lo "0.000000"; conf_hi "0.272232"; cov "0.571293";
Chr1	Cufflinks	exon	16155699	16155758	144	+	.	gene_id "CUFF.9134"; transcript_id "AT1G43020.2"; exon_number "3"; FPKM "0.0968600922"; frac "0.100698"; conf_lo "0.000000"; conf_hi "0.272232"; cov "0.571293";
Chr1	Cufflinks	exon	16155857	16156069	144	+	.	gene_id "CUFF.9134"; transcript_id "AT1G43020.2"; exon_number "4"; FPKM "0.0968600922"; frac "0.100698"; conf_lo "0.000000"; conf_hi "0.272232"; cov "0.571293";
Chr1	Cufflinks	exon	16156158	16156420	144	+	.	gene_id "CUFF.9134"; transcript_id "AT1G43020.2"; exon_number "5"; FPKM "0.0968600922"; frac "0.100698"; conf_lo "0.000000"; conf_hi "0.272232"; cov "0.571293";
Chr1	Cufflinks	exon	16156505	16156604	144	+	.	gene_id "CUFF.9134"; transcript_id "AT1G43020.2"; exon_number "6"; FPKM "0.0968600922"; frac "0.100698"; conf_lo "0.000000"; conf_hi "0.272232"; cov "0.571293";
Chr1	Cufflinks	exon	16156695	16157130	144	+	.	gene_id "CUFF.9134"; transcript_id "AT1G43020.2"; exon_number "7"; FPKM "0.0968600922"; frac "0.100698"; conf_lo "0.000000"; conf_hi "0.272232"; cov "0.571293";
Chr1	Cufflinks	transcript	16155403	16157130	1	+	.	gene_id "CUFF.9134"; transcript_id "AT1G43020.4"; FPKM "0.0000000000"; frac "0.000000"; conf_lo "0.000000"; conf_hi "0.116348"; cov "0.000000"; full_read_support "no";
Chr1	Cufflinks	exon	16155403	16155493	1	+	.	gene_id "CUFF.9134"; transcript_id "AT1G43020.4"; exon_number "1"; FPKM "0.0000000000"; frac "0.000000"; conf_lo "0.000000"; conf_hi "0.116348"; cov "0.000000";
Chr1	Cufflinks	exon	16155584	16155617	1	+	.	gene_id "CUFF.9134"; transcript_id "AT1G43020.4"; exon_number "2"; FPKM "0.0000000000"; frac "0.000000"; conf_lo "0.000000"; conf_hi "0.116348"; cov "0.000000";
Chr1	Cufflinks	exon	16155699	16155758	1	+	.	gene_id "CUFF.9134"; transcript_id "AT1G43020.4"; exon_number "3"; FPKM "0.0000000000"; frac "0.000000"; conf_lo "0.000000"; conf_hi "0.116348"; cov "0.000000";
Chr1	Cufflinks	exon	16155857	16156069	1	+	.	gene_id "CUFF.9134"; transcript_id "AT1G43020.4"; exon_number "4"; FPKM "0.0000000000"; frac "0.000000"; conf_lo "0.000000"; conf_hi "0.116348"; cov "0.000000";
Chr1	Cufflinks	exon	16156158	16156420	1	+	.	gene_id "CUFF.9134"; transcript_id "AT1G43020.4"; exon_number "5"; FPKM "0.0000000000"; frac "0.000000"; conf_lo "0.000000"; conf_hi "0.116348"; cov "0.000000";
Chr1	Cufflinks	exon	16156505	16156604	1	+	.	gene_id "CUFF.9134"; transcript_id "AT1G43020.4"; exon_number "6"; FPKM "0.0000000000"; frac "0.000000"; conf_lo "0.000000"; conf_hi "0.116348"; cov "0.000000";
Chr1	Cufflinks	exon	16156695	16156803	1	+	.	gene_id "CUFF.9134"; transcript_id "AT1G43020.4"; exon_number "7"; FPKM "0.0000000000"; frac "0.000000"; conf_lo "0.000000"; conf_hi "0.116348"; cov "0.000000";
Chr1	Cufflinks	exon	16156934	16157130	1	+	.	gene_id "CUFF.9134"; transcript_id "AT1G43020.4"; exon_number "8"; FPKM "0.0000000000"; frac "0.000000"; conf_lo "0.000000"; conf_hi "0.116348"; cov "0.000000";
Chr1	Cufflinks	transcript	16155403	16157911	1000	+	.	gene_id "CUFF.9134"; transcript_id "AT1G43020.1"; FPKM "0.6692921234"; frac "0.899302"; conf_lo "0.336921"; conf_hi "1.001663"; cov "3.947568"; full_read_support "no";
Chr1	Cufflinks	exon	16155403	16155493	1000	+	.	gene_id "CUFF.9134"; transcript_id "AT1G43020.1"; exon_number "1"; FPKM "0.6692921234"; frac "0.899302"; conf_lo "0.336921"; conf_hi "1.001663"; cov "3.947568";
Chr1	Cufflinks	exon	16155584	16155617	1000	+	.	gene_id "CUFF.9134"; transcript_id "AT1G43020.1"; exon_number "2"; FPKM "0.6692921234"; frac "0.899302"; conf_lo "0.336921"; conf_hi "1.001663"; cov "3.947568";
Chr1	Cufflinks	exon	16155699	16155758	1000	+	.	gene_id "CUFF.9134"; transcript_id "AT1G43020.1"; exon_number "3"; FPKM "0.6692921234"; frac "0.899302"; conf_lo "0.336921"; conf_hi "1.001663"; cov "3.947568";
Chr1	Cufflinks	exon	16155857	16156069	1000	+	.	gene_id "CUFF.9134"; transcript_id "AT1G43020.1"; exon_number "4"; FPKM "0.6692921234"; frac "0.899302"; conf_lo "0.336921"; conf_hi "1.001663"; cov "3.947568";
Chr1	Cufflinks	exon	16156158	16156420	1000	+	.	gene_id "CUFF.9134"; transcript_id "AT1G43020.1"; exon_number "5"; FPKM "0.6692921234"; frac "0.899302"; conf_lo "0.336921"; conf_hi "1.001663"; cov "3.947568";
Chr1	Cufflinks	exon	16156505	16156604	1000	+	.	gene_id "CUFF.9134"; transcript_id "AT1G43020.1"; exon_number "6"; FPKM "0.6692921234"; frac "0.899302"; conf_lo "0.336921"; conf_hi "1.001663"; cov "3.947568";
Chr1	Cufflinks	exon	16156695	16156751	1000	+	.	gene_id "CUFF.9134"; transcript_id "AT1G43020.1"; exon_number "7"; FPKM "0.6692921234"; frac "0.899302"; conf_lo "0.336921"; conf_hi "1.001663"; cov "3.947568";
Chr1	Cufflinks	exon	16156934	16157020	1000	+	.	gene_id "CUFF.9134"; transcript_id "AT1G43020.1"; exon_number "8"; FPKM "0.6692921234"; frac "0.899302"; conf_lo "0.336921"; conf_hi "1.001663"; cov "3.947568";
Chr1	Cufflinks	exon	16157246	16157374	1000	+	.	gene_id "CUFF.9134"; transcript_id "AT1G43020.1"; exon_number "9"; FPKM "0.6692921234"; frac "0.899302"; conf_lo "0.336921"; conf_hi "1.001663"; cov "3.947568";
Chr1	Cufflinks	exon	16157456	16157911	1000	+	.	gene_id "CUFF.9134"; transcript_id "AT1G43020.1"; exon_number "10"; FPKM "0.6692921234"; frac "0.899302"; conf_lo "0.336921"; conf_hi "1.001663"; cov "3.947568";
Chr1	Cufflinks	transcript	16155403	16157911	1	+	.	gene_id "CUFF.9134"; transcript_id "AT1G43020.3"; FPKM "0.0000000000"; frac "0.000000"; conf_lo "0.000000"; conf_hi "0.078644"; cov "0.000000"; full_read_support "no";
Chr1	Cufflinks	exon	16155403	16155493	1	+	.	gene_id "CUFF.9134"; transcript_id "AT1G43020.3"; exon_number "1"; FPKM "0.0000000000"; frac "0.000000"; conf_lo "0.000000"; conf_hi "0.078644"; cov "0.000000";
Chr1	Cufflinks	exon	16155584	16155617	1	+	.	gene_id "CUFF.9134"; transcript_id "AT1G43020.3"; exon_number "2"; FPKM "0.0000000000"; frac "0.000000"; conf_lo "0.000000"; conf_hi "0.078644"; cov "0.000000";
Chr1	Cufflinks	exon	16155699	16155758	1	+	.	gene_id "CUFF.9134"; transcript_id "AT1G43020.3"; exon_number "3"; FPKM "0.0000000000"; frac "0.000000"; conf_lo "0.000000"; conf_hi "0.078644"; cov "0.000000";
Chr1	Cufflinks	exon	16155857	16156069	1	+	.	gene_id "CUFF.9134"; transcript_id "AT1G43020.3"; exon_number "4"; FPKM "0.0000000000"; frac "0.000000"; conf_lo "0.000000"; conf_hi "0.078644"; cov "0.000000";
Chr1	Cufflinks	exon	16156158	16156420	1	+	.	gene_id "CUFF.9134"; transcript_id "AT1G43020.3"; exon_number "5"; FPKM "0.0000000000"; frac "0.000000"; conf_lo "0.000000"; conf_hi "0.078644"; cov "0.000000";
Chr1	Cufflinks	exon	16156505	16156604	1	+	.	gene_id "CUFF.9134"; transcript_id "AT1G43020.3"; exon_number "6"; FPKM "0.0000000000"; frac "0.000000"; conf_lo "0.000000"; conf_hi "0.078644"; cov "0.000000";
Chr1	Cufflinks	exon	16156695	16156751	1	+	.	gene_id "CUFF.9134"; transcript_id "AT1G43020.3"; exon_number "7"; FPKM "0.0000000000"; frac "0.000000"; conf_lo "0.000000"; conf_hi "0.078644"; cov "0.000000";
Chr1	Cufflinks	exon	16156934	16157020	1	+	.	gene_id "CUFF.9134"; transcript_id "AT1G43020.3"; exon_number "8"; FPKM "0.0000000000"; frac "0.000000"; conf_lo "0.000000"; conf_hi "0.078644"; cov "0.000000";
Chr1	Cufflinks	exon	16157246	16157374	1	+	.	gene_id "CUFF.9134"; transcript_id "AT1G43020.3"; exon_number "9"; FPKM "0.0000000000"; frac "0.000000"; conf_lo "0.000000"; conf_hi "0.078644"; cov "0.000000";
Chr1	Cufflinks	exon	16157461	16157911	1	+	.	gene_id "CUFF.9134"; transcript_id "AT1G43020.3"; exon_number "10"; FPKM "0.0000000000"; frac "0.000000"; conf_lo "0.000000"; conf_hi "0.078644"; cov "0.000000";
Chr1	Cufflinks	transcript	16177091	16181460	1	+	.	gene_id "AT1G43030"; transcript_id "AT1G43030.1"; FPKM "0.0000000000"; frac "0.000000"; conf_lo "0.000000"; conf_hi "0.000000"; cov "0.000000"; full_read_support "no";
Chr1	Cufflinks	exon	16177091	16181460	1	+	.	gene_id "AT1G43030"; transcript_id "AT1G43030.1"; exon_number "1"; FPKM "0.0000000000"; frac "0.000000"; conf_lo "0.000000"; conf_hi "0.000000"; cov "0.000000";
Chr1	Cufflinks	transcript	16184209	16184523	1	+	.	gene_id "AT1G43040"; transcript_id "AT1G43040.1"; FPKM "0.0000000000"; frac "0.000000"; conf_lo "0.000000"; conf_hi "0.000000"; cov "0.000000"; full_read_support "no";
Chr1	Cufflinks	exon	16184209	16184523	1	+	.	gene_id "AT1G43040"; transcript_id "AT1G43040.1"; exon_number "1"; FPKM "0.0000000000"; frac "0.000000"; conf_lo "0.000000"; conf_hi "0.000000"; cov "0.000000";
Chr1	Cufflinks	transcript	16185838	16187658	1	-	.	gene_id "AT1G43050"; transcript_id "AT1G43050.1"; FPKM "0.0000000000"; frac "0.000000"; conf_lo "0.000000"; conf_hi "0.000000"; cov "0.000000"; full_read_support "no";
Chr1	Cufflinks	exon	16185838	16187658	1	-	.	gene_id "AT1G43050"; transcript_id "AT1G43050.1"; exon_number "1"; FPKM "0.0000000000"; frac "0.000000"; conf_lo "0.000000"; conf_hi "0.000000"; cov "0.000000";
Chr1	Cufflinks	transcript	16189210	16203832	1	+	.	gene_id "AT1G43060"; transcript_id "AT1G43060.1"; FPKM "0.0000000000"; frac "0.000000"; conf_lo "0.000000"; conf_hi "0.000000"; cov "0.000000"; full_read_support "no";
Chr1	Cufflinks	exon	16189210	16203832	1	+	.	gene_id "AT1G43060"; transcript_id "AT1G43060.1"; exon_number "1"; FPKM "0.0000000000"; frac "0.000000"; conf_lo "0.000000"; conf_hi "0.000000"; cov "0.000000";
Chr1	Cufflinks	transcript	16208691	16209749	1	+	.	gene_id "AT1G43070"; transcript_id "AT1G43070.1"; FPKM "0.0000000000"; frac "0.000000"; conf_lo "0.000000"; conf_hi "0.000000"; cov "0.000000"; full_read_support "no";
Chr1	Cufflinks	exon	16208691	16209749	1	+	.	gene_id "AT1G43070"; transcript_id "AT1G43070.1"; exon_number "1"; FPKM "0.0000000000"; frac "0.000000"; conf_lo "0.000000"; conf_hi "0.000000"; cov "0.000000";
Chr1	Cufflinks	transcript	16213995	16215828	1	-	.	gene_id "AT1G43080"; transcript_id "AT1G43080.1"; FPKM "0.0000000000"; frac "0.000000"; conf_lo "0.000000"; conf_hi "0.000000"; cov "0.000000"; full_read_support "no";
Chr1	Cufflinks	exon	16213995	16214228	1	-	.	gene_id "AT1G43080"; transcript_id "AT1G43080.1"; exon_number "1"; FPKM "0.0000000000"; frac "0.000000"; conf_lo "0.000000"; conf_hi "0.000000"; cov "0.000000";
Chr1	Cufflinks	exon	16214321	16214845	1	-	.	gene_id "AT1G43080"; transcript_id "AT1G43080.1"; exon_number "2"; FPKM "0.0000000000"; frac "0.000000"; conf_lo "0.000000"; conf_hi "0.000000"; cov "0.000000";
Chr1	Cufflinks	exon	16215058	16215369	1	-	.	gene_id "AT1G43080"; transcript_id "AT1G43080.1"; exon_number "3"; FPKM "0.0000000000"; frac "0.000000"; conf_lo "0.000000"; conf_hi "0.000000"; cov "0.000000";
Chr1	Cufflinks	exon	16215685	16215828	1	-	.	gene_id "AT1G43080"; transcript_id "AT1G43080.1"; exon_number "4"; FPKM "0.0000000000"; frac "0.000000"; conf_lo "0.000000"; conf_hi "0.000000"; cov "0.000000";
Chr1	Cufflinks	transcript	16217197	16219150	1	-	.	gene_id "AT1G43090"; transcript_id "AT1G43090.1"; FPKM "0.0000000000"; frac "0.000000"; conf_lo "0.000000"; conf_hi "0.000000"; cov "0.000000"; full_read_support "no";
Chr1	Cufflinks	exon	16217197	16217550	1	-	.	gene_id "AT1G43090"; transcript_id "AT1G43090.1"; exon_number "1"; FPKM "0.0000000000"; frac "0.000000"; conf_lo "0.000000"; conf_hi "0.000000"; cov "0.000000";
Chr1	Cufflinks	exon	16217643	16218167	1	-	.	gene_id "AT1G43090"; transcript_id "AT1G43090.1"; exon_number "2"; FPKM "0.0000000000"; frac "0.000000"; conf_lo "0.000000"; conf_hi "0.000000"; cov "0.000000";
Chr1	Cufflinks	exon	16218380	16218691	1	-	.	gene_id "AT1G43090"; transcript_id "AT1G43090.1"; exon_number "3"; FPKM "0.0000000000"; frac "0.000000"; conf_lo "0.000000"; conf_hi "0.000000"; cov "0.000000";
Chr1	Cufflinks	exon	16219007	16219150	1	-	.	gene_id "AT1G43090"; transcript_id "AT1G43090.1"; exon_number "4"; FPKM "0.0000000000"; frac "0.000000"; conf_lo "0.000000"; conf_hi "0.000000"; cov "0.000000";
Chr1	Cufflinks	transcript	16220519	16222473	1	-	.	gene_id "AT1G43100"; transcript_id "AT1G43100.1"; FPKM "0.0000000000"; frac "0.000000"; conf_lo "0.000000"; conf_hi "0.000000"; cov "0.000000"; full_read_support "no";
Chr1	Cufflinks	exon	16220519	16220872	1	-	.	gene_id "AT1G43100"; transcript_id "AT1G43100.1"; exon_number "1"; FPKM "0.0000000000"; frac "0.000000"; conf_lo "0.000000"; conf_hi "0.000000"; cov "0.000000";
Chr1	Cufflinks	exon	16220965	16221489	1	-	.	gene_id "AT1G43100"; transcript_id "AT1G43100.1"; exon_number "2"; FPKM "0.0000000000"; frac "0.000000"; conf_lo "0.000000"; conf_hi "0.000000"; cov "0.000000";
Chr1	Cufflinks	exon	16221703	16222014	1	-	.	gene_id "AT1G43100"; transcript_id "AT1G43100.1"; exon_number "3"; FPKM "0.0000000000"; frac "0.000000"; conf_lo "0.000000"; conf_hi "0.000000"; cov "0.000000";
Chr1	Cufflinks	exon	16222330	16222473	1	-	.	gene_id "AT1G43100"; transcript_id "AT1G43100.1"; exon_number "4"; FPKM "0.0000000000"; frac "0.000000"; conf_lo "0.000000"; conf_hi "0.000000"; cov "0.000000";
Chr1	Cufflinks	transcript	16223981	16225810	1	-	.	gene_id "AT1G43110"; transcript_id "AT1G43110.1"; FPKM "0.0000000000"; frac "0.000000"; conf_lo "0.000000"; conf_hi "0.000000"; cov "0.000000"; full_read_support "no";
Chr1	Cufflinks	exon	16223981	16224213	1	-	.	gene_id "AT1G43110"; transcript_id "AT1G43110.1"; exon_number "1"; FPKM "0.0000000000"; frac "0.000000"; conf_lo "0.000000"; conf_hi "0.000000"; cov "0.000000";
Chr1	Cufflinks	exon	16224306	16224827	1	-	.	gene_id "AT1G43110"; transcript_id "AT1G43110.1"; exon_number "2"; FPKM "0.0000000000"; frac "0.000000"; conf_lo "0.000000"; conf_hi "0.000000"; cov "0.000000";
Chr1	Cufflinks	exon	16225040	16225351	1	-	.	gene_id "AT1G43110"; transcript_id "AT1G43110.1"; exon_number "3"; FPKM "0.0000000000"; frac "0.000000"; conf_lo "0.000000"; conf_hi "0.000000"; cov "0.000000";
Chr1	Cufflinks	exon	16225667	16225810	1	-	.	gene_id "AT1G43110"; transcript_id "AT1G43110.1"; exon_number "4"; FPKM "0.0000000000"; frac "0.000000"; conf_lo "0.000000"; conf_hi "0.000000"; cov "0.000000";
Chr1	Cufflinks	transcript	16227318	16227779	1	-	.	gene_id "AT1G43120"; transcript_id "AT1G43120.1"; FPKM "0.0000000000"; frac "0.000000"; conf_lo "0.000000"; conf_hi "0.000000"; cov "0.000000"; full_read_support "no";
Chr1	Cufflinks	exon	16227318	16227779	1	-	.	gene_id "AT1G43120"; transcript_id "AT1G43120.1"; exon_number "1"; FPKM "0.0000000000"; frac "0.000000"; conf_lo "0.000000"; conf_hi "0.000000"; cov "0.000000";
Chr1	Cufflinks	transcript	16014497	16018871	1	-	.	gene_id "AT1G42605"; transcript_id "AT1G42605.1"; FPKM "0.0000000000"; frac "0.000000"; conf_lo "0.000000"; conf_hi "0.023187"; cov "0.000000"; full_read_support "no";
Chr1	Cufflinks	exon	16014497	16018871	1	-	.	gene_id "AT1G42605"; transcript_id "AT1G42605.1"; exon_number "1"; FPKM "0.0000000000"; frac "0.000000"; conf_lo "0.000000"; conf_hi "0.023187"; cov "0.000000";
Chr1	Cufflinks	transcript	16127381	16129843	1000	+	.	gene_id "CUFF.9164"; transcript_id "AT1G42970.1"; FPKM "315.8807102336"; frac "1.000000"; conf_lo "301.353308"; conf_hi "330.408113"; cov "1866.603818"; full_read_support "yes";
Chr1	Cufflinks	exon	16127381	16127653	1000	+	.	gene_id "CUFF.9164"; transcript_id "AT1G42970.1"; exon_number "1"; FPKM "315.8807102336"; frac "1.000000"; conf_lo "301.353308"; conf_hi "330.408113"; cov "1866.603818";
Chr1	Cufflinks	exon	16127744	16127839	1000	+	.	gene_id "CUFF.9164"; transcript_id "AT1G42970.1"; exon_number "2"; FPKM "315.8807102336"; frac "1.000000"; conf_lo "301.353308"; conf_hi "330.408113"; cov "1866.603818";
Chr1	Cufflinks	exon	16127919	16128083	1000	+	.	gene_id "CUFF.9164"; transcript_id "AT1G42970.1"; exon_number "3"; FPKM "315.8807102336"; frac "1.000000"; conf_lo "301.353308"; conf_hi "330.408113"; cov "1866.603818";
Chr1	Cufflinks	exon	16128153	16128320	1000	+	.	gene_id "CUFF.9164"; transcript_id "AT1G42970.1"; exon_number "4"; FPKM "315.8807102336"; frac "1.000000"; conf_lo "301.353308"; conf_hi "330.408113"; cov "1866.603818";
Chr1	Cufflinks	exon	16128412	16128572	1000	+	.	gene_id "CUFF.9164"; transcript_id "AT1G42970.1"; exon_number "5"; FPKM "315.8807102336"; frac "1.000000"; conf_lo "301.353308"; conf_hi "330.408113"; cov "1866.603818";
Chr1	Cufflinks	exon	16128657	16128718	1000	+	.	gene_id "CUFF.9164"; transcript_id "AT1G42970.1"; exon_number "6"; FPKM "315.8807102336"; frac "1.000000"; conf_lo "301.353308"; conf_hi "330.408113"; cov "1866.603818";
Chr1	Cufflinks	exon	16128795	16128844	1000	+	.	gene_id "CUFF.9164"; transcript_id "AT1G42970.1"; exon_number "7"; FPKM "315.8807102336"; frac "1.000000"; conf_lo "301.353308"; conf_hi "330.408113"; cov "1866.603818";
Chr1	Cufflinks	exon	16128947	16129353	1000	+	.	gene_id "CUFF.9164"; transcript_id "AT1G42970.1"; exon_number "8"; FPKM "315.8807102336"; frac "1.000000"; conf_lo "301.353308"; conf_hi "330.408113"; cov "1866.603818";
Chr1	Cufflinks	exon	16129452	16129843	1000	+	.	gene_id "CUFF.9164"; transcript_id "AT1G42970.1"; exon_number "9"; FPKM "315.8807102336"; frac "1.000000"; conf_lo "301.353308"; conf_hi "330.408113"; cov "1866.603818";
Chr1	Cufflinks	transcript	16020907	16021371	1	+	.	gene_id "AT1G42610"; transcript_id "AT1G42610.1"; FPKM "0.0000000000"; frac "0.000000"; conf_lo "0.000000"; conf_hi "0.000000"; cov "0.000000"; full_read_support "no";
Chr1	Cufflinks	exon	16020907	16021371	1	+	.	gene_id "AT1G42610"; transcript_id "AT1G42610.1"; exon_number "1"; FPKM "0.0000000000"; frac "0.000000"; conf_lo "0.000000"; conf_hi "0.000000"; cov "0.000000";
Chr1	Cufflinks	transcript	16023256	16024291	1	-	.	gene_id "AT1G42620"; transcript_id "AT1G42620.1"; FPKM "0.0000000000"; frac "0.000000"; conf_lo "0.000000"; conf_hi "0.000000"; cov "0.000000"; full_read_support "no";
Chr1	Cufflinks	exon	16023256	16024291	1	-	.	gene_id "AT1G42620"; transcript_id "AT1G42620.1"; exon_number "1"; FPKM "0.0000000000"; frac "0.000000"; conf_lo "0.000000"; conf_hi "0.000000"; cov "0.000000";
Chr1	Cufflinks	transcript	16025298	16025762	1	+	.	gene_id "AT1G42630"; transcript_id "AT1G42630.1"; FPKM "0.0000000000"; frac "0.000000"; conf_lo "0.000000"; conf_hi "0.000000"; cov "0.000000"; full_read_support "no";
Chr1	Cufflinks	exon	16025298	16025762	1	+	.	gene_id "AT1G42630"; transcript_id "AT1G42630.1"; exon_number "1"; FPKM "0.0000000000"; frac "0.000000"; conf_lo "0.000000"; conf_hi "0.000000"; cov "0.000000";
Chr1	Cufflinks	transcript	16027028	16027570	1	-	.	gene_id "AT1G42635"; transcript_id "AT1G42635.1"; FPKM "0.0000000000"; frac "0.000000"; conf_lo "0.000000"; conf_hi "0.000000"; cov "0.000000"; full_read_support "no";
Chr1	Cufflinks	exon	16027028	16027570	1	-	.	gene_id "AT1G42635"; transcript_id "AT1G42635.1"; exon_number "1"; FPKM "0.0000000000"; frac "0.000000"; conf_lo "0.000000"; conf_hi "0.000000"; cov "0.000000";
Chr1	Cufflinks	transcript	16028191	16034022	1	-	.	gene_id "AT1G42650"; transcript_id "AT1G42650.1"; FPKM "0.0000000000"; frac "0.000000"; conf_lo "0.000000"; conf_hi "0.000000"; cov "0.000000"; full_read_support "no";
Chr1	Cufflinks	exon	16028191	16034022	1	-	.	gene_id "AT1G42650"; transcript_id "AT1G42650.1"; exon_number "1"; FPKM "0.0000000000"; frac "0.000000"; conf_lo "0.000000"; conf_hi "0.000000"; cov "0.000000";
Chr1	Cufflinks	transcript	16035845	16036867	1	+	.	gene_id "AT1G42655"; transcript_id "AT1G42655.1"; FPKM "0.0000000000"; frac "0.000000"; conf_lo "0.000000"; conf_hi "0.000000"; cov "0.000000"; full_read_support "no";
Chr1	Cufflinks	exon	16035845	16036867	1	+	.	gene_id "AT1G42655"; transcript_id "AT1G42655.1"; exon_number "1"; FPKM "0.0000000000"; frac "0.000000"; conf_lo "0.000000"; conf_hi "0.000000"; cov "0.000000";
Chr1	Cufflinks	transcript	16041656	16042880	1	+	.	gene_id "AT1G42680"; transcript_id "AT1G42680.1"; FPKM "0.0000000000"; frac "0.000000"; conf_lo "0.000000"; conf_hi "0.000000"; cov "0.000000"; full_read_support "no";
Chr1	Cufflinks	exon	16041656	16041715	1	+	.	gene_id "AT1G42680"; transcript_id "AT1G42680.1"; exon_number "1"; FPKM "0.0000000000"; frac "0.000000"; conf_lo "0.000000"; conf_hi "0.000000"; cov "0.000000";
Chr1	Cufflinks	exon	16041863	16041952	1	+	.	gene_id "AT1G42680"; transcript_id "AT1G42680.1"; exon_number "2"; FPKM "0.0000000000"; frac "0.000000"; conf_lo "0.000000"; conf_hi "0.000000"; cov "0.000000";
Chr1	Cufflinks	exon	16042205	16042387	1	+	.	gene_id "AT1G42680"; transcript_id "AT1G42680.1"; exon_number "3"; FPKM "0.0000000000"; frac "0.000000"; conf_lo "0.000000"; conf_hi "0.000000"; cov "0.000000";
Chr1	Cufflinks	exon	16042495	16042558	1	+	.	gene_id "AT1G42680"; transcript_id "AT1G42680.1"; exon_number "4"; FPKM "0.0000000000"; frac "0.000000"; conf_lo "0.000000"; conf_hi "0.000000"; cov "0.000000";
Chr1	Cufflinks	exon	16042765	16042880	1	+	.	gene_id "AT1G42680"; transcript_id "AT1G42680.1"; exon_number "5"; FPKM "0.0000000000"; frac "0.000000"; conf_lo "0.000000"; conf_hi "0.000000"; cov "0.000000";
Chr1	Cufflinks	transcript	16043755	16045041	1	+	.	gene_id "AT1G42690"; transcript_id "AT1G42690.1"; FPKM "0.0000000000"; frac "0.000000"; conf_lo "0.000000"; conf_hi "0.000000"; cov "0.000000"; full_read_support "no";
Chr1	Cufflinks	exon	16043755	16045041	1	+	.	gene_id "AT1G42690"; transcript_id "AT1G42690.1"; exon_number "1"; FPKM "0.0000000000"; frac "0.000000"; conf_lo "0.000000"; conf_hi "0.000000"; cov "0.000000";
Chr1	Cufflinks	transcript	16046270	16049993	1	+	.	gene_id "AT1G42695"; transcript_id "AT1G42695.1"; FPKM "0.0000000000"; frac "0.000000"; conf_lo "0.000000"; conf_hi "0.000000"; cov "0.000000"; full_read_support "no";
Chr1	Cufflinks	exon	16046270	16049993	1	+	.	gene_id "AT1G42695"; transcript_id "AT1G42695.1"; exon_number "1"; FPKM "0.0000000000"; frac "0.000000"; conf_lo "0.000000"; conf_hi "0.000000"; cov "0.000000";
Chr1	Cufflinks	transcript	16051795	16051935	1	+	.	gene_id "AT1G42699"; transcript_id "AT1G42699.1"; FPKM "0.0000000000"; frac "0.000000"; conf_lo "0.000000"; conf_hi "0.000000"; cov "0.000000"; full_read_support "no";
Chr1	Cufflinks	exon	16051795	16051935	1	+	.	gene_id "AT1G42699"; transcript_id "AT1G42699.1"; exon_number "1"; FPKM "0.0000000000"; frac "0.000000"; conf_lo "0.000000"; conf_hi "0.000000"; cov "0.000000";
Chr1	Cufflinks	transcript	16053779	16055767	1	+	.	gene_id "AT1G42703"; transcript_id "AT1G42703.1"; FPKM "0.0000000000"; frac "0.000000"; conf_lo "0.000000"; conf_hi "0.000000"; cov "0.000000"; full_read_support "no";
Chr1	Cufflinks	exon	16053779	16055767	1	+	.	gene_id "AT1G42703"; transcript_id "AT1G42703.1"; exon_number "1"; FPKM "0.0000000000"; frac "0.000000"; conf_lo "0.000000"; conf_hi "0.000000"; cov "0.000000";
Chr1	Cufflinks	transcript	16056325	16058625	1	-	.	gene_id "AT1G42697"; transcript_id "AT1G42697.1"; FPKM "0.0000000000"; frac "0.000000"; conf_lo "0.000000"; conf_hi "0.000000"; cov "0.000000"; full_read_support "no";
Chr1	Cufflinks	exon	16056325	16058625	1	-	.	gene_id "AT1G42697"; transcript_id "AT1G42697.1"; exon_number "1"; FPKM "0.0000000000"; frac "0.000000"; conf_lo "0.000000"; conf_hi "0.000000"; cov "0.000000";
Chr1	Cufflinks	transcript	16059193	16060839	1	+	.	gene_id "AT1G42698"; transcript_id "AT1G42698.1"; FPKM "0.0000000000"; frac "0.000000"; conf_lo "0.000000"; conf_hi "0.000000"; cov "0.000000"; full_read_support "no";
Chr1	Cufflinks	exon	16059193	16060839	1	+	.	gene_id "AT1G42698"; transcript_id "AT1G42698.1"; exon_number "1"; FPKM "0.0000000000"; frac "0.000000"; conf_lo "0.000000"; conf_hi "0.000000"; cov "0.000000";
Chr1	Cufflinks	transcript	16066931	16067592	1	+	.	gene_id "AT1G42700"; transcript_id "AT1G42700.1"; FPKM "0.0000000000"; frac "0.000000"; conf_lo "0.000000"; conf_hi "0.000000"; cov "0.000000"; full_read_support "no";
Chr1	Cufflinks	exon	16066931	16066990	1	+	.	gene_id "AT1G42700"; transcript_id "AT1G42700.1"; exon_number "1"; FPKM "0.0000000000"; frac "0.000000"; conf_lo "0.000000"; conf_hi "0.000000"; cov "0.000000";
Chr1	Cufflinks	exon	16067108	16067439	1	+	.	gene_id "AT1G42700"; transcript_id "AT1G42700.1"; exon_number "2"; FPKM "0.0000000000"; frac "0.000000"; conf_lo "0.000000"; conf_hi "0.000000"; cov "0.000000";
Chr1	Cufflinks	exon	16067535	16067592	1	+	.	gene_id "AT1G42700"; transcript_id "AT1G42700.1"; exon_number "3"; FPKM "0.0000000000"; frac "0.000000"; conf_lo "0.000000"; conf_hi "0.000000"; cov "0.000000";
Chr1	Cufflinks	transcript	16071341	16073512	1	+	.	gene_id "AT1G42705"; transcript_id "AT1G42705.1"; FPKM "0.0000000000"; frac "0.000000"; conf_lo "0.000000"; conf_hi "0.000000"; cov "0.000000"; full_read_support "no";
Chr1	Cufflinks	exon	16071341	16073512	1	+	.	gene_id "AT1G42705"; transcript_id "AT1G42705.1"; exon_number "1"; FPKM "0.0000000000"; frac "0.000000"; conf_lo "0.000000"; conf_hi "0.000000"; cov "0.000000";
Chr1	Cufflinks	transcript	16077592	16078567	1	-	.	gene_id "AT1G42710"; transcript_id "AT1G42710.1"; FPKM "0.0000000000"; frac "0.000000"; conf_lo "0.000000"; conf_hi "0.000000"; cov "0.000000"; full_read_support "no";
Chr1	Cufflinks	exon	16077592	16077662	1	-	.	gene_id "AT1G42710"; transcript_id "AT1G42710.1"; exon_number "1"; FPKM "0.0000000000"; frac "0.000000"; conf_lo "0.000000"; conf_hi "0.000000"; cov "0.000000";
Chr1	Cufflinks	exon	16077734	16077925	1	-	.	gene_id "AT1G42710"; transcript_id "AT1G42710.1"; exon_number "2"; FPKM "0.0000000000"; frac "0.000000"; conf_lo "0.000000"; conf_hi "0.000000"; cov "0.000000";
Chr1	Cufflinks	exon	16078091	16078396	1	-	.	gene_id "AT1G42710"; transcript_id "AT1G42710.1"; exon_number "3"; FPKM "0.0000000000"; frac "0.000000"; conf_lo "0.000000"; conf_hi "0.000000"; cov "0.000000";
Chr1	Cufflinks	exon	16078516	16078567	1	-	.	gene_id "AT1G42710"; transcript_id "AT1G42710.1"; exon_number "4"; FPKM "0.0000000000"; frac "0.000000"; conf_lo "0.000000"; conf_hi "0.000000"; cov "0.000000";
Chr1	Cufflinks	transcript	16081065	16084787	1	+	.	gene_id "AT1G42718"; transcript_id "AT1G42718.1"; FPKM "0.0000000000"; frac "0.000000"; conf_lo "0.000000"; conf_hi "0.000000"; cov "0.000000"; full_read_support "no";
Chr1	Cufflinks	exon	16081065	16084787	1	+	.	gene_id "AT1G42718"; transcript_id "AT1G42718.1"; exon_number "1"; FPKM "0.0000000000"; frac "0.000000"; conf_lo "0.000000"; conf_hi "0.000000"; cov "0.000000";
Chr1	Cufflinks	transcript	16085799	16088273	1	+	.	gene_id "AT1G42727"; transcript_id "AT1G42727.1"; FPKM "0.0000000000"; frac "0.000000"; conf_lo "0.000000"; conf_hi "0.000000"; cov "0.000000"; full_read_support "no";
Chr1	Cufflinks	exon	16085799	16088273	1	+	.	gene_id "AT1G42727"; transcript_id "AT1G42727.1"; exon_number "1"; FPKM "0.0000000000"; frac "0.000000"; conf_lo "0.000000"; conf_hi "0.000000"; cov "0.000000";
Chr1	Cufflinks	transcript	16090061	16090544	1	+	.	gene_id "AT1G42736"; transcript_id "AT1G42736.1"; FPKM "0.0000000000"; frac "0.000000"; conf_lo "0.000000"; conf_hi "0.000000"; cov "0.000000"; full_read_support "no";
Chr1	Cufflinks	exon	16090061	16090544	1	+	.	gene_id "AT1G42736"; transcript_id "AT1G42736.1"; exon_number "1"; FPKM "0.0000000000"; frac "0.000000"; conf_lo "0.000000"; conf_hi "0.000000"; cov "0.000000";
Chr1	Cufflinks	transcript	16092685	16093839	1	-	.	gene_id "AT1G42740"; transcript_id "AT1G42740.1"; FPKM "0.0000000000"; frac "0.000000"; conf_lo "0.000000"; conf_hi "0.000000"; cov "0.000000"; full_read_support "no";
Chr1	Cufflinks	exon	16092685	16093122	1	-	.	gene_id "AT1G42740"; transcript_id "AT1G42740.1"; exon_number "1"; FPKM "0.0000000000"; frac "0.000000"; conf_lo "0.000000"; conf_hi "0.000000"; cov "0.000000";
Chr1	Cufflinks	exon	16093198	16093839	1	-	.	gene_id "AT1G42740"; transcript_id "AT1G42740.1"; exon_number "2"; FPKM "0.0000000000"; frac "0.000000"; conf_lo "0.000000"; conf_hi "0.000000"; cov "0.000000";
Chr1	Cufflinks	transcript	16097270	16099306	1	-	.	gene_id "AT1G42745"; transcript_id "AT1G42745.1"; FPKM "0.0000000000"; frac "0.000000"; conf_lo "0.000000"; conf_hi "0.000000"; cov "0.000000"; full_read_support "no";
Chr1	Cufflinks	exon	16097270	16099306	1	-	.	gene_id "AT1G42745"; transcript_id "AT1G42745.1"; exon_number "1"; FPKM "0.0000000000"; frac "0.000000"; conf_lo "0.000000"; conf_hi "0.000000"; cov "0.000000";
Chr1	Cufflinks	transcript	16100290	16102965	1	-	.	gene_id "AT1G42780"; transcript_id "AT1G42780.1"; FPKM "0.0000000000"; frac "0.000000"; conf_lo "0.000000"; conf_hi "0.000000"; cov "0.000000"; full_read_support "no";
Chr1	Cufflinks	exon	16100290	16102965	1	-	.	gene_id "AT1G42780"; transcript_id "AT1G42780.1"; exon_number "1"; FPKM "0.0000000000"; frac "0.000000"; conf_lo "0.000000"; conf_hi "0.000000"; cov "0.000000";
Chr1	Cufflinks	transcript	16104714	16105401	1	-	.	gene_id "AT1G42816"; transcript_id "AT1G42816.1"; FPKM "0.0000000000"; frac "0.000000"; conf_lo "0.000000"; conf_hi "0.000000"; cov "0.000000"; full_read_support "no";
Chr1	Cufflinks	exon	16104714	16105401	1	-	.	gene_id "AT1G42816"; transcript_id "AT1G42816.1"; exon_number "1"; FPKM "0.0000000000"; frac "0.000000"; conf_lo "0.000000"; conf_hi "0.000000"; cov "0.000000";
Chr1	Cufflinks	transcript	16107024	16109446	1	-	.	gene_id "AT1G42852"; transcript_id "AT1G42852.1"; FPKM "0.0000000000"; frac "0.000000"; conf_lo "0.000000"; conf_hi "0.000000"; cov "0.000000"; full_read_support "no";
Chr1	Cufflinks	exon	16107024	16109446	1	-	.	gene_id "AT1G42852"; transcript_id "AT1G42852.1"; exon_number "1"; FPKM "0.0000000000"; frac "0.000000"; conf_lo "0.000000"; conf_hi "0.000000"; cov "0.000000";
Chr1	Cufflinks	transcript	16110313	16113421	1	+	.	gene_id "AT1G42888"; transcript_id "AT1G42888.1"; FPKM "0.0000000000"; frac "0.000000"; conf_lo "0.000000"; conf_hi "0.000000"; cov "0.000000"; full_read_support "no";
Chr1	Cufflinks	exon	16110313	16113421	1	+	.	gene_id "AT1G42888"; transcript_id "AT1G42888.1"; exon_number "1"; FPKM "0.0000000000"; frac "0.000000"; conf_lo "0.000000"; conf_hi "0.000000"; cov "0.000000";
Chr1	Cufflinks	transcript	16115743	16116089	1000	-	.	gene_id "CUFF.9169"; transcript_id "CUFF.9169.1"; FPKM "8.6612002673"; frac "1.000000"; conf_lo "5.148495"; conf_hi "12.173905"; cov "51.202357"; full_read_support "yes";
Chr1	Cufflinks	exon	16115743	16116089	1000	-	.	gene_id "CUFF.9169"; transcript_id "CUFF.9169.1"; exon_number "1"; FPKM "8.6612002673"; frac "1.000000"; conf_lo "5.148495"; conf_hi "12.173905"; cov "51.202357";
Chr1	Cufflinks	transcript	16118446	16121623	1	+	.	gene_id "AT1G42924"; transcript_id "AT1G42924.1"; FPKM "0.0000000000"; frac "0.000000"; conf_lo "0.000000"; conf_hi "0.000000"; cov "0.000000"; full_read_support "no";
Chr1	Cufflinks	exon	16118446	16121623	1	+	.	gene_id "AT1G42924"; transcript_id "AT1G42924.1"; exon_number "1"; FPKM "0.0000000000"; frac "0.000000"; conf_lo "0.000000"; conf_hi "0.000000"; cov "0.000000";
Chr1	Cufflinks	transcript	16125782	16127288	1000	+	.	gene_id "AT1G42960"; transcript_id "AT1G42960.1"; FPKM "84.0731069684"; frac "1.000000"; conf_lo "77.671232"; conf_hi "90.474982"; cov "496.800569"; full_read_support "yes";
Chr1	Cufflinks	exon	16125782	16125929	1000	+	.	gene_id "AT1G42960"; transcript_id "AT1G42960.1"; exon_number "1"; FPKM "84.0731069684"; frac "1.000000"; conf_lo "77.671232"; conf_hi "90.474982"; cov "496.800569";
Chr1	Cufflinks	exon	16126227	16126347	1000	+	.	gene_id "AT1G42960"; transcript_id "AT1G42960.1"; exon_number "2"; FPKM "84.0731069684"; frac "1.000000"; conf_lo "77.671232"; conf_hi "90.474982"; cov "496.800569";
Chr1	Cufflinks	exon	16126521	16126617	1000	+	.	gene_id "AT1G42960"; transcript_id "AT1G42960.1"; exon_number "3"; FPKM "84.0731069684"; frac "1.000000"; conf_lo "77.671232"; conf_hi "90.474982"; cov "496.800569";
Chr1	Cufflinks	exon	16126771	16126857	1000	+	.	gene_id "AT1G42960"; transcript_id "AT1G42960.1"; exon_number "4"; FPKM "84.0731069684"; frac "1.000000"; conf_lo "77.671232"; conf_hi "90.474982"; cov "496.800569";
Chr1	Cufflinks	exon	16126946	16127288	1000	+	.	gene_id "AT1G42960"; transcript_id "AT1G42960.1"; exon_number "5"; FPKM "84.0731069684"; frac "1.000000"; conf_lo "77.671232"; conf_hi "90.474982"; cov "496.800569";
Chr1	Cufflinks	transcript	16472205	16473266	1	+	.	gene_id "AT1G43680"; transcript_id "AT1G43680.1"; FPKM "0.0000000000"; frac "0.000000"; conf_lo "0.000000"; conf_hi "0.000000"; cov "0.000000"; full_read_support "no";
Chr1	Cufflinks	exon	16472205	16472422	1	+	.	gene_id "AT1G43680"; transcript_id "AT1G43680.1"; exon_number "1"; FPKM "0.0000000000"; frac "0.000000"; conf_lo "0.000000"; conf_hi "0.000000"; cov "0.000000";
Chr1	Cufflinks	exon	16472573	16472696	1	+	.	gene_id "AT1G43680"; transcript_id "AT1G43680.1"; exon_number "2"; FPKM "0.0000000000"; frac "0.000000"; conf_lo "0.000000"; conf_hi "0.000000"; cov "0.000000";
Chr1	Cufflinks	exon	16472865	16473266	1	+	.	gene_id "AT1G43680"; transcript_id "AT1G43680.1"; exon_number "3"; FPKM "0.0000000000"; frac "0.000000"; conf_lo "0.000000"; conf_hi "0.000000"; cov "0.000000";
Chr1	Cufflinks	transcript	16478159	16481660	452	+	.	gene_id "CUFF.9176"; transcript_id "CUFF.9176.1"; FPKM "4.8879158321"; frac "0.195799"; conf_lo "3.724862"; conf_hi "6.050970"; cov "28.874631"; full_read_support "yes";
Chr1	Cufflinks	exon	16478159	16478925	452	+	.	gene_id "CUFF.9176"; transcript_id "CUFF.9176.1"; exon_number "1"; FPKM "4.8879158321"; frac "0.195799"; conf_lo "3.724862"; conf_hi "6.050970"; cov "28.874631";
Chr1	Cufflinks	exon	16480424	16480502	452	+	.	gene_id "CUFF.9176"; transcript_id "CUFF.9176.1"; exon_number "2"; FPKM "4.8879158321"; frac "0.195799"; conf_lo "3.724862"; conf_hi "6.050970"; cov "28.874631";
Chr1	Cufflinks	exon	16480585	16480721	452	+	.	gene_id "CUFF.9176"; transcript_id "CUFF.9176.1"; exon_number "3"; FPKM "4.8879158321"; frac "0.195799"; conf_lo "3.724862"; conf_hi "6.050970"; cov "28.874631";
Chr1	Cufflinks	exon	16480822	16480933	452	+	.	gene_id "CUFF.9176"; transcript_id "CUFF.9176.1"; exon_number "4"; FPKM "4.8879158321"; frac "0.195799"; conf_lo "3.724862"; conf_hi "6.050970"; cov "28.874631";
Chr1	Cufflinks	exon	16481040	16481216	452	+	.	gene_id "CUFF.9176"; transcript_id "CUFF.9176.1"; exon_number "5"; FPKM "4.8879158321"; frac "0.195799"; conf_lo "3.724862"; conf_hi "6.050970"; cov "28.874631";
Chr1	Cufflinks	exon	16481594	16481660	452	+	.	gene_id "CUFF.9176"; transcript_id "CUFF.9176.1"; exon_number "6"; FPKM "4.8879158321"; frac "0.195799"; conf_lo "3.724862"; conf_hi "6.050970"; cov "28.874631";
Chr1	Cufflinks	transcript	16478247	16482837	1000	+	.	gene_id "CUFF.9176"; transcript_id "AT1G43690.1"; FPKM "10.8074955497"; frac "0.804201"; conf_lo "9.634219"; conf_hi "11.980772"; cov "63.843662"; full_read_support "yes";
Chr1	Cufflinks	exon	16478247	16478925	1000	+	.	gene_id "CUFF.9176"; transcript_id "AT1G43690.1"; exon_number "1"; FPKM "10.8074955497"; frac "0.804201"; conf_lo "9.634219"; conf_hi "11.980772"; cov "63.843662";
Chr1	Cufflinks	exon	16480424	16480502	1000	+	.	gene_id "CUFF.9176"; transcript_id "AT1G43690.1"; exon_number "2"; FPKM "10.8074955497"; frac "0.804201"; conf_lo "9.634219"; conf_hi "11.980772"; cov "63.843662";
Chr1	Cufflinks	exon	16480585	16480721	1000	+	.	gene_id "CUFF.9176"; transcript_id "AT1G43690.1"; exon_number "3"; FPKM "10.8074955497"; frac "0.804201"; conf_lo "9.634219"; conf_hi "11.980772"; cov "63.843662";
Chr1	Cufflinks	exon	16480822	16480933	1000	+	.	gene_id "CUFF.9176"; transcript_id "AT1G43690.1"; exon_number "4"; FPKM "10.8074955497"; frac "0.804201"; conf_lo "9.634219"; conf_hi "11.980772"; cov "63.843662";
Chr1	Cufflinks	exon	16481040	16481216	1000	+	.	gene_id "CUFF.9176"; transcript_id "AT1G43690.1"; exon_number "5"; FPKM "10.8074955497"; frac "0.804201"; conf_lo "9.634219"; conf_hi "11.980772"; cov "63.843662";
Chr1	Cufflinks	exon	16481594	16481665	1000	+	.	gene_id "CUFF.9176"; transcript_id "AT1G43690.1"; exon_number "6"; FPKM "10.8074955497"; frac "0.804201"; conf_lo "9.634219"; conf_hi "11.980772"; cov "63.843662";
Chr1	Cufflinks	exon	16481774	16482837	1000	+	.	gene_id "CUFF.9176"; transcript_id "AT1G43690.1"; exon_number "7"; FPKM "10.8074955497"; frac "0.804201"; conf_lo "9.634219"; conf_hi "11.980772"; cov "63.843662";
Chr1	Cufflinks	transcript	16484231	16486241	1000	+	.	gene_id "AT1G43700"; transcript_id "AT1G43700.1"; FPKM "16.6929851782"; frac "1.000000"; conf_lo "14.844741"; conf_hi "18.541230"; cov "98.623318"; full_read_support "yes";
Chr1	Cufflinks	exon	16484231	16484950	1000	+	.	gene_id "AT1G43700"; transcript_id "AT1G43700.1"; exon_number "1"; FPKM "16.6929851782"; frac "1.000000"; conf_lo "14.844741"; conf_hi "18.541230"; cov "98.623318";
Chr1	Cufflinks	exon	16485046	16485178	1000	+	.	gene_id "AT1G43700"; transcript_id "AT1G43700.1"; exon_number "2"; FPKM "16.6929851782"; frac "1.000000"; conf_lo "14.844741"; conf_hi "18.541230"; cov "98.623318";
Chr1	Cufflinks	exon	16485636	16485720	1000	+	.	gene_id "AT1G43700"; transcript_id "AT1G43700.1"; exon_number "3"; FPKM "16.6929851782"; frac "1.000000"; conf_lo "14.844741"; conf_hi "18.541230"; cov "98.623318";
Chr1	Cufflinks	exon	16485809	16486241	1000	+	.	gene_id "AT1G43700"; transcript_id "AT1G43700.1"; exon_number "4"; FPKM "16.6929851782"; frac "1.000000"; conf_lo "14.844741"; conf_hi "18.541230"; cov "98.623318";
Chr1	Cufflinks	transcript	16486320	16488384	1000	-	.	gene_id "CUFF.9179"; transcript_id "AT1G43710.1"; FPKM "25.7540603873"; frac "1.000000"; conf_lo "23.618605"; conf_hi "27.889516"; cov "152.145036"; full_read_support "yes";
Chr1	Cufflinks	exon	16486320	16487097	1000	-	.	gene_id "CUFF.9179"; transcript_id "AT1G43710.1"; exon_number "1"; FPKM "25.7540603873"; frac "1.000000"; conf_lo "23.618605"; conf_hi "27.889516"; cov "152.145036";
Chr1	Cufflinks	exon	16487183	16487319	1000	-	.	gene_id "CUFF.9179"; transcript_id "AT1G43710.1"; exon_number "2"; FPKM "25.7540603873"; frac "1.000000"; conf_lo "23.618605"; conf_hi "27.889516"; cov "152.145036";
Chr1	Cufflinks	exon	16487399	16487592	1000	-	.	gene_id "CUFF.9179"; transcript_id "AT1G43710.1"; exon_number "3"; FPKM "25.7540603873"; frac "1.000000"; conf_lo "23.618605"; conf_hi "27.889516"; cov "152.145036";
Chr1	Cufflinks	exon	16487676	16487907	1000	-	.	gene_id "CUFF.9179"; transcript_id "AT1G43710.1"; exon_number "4"; FPKM "25.7540603873"; frac "1.000000"; conf_lo "23.618605"; conf_hi "27.889516"; cov "152.145036";
Chr1	Cufflinks	exon	16487977	16488384	1000	-	.	gene_id "CUFF.9179"; transcript_id "AT1G43710.1"; exon_number "5"; FPKM "25.7540603873"; frac "1.000000"; conf_lo "23.618605"; conf_hi "27.889516"; cov "152.145036";
Chr1	Cufflinks	transcript	16489028	16491339	1	-	.	gene_id "AT1G43715"; transcript_id "AT1G43715.1"; FPKM "0.0000000000"; frac "0.000000"; conf_lo "0.000000"; conf_hi "0.000000"; cov "0.000000"; full_read_support "no";
Chr1	Cufflinks	exon	16489028	16491339	1	-	.	gene_id "AT1G43715"; transcript_id "AT1G43715.1"; exon_number "1"; FPKM "0.0000000000"; frac "0.000000"; conf_lo "0.000000"; conf_hi "0.000000"; cov "0.000000";
Chr1	Cufflinks	transcript	16495080	16496078	1	+	.	gene_id "AT1G43720"; transcript_id "AT1G43720.1"; FPKM "0.0000000000"; frac "0.000000"; conf_lo "0.000000"; conf_hi "0.000000"; cov "0.000000"; full_read_support "no";
Chr1	Cufflinks	exon	16495080	16495286	1	+	.	gene_id "AT1G43720"; transcript_id "AT1G43720.1"; exon_number "1"; FPKM "0.0000000000"; frac "0.000000"; conf_lo "0.000000"; conf_hi "0.000000"; cov "0.000000";
Chr1	Cufflinks	exon	16495341	16496078	1	+	.	gene_id "AT1G43720"; transcript_id "AT1G43720.1"; exon_number "2"; FPKM "0.0000000000"; frac "0.000000"; conf_lo "0.000000"; conf_hi "0.000000"; cov "0.000000";
Chr1	Cufflinks	transcript	16496403	16497377	1	+	.	gene_id "AT1G43722"; transcript_id "AT1G43722.1"; FPKM "0.0000000000"; frac "0.000000"; conf_lo "0.000000"; conf_hi "0.000000"; cov "0.000000"; full_read_support "no";
Chr1	Cufflinks	exon	16496403	16497377	1	+	.	gene_id "AT1G43722"; transcript_id "AT1G43722.1"; exon_number "1"; FPKM "0.0000000000"; frac "0.000000"; conf_lo "0.000000"; conf_hi "0.000000"; cov "0.000000";
Chr1	Cufflinks	transcript	16498989	16500296	1	-	.	gene_id "AT1G43723"; transcript_id "AT1G43723.1"; FPKM "0.0000000000"; frac "0.000000"; conf_lo "0.000000"; conf_hi "0.000000"; cov "0.000000"; full_read_support "no";
Chr1	Cufflinks	exon	16498989	16500296	1	-	.	gene_id "AT1G43723"; transcript_id "AT1G43723.1"; exon_number "1"; FPKM "0.0000000000"; frac "0.000000"; conf_lo "0.000000"; conf_hi "0.000000"; cov "0.000000";
Chr1	Cufflinks	transcript	16501543	16502406	1	-	.	gene_id "AT1G43724"; transcript_id "AT1G43724.1"; FPKM "0.0000000000"; frac "0.000000"; conf_lo "0.000000"; conf_hi "0.000000"; cov "0.000000"; full_read_support "no";
Chr1	Cufflinks	exon	16501543	16502406	1	-	.	gene_id "AT1G43724"; transcript_id "AT1G43724.1"; exon_number "1"; FPKM "0.0000000000"; frac "0.000000"; conf_lo "0.000000"; conf_hi "0.000000"; cov "0.000000";
Chr1	Cufflinks	transcript	16503436	16507468	1	+	.	gene_id "AT1G43725"; transcript_id "AT1G43725.1"; FPKM "0.0000000000"; frac "0.000000"; conf_lo "0.000000"; conf_hi "0.000000"; cov "0.000000"; full_read_support "no";
Chr1	Cufflinks	exon	16503436	16507468	1	+	.	gene_id "AT1G43725"; transcript_id "AT1G43725.1"; exon_number "1"; FPKM "0.0000000000"; frac "0.000000"; conf_lo "0.000000"; conf_hi "0.000000"; cov "0.000000";
Chr1	Cufflinks	transcript	16508723	16509784	1	-	.	gene_id "AT1G43730"; transcript_id "AT1G43730.1"; FPKM "0.0000000000"; frac "0.000000"; conf_lo "0.000000"; conf_hi "0.000000"; cov "0.000000"; full_read_support "no";
Chr1	Cufflinks	exon	16508723	16509358	1	-	.	gene_id "AT1G43730"; transcript_id "AT1G43730.1"; exon_number "1"; FPKM "0.0000000000"; frac "0.000000"; conf_lo "0.000000"; conf_hi "0.000000"; cov "0.000000";
Chr1	Cufflinks	exon	16509458	16509784	1	-	.	gene_id "AT1G43730"; transcript_id "AT1G43730.1"; exon_number "2"; FPKM "0.0000000000"; frac "0.000000"; conf_lo "0.000000"; conf_hi "0.000000"; cov "0.000000";
Chr1	Cufflinks	transcript	16513076	16515138	1	-	.	gene_id "AT1G43740"; transcript_id "AT1G43740.1"; FPKM "0.0000000000"; frac "0.000000"; conf_lo "0.000000"; conf_hi "0.000000"; cov "0.000000"; full_read_support "no";
Chr1	Cufflinks	exon	16513076	16513705	1	-	.	gene_id "AT1G43740"; transcript_id "AT1G43740.1"; exon_number "1"; FPKM "0.0000000000"; frac "0.000000"; conf_lo "0.000000"; conf_hi "0.000000"; cov "0.000000";
Chr1	Cufflinks	exon	16513720	16515138	1	-	.	gene_id "AT1G43740"; transcript_id "AT1G43740.1"; exon_number "2"; FPKM "0.0000000000"; frac "0.000000"; conf_lo "0.000000"; conf_hi "0.000000"; cov "0.000000";
Chr1	Cufflinks	transcript	16516119	16518727	1	-	.	gene_id "AT1G43745"; transcript_id "AT1G43745.1"; FPKM "0.0000000000"; frac "0.000000"; conf_lo "0.000000"; conf_hi "0.000000"; cov "0.000000"; full_read_support "no";
Chr1	Cufflinks	exon	16516119	16518727	1	-	.	gene_id "AT1G43745"; transcript_id "AT1G43745.1"; exon_number "1"; FPKM "0.0000000000"; frac "0.000000"; conf_lo "0.000000"; conf_hi "0.000000"; cov "0.000000";
Chr1	Cufflinks	transcript	16522213	16524114	1	-	.	gene_id "AT1G43750"; transcript_id "AT1G43750.1"; FPKM "0.0000000000"; frac "0.000000"; conf_lo "0.000000"; conf_hi "0.000000"; cov "0.000000"; full_read_support "no";
Chr1	Cufflinks	exon	16522213	16522773	1	-	.	gene_id "AT1G43750"; transcript_id "AT1G43750.1"; exon_number "1"; FPKM "0.0000000000"; frac "0.000000"; conf_lo "0.000000"; conf_hi "0.000000"; cov "0.000000";
Chr1	Cufflinks	exon	16522798	16524114	1	-	.	gene_id "AT1G43750"; transcript_id "AT1G43750.1"; exon_number "2"; FPKM "0.0000000000"; frac "0.000000"; conf_lo "0.000000"; conf_hi "0.000000"; cov "0.000000";
Chr1	Cufflinks	transcript	16525242	16527812	1	-	.	gene_id "AT1G43755"; transcript_id "AT1G43755.1"; FPKM "0.0000000000"; frac "0.000000"; conf_lo "0.000000"; conf_hi "0.000000"; cov "0.000000"; full_read_support "no";
Chr1	Cufflinks	exon	16525242	16527812	1	-	.	gene_id "AT1G43755"; transcript_id "AT1G43755.1"; exon_number "1"; FPKM "0.0000000000"; frac "0.000000"; conf_lo "0.000000"; conf_hi "0.000000"; cov "0.000000";
Chr1	Cufflinks	transcript	16528880	16531065	1	-	.	gene_id "AT1G43760"; transcript_id "AT1G43760.1"; FPKM "0.0000000000"; frac "0.000000"; conf_lo "0.000000"; conf_hi "0.000000"; cov "0.000000"; full_read_support "no";
Chr1	Cufflinks	exon	16528880	16530097	1	-	.	gene_id "AT1G43760"; transcript_id "AT1G43760.1"; exon_number "1"; FPKM "0.0000000000"; frac "0.000000"; conf_lo "0.000000"; conf_hi "0.000000"; cov "0.000000";
Chr1	Cufflinks	exon	16530242	16530390	1	-	.	gene_id "AT1G43760"; transcript_id "AT1G43760.1"; exon_number "2"; FPKM "0.0000000000"; frac "0.000000"; conf_lo "0.000000"; conf_hi "0.000000"; cov "0.000000";
Chr1	Cufflinks	exon	16530552	16531065	1	-	.	gene_id "AT1G43760"; transcript_id "AT1G43760.1"; exon_number "3"; FPKM "0.0000000000"; frac "0.000000"; conf_lo "0.000000"; conf_hi "0.000000"; cov "0.000000";
Chr1	Cufflinks	transcript	16531128	16533402	1	+	.	gene_id "AT1G43763"; transcript_id "AT1G43763.1"; FPKM "0.0000000000"; frac "0.000000"; conf_lo "0.000000"; conf_hi "0.000000"; cov "0.000000"; full_read_support "no";
Chr1	Cufflinks	exon	16531128	16533402	1	+	.	gene_id "AT1G43763"; transcript_id "AT1G43763.1"; exon_number "1"; FPKM "0.0000000000"; frac "0.000000"; conf_lo "0.000000"; conf_hi "0.000000"; cov "0.000000";
Chr1	Cufflinks	transcript	16537511	16538091	1	+	.	gene_id "CUFF.9180"; transcript_id "AT1G43765.1"; FPKM "0.0000000000"; frac "0.000000"; conf_lo "0.000000"; conf_hi "0.480574"; cov "0.000000"; full_read_support "no";
Chr1	Cufflinks	exon	16537511	16537562	1	+	.	gene_id "CUFF.9180"; transcript_id "AT1G43765.1"; exon_number "1"; FPKM "0.0000000000"; frac "0.000000"; conf_lo "0.000000"; conf_hi "0.480574"; cov "0.000000";
Chr1	Cufflinks	exon	16537663	16537748	1	+	.	gene_id "CUFF.9180"; transcript_id "AT1G43765.1"; exon_number "2"; FPKM "0.0000000000"; frac "0.000000"; conf_lo "0.000000"; conf_hi "0.480574"; cov "0.000000";
Chr1	Cufflinks	exon	16537824	16538091	1	+	.	gene_id "CUFF.9180"; transcript_id "AT1G43765.1"; exon_number "3"; FPKM "0.0000000000"; frac "0.000000"; conf_lo "0.000000"; conf_hi "0.480574"; cov "0.000000";
Chr1	Cufflinks	transcript	16537511	16538187	1000	+	.	gene_id "CUFF.9180"; transcript_id "CUFF.9180.2"; FPKM "3.1426115082"; frac "1.000000"; conf_lo "1.730233"; conf_hi "4.554990"; cov "18.493273"; full_read_support "yes";
Chr1	Cufflinks	exon	16537511	16537594	1000	+	.	gene_id "CUFF.9180"; transcript_id "CUFF.9180.2"; exon_number "1"; FPKM "3.1426115082"; frac "1.000000"; conf_lo "1.730233"; conf_hi "4.554990"; cov "18.493273";
Chr1	Cufflinks	exon	16537663	16537748	1000	+	.	gene_id "CUFF.9180"; transcript_id "CUFF.9180.2"; exon_number "2"; FPKM "3.1426115082"; frac "1.000000"; conf_lo "1.730233"; conf_hi "4.554990"; cov "18.493273";
Chr1	Cufflinks	exon	16537824	16538187	1000	+	.	gene_id "CUFF.9180"; transcript_id "CUFF.9180.2"; exon_number "3"; FPKM "3.1426115082"; frac "1.000000"; conf_lo "1.730233"; conf_hi "4.554990"; cov "18.493273";
Chr1	Cufflinks	transcript	16546067	16546415	1	+	.	gene_id "AT1G43766"; transcript_id "AT1G43766.1"; FPKM "0.0000000000"; frac "0.000000"; conf_lo "0.000000"; conf_hi "0.000000"; cov "0.000000"; full_read_support "no";
Chr1	Cufflinks	exon	16546067	16546415	1	+	.	gene_id "AT1G43766"; transcript_id "AT1G43766.1"; exon_number "1"; FPKM "0.0000000000"; frac "0.000000"; conf_lo "0.000000"; conf_hi "0.000000"; cov "0.000000";
Chr1	Cufflinks	transcript	16548437	16550689	1000	+	.	gene_id "CUFF.9181"; transcript_id "CUFF.9181.1"; FPKM "1.2735210391"; frac "0.805921"; conf_lo "0.834575"; conf_hi "1.712467"; cov "7.526620"; full_read_support "yes";
Chr1	Cufflinks	exon	16548437	16548526	1000	+	.	gene_id "CUFF.9181"; transcript_id "CUFF.9181.1"; exon_number "1"; FPKM "1.2735210391"; frac "0.805921"; conf_lo "0.834575"; conf_hi "1.712467"; cov "7.526620";
Chr1	Cufflinks	exon	16548624	16548709	1000	+	.	gene_id "CUFF.9181"; transcript_id "CUFF.9181.1"; exon_number "2"; FPKM "1.2735210391"; frac "0.805921"; conf_lo "0.834575"; conf_hi "1.712467"; cov "7.526620";
Chr1	Cufflinks	exon	16548817	16549593	1000	+	.	gene_id "CUFF.9181"; transcript_id "CUFF.9181.1"; exon_number "3"; FPKM "1.2735210391"; frac "0.805921"; conf_lo "0.834575"; conf_hi "1.712467"; cov "7.526620";
Chr1	Cufflinks	exon	16549673	16549897	1000	+	.	gene_id "CUFF.9181"; transcript_id "CUFF.9181.1"; exon_number "4"; FPKM "1.2735210391"; frac "0.805921"; conf_lo "0.834575"; conf_hi "1.712467"; cov "7.526620";
Chr1	Cufflinks	exon	16549981	16550108	1000	+	.	gene_id "CUFF.9181"; transcript_id "CUFF.9181.1"; exon_number "5"; FPKM "1.2735210391"; frac "0.805921"; conf_lo "0.834575"; conf_hi "1.712467"; cov "7.526620";
Chr1	Cufflinks	exon	16550196	16550689	1000	+	.	gene_id "CUFF.9181"; transcript_id "CUFF.9181.1"; exon_number "6"; FPKM "1.2735210391"; frac "0.805921"; conf_lo "0.834575"; conf_hi "1.712467"; cov "7.526620";
Chr1	Cufflinks	transcript	16548441	16550551	1	+	.	gene_id "CUFF.9181"; transcript_id "AT1G43770.1"; FPKM "0.0000000000"; frac "0.000000"; conf_lo "0.000000"; conf_hi "0.065621"; cov "0.000000"; full_read_support "no";
Chr1	Cufflinks	exon	16548441	16548526	1	+	.	gene_id "CUFF.9181"; transcript_id "AT1G43770.1"; exon_number "1"; FPKM "0.0000000000"; frac "0.000000"; conf_lo "0.000000"; conf_hi "0.065621"; cov "0.000000";
Chr1	Cufflinks	exon	16548624	16548709	1	+	.	gene_id "CUFF.9181"; transcript_id "AT1G43770.1"; exon_number "2"; FPKM "0.0000000000"; frac "0.000000"; conf_lo "0.000000"; conf_hi "0.065621"; cov "0.000000";
Chr1	Cufflinks	exon	16548817	16549593	1	+	.	gene_id "CUFF.9181"; transcript_id "AT1G43770.1"; exon_number "3"; FPKM "0.0000000000"; frac "0.000000"; conf_lo "0.000000"; conf_hi "0.065621"; cov "0.000000";
Chr1	Cufflinks	exon	16549673	16550108	1	+	.	gene_id "CUFF.9181"; transcript_id "AT1G43770.1"; exon_number "4"; FPKM "0.0000000000"; frac "0.000000"; conf_lo "0.000000"; conf_hi "0.065621"; cov "0.000000";
Chr1	Cufflinks	exon	16550196	16550551	1	+	.	gene_id "CUFF.9181"; transcript_id "AT1G43770.1"; exon_number "5"; FPKM "0.0000000000"; frac "0.000000"; conf_lo "0.000000"; conf_hi "0.065621"; cov "0.000000";
Chr1	Cufflinks	transcript	16548441	16551909	1	+	.	gene_id "CUFF.9181"; transcript_id "AT1G43770.2"; FPKM "0.0000000000"; frac "0.000000"; conf_lo "0.000000"; conf_hi "0.061298"; cov "0.000000"; full_read_support "no";
Chr1	Cufflinks	exon	16548441	16548526	1	+	.	gene_id "CUFF.9181"; transcript_id "AT1G43770.2"; exon_number "1"; FPKM "0.0000000000"; frac "0.000000"; conf_lo "0.000000"; conf_hi "0.061298"; cov "0.000000";
Chr1	Cufflinks	exon	16548624	16548709	1	+	.	gene_id "CUFF.9181"; transcript_id "AT1G43770.2"; exon_number "2"; FPKM "0.0000000000"; frac "0.000000"; conf_lo "0.000000"; conf_hi "0.061298"; cov "0.000000";
Chr1	Cufflinks	exon	16548817	16549593	1	+	.	gene_id "CUFF.9181"; transcript_id "AT1G43770.2"; exon_number "3"; FPKM "0.0000000000"; frac "0.000000"; conf_lo "0.000000"; conf_hi "0.061298"; cov "0.000000";
Chr1	Cufflinks	exon	16549673	16549897	1	+	.	gene_id "CUFF.9181"; transcript_id "AT1G43770.2"; exon_number "4"; FPKM "0.0000000000"; frac "0.000000"; conf_lo "0.000000"; conf_hi "0.061298"; cov "0.000000";
Chr1	Cufflinks	exon	16549981	16550108	1	+	.	gene_id "CUFF.9181"; transcript_id "AT1G43770.2"; exon_number "5"; FPKM "0.0000000000"; frac "0.000000"; conf_lo "0.000000"; conf_hi "0.061298"; cov "0.000000";
Chr1	Cufflinks	exon	16550196	16550341	1	+	.	gene_id "CUFF.9181"; transcript_id "AT1G43770.2"; exon_number "6"; FPKM "0.0000000000"; frac "0.000000"; conf_lo "0.000000"; conf_hi "0.061298"; cov "0.000000";
Chr1	Cufflinks	exon	16551508	16551909	1	+	.	gene_id "CUFF.9181"; transcript_id "AT1G43770.2"; exon_number "7"; FPKM "0.0000000000"; frac "0.000000"; conf_lo "0.000000"; conf_hi "0.061298"; cov "0.000000";
Chr1	Cufflinks	transcript	16548441	16550689	218	+	.	gene_id "CUFF.9181"; transcript_id "CUFF.9181.4"; FPKM "0.2779365030"; frac "0.194079"; conf_lo "0.056080"; conf_hi "0.499793"; cov "1.642629"; full_read_support "yes";
Chr1	Cufflinks	exon	16548441	16548526	218	+	.	gene_id "CUFF.9181"; transcript_id "CUFF.9181.4"; exon_number "1"; FPKM "0.2779365030"; frac "0.194079"; conf_lo "0.056080"; conf_hi "0.499793"; cov "1.642629";
Chr1	Cufflinks	exon	16548624	16548709	218	+	.	gene_id "CUFF.9181"; transcript_id "CUFF.9181.4"; exon_number "2"; FPKM "0.2779365030"; frac "0.194079"; conf_lo "0.056080"; conf_hi "0.499793"; cov "1.642629";
Chr1	Cufflinks	exon	16548817	16549593	218	+	.	gene_id "CUFF.9181"; transcript_id "CUFF.9181.4"; exon_number "3"; FPKM "0.2779365030"; frac "0.194079"; conf_lo "0.056080"; conf_hi "0.499793"; cov "1.642629";
Chr1	Cufflinks	exon	16549673	16550689	218	+	.	gene_id "CUFF.9181"; transcript_id "CUFF.9181.4"; exon_number "4"; FPKM "0.2779365030"; frac "0.194079"; conf_lo "0.056080"; conf_hi "0.499793"; cov "1.642629";
Chr1	Cufflinks	transcript	16552270	16556524	1	-	.	gene_id "AT1G43775"; transcript_id "AT1G43775.1"; FPKM "0.0000000000"; frac "0.000000"; conf_lo "0.000000"; conf_hi "0.000000"; cov "0.000000"; full_read_support "no";
Chr1	Cufflinks	exon	16552270	16556524	1	-	.	gene_id "AT1G43775"; transcript_id "AT1G43775.1"; exon_number "1"; FPKM "0.0000000000"; frac "0.000000"; conf_lo "0.000000"; conf_hi "0.000000"; cov "0.000000";
Chr1	Cufflinks	transcript	16557574	16558819	1	-	.	gene_id "AT1G43777"; transcript_id "AT1G43777.1"; FPKM "0.0000000000"; frac "0.000000"; conf_lo "0.000000"; conf_hi "0.000000"; cov "0.000000"; full_read_support "no";
Chr1	Cufflinks	exon	16557574	16557807	1	-	.	gene_id "AT1G43777"; transcript_id "AT1G43777.1"; exon_number "1"; FPKM "0.0000000000"; frac "0.000000"; conf_lo "0.000000"; conf_hi "0.000000"; cov "0.000000";
Chr1	Cufflinks	exon	16557976	16558061	1	-	.	gene_id "AT1G43777"; transcript_id "AT1G43777.1"; exon_number "2"; FPKM "0.0000000000"; frac "0.000000"; conf_lo "0.000000"; conf_hi "0.000000"; cov "0.000000";
Chr1	Cufflinks	exon	16558135	16558367	1	-	.	gene_id "AT1G43777"; transcript_id "AT1G43777.1"; exon_number "3"; FPKM "0.0000000000"; frac "0.000000"; conf_lo "0.000000"; conf_hi "0.000000"; cov "0.000000";
Chr1	Cufflinks	exon	16558492	16558602	1	-	.	gene_id "AT1G43777"; transcript_id "AT1G43777.1"; exon_number "4"; FPKM "0.0000000000"; frac "0.000000"; conf_lo "0.000000"; conf_hi "0.000000"; cov "0.000000";
Chr1	Cufflinks	exon	16558758	16558819	1	-	.	gene_id "AT1G43777"; transcript_id "AT1G43777.1"; exon_number "5"; FPKM "0.0000000000"; frac "0.000000"; conf_lo "0.000000"; conf_hi "0.000000"; cov "0.000000";
Chr1	Cufflinks	transcript	16563811	16567399	1	+	.	gene_id "AT1G43780"; transcript_id "AT1G43780.1"; FPKM "0.0000000000"; frac "0.000000"; conf_lo "0.000000"; conf_hi "0.000000"; cov "0.000000"; full_read_support "no";
Chr1	Cufflinks	exon	16563811	16564075	1	+	.	gene_id "AT1G43780"; transcript_id "AT1G43780.1"; exon_number "1"; FPKM "0.0000000000"; frac "0.000000"; conf_lo "0.000000"; conf_hi "0.000000"; cov "0.000000";
Chr1	Cufflinks	exon	16564781	16564888	1	+	.	gene_id "AT1G43780"; transcript_id "AT1G43780.1"; exon_number "2"; FPKM "0.0000000000"; frac "0.000000"; conf_lo "0.000000"; conf_hi "0.000000"; cov "0.000000";
Chr1	Cufflinks	exon	16564988	16565080	1	+	.	gene_id "AT1G43780"; transcript_id "AT1G43780.1"; exon_number "3"; FPKM "0.0000000000"; frac "0.000000"; conf_lo "0.000000"; conf_hi "0.000000"; cov "0.000000";
Chr1	Cufflinks	exon	16565164	16565345	1	+	.	gene_id "AT1G43780"; transcript_id "AT1G43780.1"; exon_number "4"; FPKM "0.0000000000"; frac "0.000000"; conf_lo "0.000000"; conf_hi "0.000000"; cov "0.000000";
Chr1	Cufflinks	exon	16565438	16565716	1	+	.	gene_id "AT1G43780"; transcript_id "AT1G43780.1"; exon_number "5"; FPKM "0.0000000000"; frac "0.000000"; conf_lo "0.000000"; conf_hi "0.000000"; cov "0.000000";
Chr1	Cufflinks	exon	16566204	16566337	1	+	.	gene_id "AT1G43780"; transcript_id "AT1G43780.1"; exon_number "6"; FPKM "0.0000000000"; frac "0.000000"; conf_lo "0.000000"; conf_hi "0.000000"; cov "0.000000";
Chr1	Cufflinks	exon	16566423	16566515	1	+	.	gene_id "AT1G43780"; transcript_id "AT1G43780.1"; exon_number "7"; FPKM "0.0000000000"; frac "0.000000"; conf_lo "0.000000"; conf_hi "0.000000"; cov "0.000000";
Chr1	Cufflinks	exon	16566769	16566886	1	+	.	gene_id "AT1G43780"; transcript_id "AT1G43780.1"; exon_number "8"; FPKM "0.0000000000"; frac "0.000000"; conf_lo "0.000000"; conf_hi "0.000000"; cov "0.000000";
Chr1	Cufflinks	exon	16567232	16567399	1	+	.	gene_id "AT1G43780"; transcript_id "AT1G43780.1"; exon_number "9"; FPKM "0.0000000000"; frac "0.000000"; conf_lo "0.000000"; conf_hi "0.000000"; cov "0.000000";
Chr1	Cufflinks	transcript	16568967	16575486	1	+	.	gene_id "AT1G43781"; transcript_id "AT1G43781.1"; FPKM "0.0000000000"; frac "0.000000"; conf_lo "0.000000"; conf_hi "0.000000"; cov "0.000000"; full_read_support "no";
Chr1	Cufflinks	exon	16568967	16569846	1	+	.	gene_id "AT1G43781"; transcript_id "AT1G43781.1"; exon_number "1"; FPKM "0.0000000000"; frac "0.000000"; conf_lo "0.000000"; conf_hi "0.000000"; cov "0.000000";
Chr1	Cufflinks	exon	16575245	16575486	1	+	.	gene_id "AT1G43781"; transcript_id "AT1G43781.1"; exon_number "2"; FPKM "0.0000000000"; frac "0.000000"; conf_lo "0.000000"; conf_hi "0.000000"; cov "0.000000";
Chr1	Cufflinks	transcript	16569860	16574910	1	-	.	gene_id "AT1G43785"; transcript_id "AT1G43785.1"; FPKM "0.0000000000"; frac "0.000000"; conf_lo "0.000000"; conf_hi "0.000000"; cov "0.000000"; full_read_support "no";
Chr1	Cufflinks	exon	16569860	16574910	1	-	.	gene_id "AT1G43785"; transcript_id "AT1G43785.1"; exon_number "1"; FPKM "0.0000000000"; frac "0.000000"; conf_lo "0.000000"; conf_hi "0.000000"; cov "0.000000";
Chr1	Cufflinks	transcript	16575895	16576417	1000	+	.	gene_id "AT1G43790"; transcript_id "AT1G43790.1"; FPKM "19.1783435196"; frac "1.000000"; conf_lo "15.597612"; conf_hi "22.759075"; cov "113.239494"; full_read_support "yes";
Chr1	Cufflinks	exon	16575895	16576417	1000	+	.	gene_id "AT1G43790"; transcript_id "AT1G43790.1"; exon_number "1"; FPKM "19.1783435196"; frac "1.000000"; conf_lo "15.597612"; conf_hi "22.759075"; cov "113.239494";
Chr1	Cufflinks	transcript	16577610	16579722	1000	+	.	gene_id "AT1G43800"; transcript_id "AT1G43800.1"; FPKM "56.1938032219"; frac "1.000000"; conf_lo "52.318688"; conf_hi "60.068919"; cov "331.963789"; full_read_support "yes";
Chr1	Cufflinks	exon	16577610	16577973	1000	+	.	gene_id "AT1G43800"; transcript_id "AT1G43800.1"; exon_number "1"; FPKM "56.1938032219"; frac "1.000000"; conf_lo "52.318688"; conf_hi "60.068919"; cov "331.963789";
Chr1	Cufflinks	exon	16578156	16578449	1000	+	.	gene_id "AT1G43800"; transcript_id "AT1G43800.1"; exon_number "2"; FPKM "56.1938032219"; frac "1.000000"; conf_lo "52.318688"; conf_hi "60.068919"; cov "331.963789";
Chr1	Cufflinks	exon	16578980	16579722	1000	+	.	gene_id "AT1G43800"; transcript_id "AT1G43800.1"; exon_number "3"; FPKM "56.1938032219"; frac "1.000000"; conf_lo "52.318688"; conf_hi "60.068919"; cov "331.963789";
Chr1	Cufflinks	transcript	16580447	16580800	1	-	.	gene_id "AT1G43810"; transcript_id "AT1G43810.1"; FPKM "0.0000000000"; frac "0.000000"; conf_lo "0.000000"; conf_hi "0.000000"; cov "0.000000"; full_read_support "no";
Chr1	Cufflinks	exon	16580447	16580800	1	-	.	gene_id "AT1G43810"; transcript_id "AT1G43810.1"; exon_number "1"; FPKM "0.0000000000"; frac "0.000000"; conf_lo "0.000000"; conf_hi "0.000000"; cov "0.000000";
Chr1	Cufflinks	transcript	16585705	16585776	1	-	.	gene_id "AT1G43820"; transcript_id "AT1G43820.1"; FPKM "0.0000000000"; frac "0.000000"; conf_lo "0.000000"; conf_hi "0.000000"; cov "0.000000"; full_read_support "no";
Chr1	Cufflinks	exon	16585705	16585776	1	-	.	gene_id "AT1G43820"; transcript_id "AT1G43820.1"; exon_number "1"; FPKM "0.0000000000"; frac "0.000000"; conf_lo "0.000000"; conf_hi "0.000000"; cov "0.000000";
Chr1	Cufflinks	transcript	16585763	16589507	1	+	.	gene_id "AT1G43830"; transcript_id "AT1G43830.1"; FPKM "0.0000000000"; frac "0.000000"; conf_lo "0.000000"; conf_hi "0.000000"; cov "0.000000"; full_read_support "no";
Chr1	Cufflinks	exon	16585763	16589507	1	+	.	gene_id "AT1G43830"; transcript_id "AT1G43830.1"; exon_number "1"; FPKM "0.0000000000"; frac "0.000000"; conf_lo "0.000000"; conf_hi "0.000000"; cov "0.000000";
Chr1	Cufflinks	transcript	16606612	16607394	1	+	.	gene_id "AT1G43835"; transcript_id "AT1G43835.1"; FPKM "0.0000000000"; frac "0.000000"; conf_lo "0.000000"; conf_hi "0.000000"; cov "0.000000"; full_read_support "no";
Chr1	Cufflinks	exon	16606612	16607394	1	+	.	gene_id "AT1G43835"; transcript_id "AT1G43835.1"; exon_number "1"; FPKM "0.0000000000"; frac "0.000000"; conf_lo "0.000000"; conf_hi "0.000000"; cov "0.000000";
Chr1	Cufflinks	transcript	16608898	16611040	1	+	.	gene_id "AT1G43840"; transcript_id "AT1G43840.1"; FPKM "0.0000000000"; frac "0.000000"; conf_lo "0.000000"; conf_hi "0.000000"; cov "0.000000"; full_read_support "no";
Chr1	Cufflinks	exon	16608898	16611040	1	+	.	gene_id "AT1G43840"; transcript_id "AT1G43840.1"; exon_number "1"; FPKM "0.0000000000"; frac "0.000000"; conf_lo "0.000000"; conf_hi "0.000000"; cov "0.000000";
Chr1	Cufflinks	transcript	16613541	16614137	1	+	.	gene_id "AT1G43845"; transcript_id "AT1G43845.1"; FPKM "0.0000000000"; frac "0.000000"; conf_lo "0.000000"; conf_hi "0.000000"; cov "0.000000"; full_read_support "no";
Chr1	Cufflinks	exon	16613541	16614137	1	+	.	gene_id "AT1G43845"; transcript_id "AT1G43845.1"; exon_number "1"; FPKM "0.0000000000"; frac "0.000000"; conf_lo "0.000000"; conf_hi "0.000000"; cov "0.000000";
Chr1	Cufflinks	transcript	16617129	16622049	1000	+	.	gene_id "CUFF.9189"; transcript_id "AT1G43850.2"; FPKM "7.0606200144"; frac "0.639968"; conf_lo "6.269715"; conf_hi "7.851525"; cov "41.710710"; full_read_support "yes";
Chr1	Cufflinks	exon	16617129	16617231	1000	+	.	gene_id "CUFF.9189"; transcript_id "AT1G43850.2"; exon_number "1"; FPKM "7.0606200144"; frac "0.639968"; conf_lo "6.269715"; conf_hi "7.851525"; cov "41.710710";
Chr1	Cufflinks	exon	16617612	16618837	1000	+	.	gene_id "CUFF.9189"; transcript_id "AT1G43850.2"; exon_number "2"; FPKM "7.0606200144"; frac "0.639968"; conf_lo "6.269715"; conf_hi "7.851525"; cov "41.710710";
Chr1	Cufflinks	exon	16618922	16619041	1000	+	.	gene_id "CUFF.9189"; transcript_id "AT1G43850.2"; exon_number "3"; FPKM "7.0606200144"; frac "0.639968"; conf_lo "6.269715"; conf_hi "7.851525"; cov "41.710710";
Chr1	Cufflinks	exon	16619194	16619242	1000	+	.	gene_id "CUFF.9189"; transcript_id "AT1G43850.2"; exon_number "4"; FPKM "7.0606200144"; frac "0.639968"; conf_lo "6.269715"; conf_hi "7.851525"; cov "41.710710";
Chr1	Cufflinks	exon	16619332	16619546	1000	+	.	gene_id "CUFF.9189"; transcript_id "AT1G43850.2"; exon_number "5"; FPKM "7.0606200144"; frac "0.639968"; conf_lo "6.269715"; conf_hi "7.851525"; cov "41.710710";
Chr1	Cufflinks	exon	16619634	16619702	1000	+	.	gene_id "CUFF.9189"; transcript_id "AT1G43850.2"; exon_number "6"; FPKM "7.0606200144"; frac "0.639968"; conf_lo "6.269715"; conf_hi "7.851525"; cov "41.710710";
Chr1	Cufflinks	exon	16619946	16620043	1000	+	.	gene_id "CUFF.9189"; transcript_id "AT1G43850.2"; exon_number "7"; FPKM "7.0606200144"; frac "0.639968"; conf_lo "6.269715"; conf_hi "7.851525"; cov "41.710710";
Chr1	Cufflinks	exon	16620139	16620232	1000	+	.	gene_id "CUFF.9189"; transcript_id "AT1G43850.2"; exon_number "8"; FPKM "7.0606200144"; frac "0.639968"; conf_lo "6.269715"; conf_hi "7.851525"; cov "41.710710";
Chr1	Cufflinks	exon	16620429	16620498	1000	+	.	gene_id "CUFF.9189"; transcript_id "AT1G43850.2"; exon_number "9"; FPKM "7.0606200144"; frac "0.639968"; conf_lo "6.269715"; conf_hi "7.851525"; cov "41.710710";
Chr1	Cufflinks	exon	16620644	16622049	1000	+	.	gene_id "CUFF.9189"; transcript_id "AT1G43850.2"; exon_number "10"; FPKM "7.0606200144"; frac "0.639968"; conf_lo "6.269715"; conf_hi "7.851525"; cov "41.710710";
Chr1	Cufflinks	transcript	16617129	16622049	333	+	.	gene_id "CUFF.9189"; transcript_id "CUFF.9189.2"; FPKM "2.3571171438"; frac "0.236620"; conf_lo "1.905120"; conf_hi "2.809114"; cov "13.924702"; full_read_support "yes";
Chr1	Cufflinks	exon	16617129	16617492	333	+	.	gene_id "CUFF.9189"; transcript_id "CUFF.9189.2"; exon_number "1"; FPKM "2.3571171438"; frac "0.236620"; conf_lo "1.905120"; conf_hi "2.809114"; cov "13.924702";
Chr1	Cufflinks	exon	16617612	16618837	333	+	.	gene_id "CUFF.9189"; transcript_id "CUFF.9189.2"; exon_number "2"; FPKM "2.3571171438"; frac "0.236620"; conf_lo "1.905120"; conf_hi "2.809114"; cov "13.924702";
Chr1	Cufflinks	exon	16618922	16619041	333	+	.	gene_id "CUFF.9189"; transcript_id "CUFF.9189.2"; exon_number "3"; FPKM "2.3571171438"; frac "0.236620"; conf_lo "1.905120"; conf_hi "2.809114"; cov "13.924702";
Chr1	Cufflinks	exon	16619194	16619546	333	+	.	gene_id "CUFF.9189"; transcript_id "CUFF.9189.2"; exon_number "4"; FPKM "2.3571171438"; frac "0.236620"; conf_lo "1.905120"; conf_hi "2.809114"; cov "13.924702";
Chr1	Cufflinks	exon	16619634	16619702	333	+	.	gene_id "CUFF.9189"; transcript_id "CUFF.9189.2"; exon_number "5"; FPKM "2.3571171438"; frac "0.236620"; conf_lo "1.905120"; conf_hi "2.809114"; cov "13.924702";
Chr1	Cufflinks	exon	16619946	16620043	333	+	.	gene_id "CUFF.9189"; transcript_id "CUFF.9189.2"; exon_number "6"; FPKM "2.3571171438"; frac "0.236620"; conf_lo "1.905120"; conf_hi "2.809114"; cov "13.924702";
Chr1	Cufflinks	exon	16620139	16620232	333	+	.	gene_id "CUFF.9189"; transcript_id "CUFF.9189.2"; exon_number "7"; FPKM "2.3571171438"; frac "0.236620"; conf_lo "1.905120"; conf_hi "2.809114"; cov "13.924702";
Chr1	Cufflinks	exon	16620429	16620498	333	+	.	gene_id "CUFF.9189"; transcript_id "CUFF.9189.2"; exon_number "8"; FPKM "2.3571171438"; frac "0.236620"; conf_lo "1.905120"; conf_hi "2.809114"; cov "13.924702";
Chr1	Cufflinks	exon	16620644	16622049	333	+	.	gene_id "CUFF.9189"; transcript_id "CUFF.9189.2"; exon_number "9"; FPKM "2.3571171438"; frac "0.236620"; conf_lo "1.905120"; conf_hi "2.809114"; cov "13.924702";
Chr1	Cufflinks	transcript	16617152	16622049	179	+	.	gene_id "CUFF.9189"; transcript_id "AT1G43850.1"; FPKM "1.2687974762"; frac "0.123412"; conf_lo "0.894612"; conf_hi "1.642983"; cov "7.495439"; full_read_support "yes";
Chr1	Cufflinks	exon	16617152	16617492	179	+	.	gene_id "CUFF.9189"; transcript_id "AT1G43850.1"; exon_number "1"; FPKM "1.2687974762"; frac "0.123412"; conf_lo "0.894612"; conf_hi "1.642983"; cov "7.495439";
Chr1	Cufflinks	exon	16617612	16618837	179	+	.	gene_id "CUFF.9189"; transcript_id "AT1G43850.1"; exon_number "2"; FPKM "1.2687974762"; frac "0.123412"; conf_lo "0.894612"; conf_hi "1.642983"; cov "7.495439";
Chr1	Cufflinks	exon	16618922	16619041	179	+	.	gene_id "CUFF.9189"; transcript_id "AT1G43850.1"; exon_number "3"; FPKM "1.2687974762"; frac "0.123412"; conf_lo "0.894612"; conf_hi "1.642983"; cov "7.495439";
Chr1	Cufflinks	exon	16619194	16619242	179	+	.	gene_id "CUFF.9189"; transcript_id "AT1G43850.1"; exon_number "4"; FPKM "1.2687974762"; frac "0.123412"; conf_lo "0.894612"; conf_hi "1.642983"; cov "7.495439";
Chr1	Cufflinks	exon	16619332	16619546	179	+	.	gene_id "CUFF.9189"; transcript_id "AT1G43850.1"; exon_number "5"; FPKM "1.2687974762"; frac "0.123412"; conf_lo "0.894612"; conf_hi "1.642983"; cov "7.495439";
Chr1	Cufflinks	exon	16619634	16619702	179	+	.	gene_id "CUFF.9189"; transcript_id "AT1G43850.1"; exon_number "6"; FPKM "1.2687974762"; frac "0.123412"; conf_lo "0.894612"; conf_hi "1.642983"; cov "7.495439";
Chr1	Cufflinks	exon	16619946	16620043	179	+	.	gene_id "CUFF.9189"; transcript_id "AT1G43850.1"; exon_number "7"; FPKM "1.2687974762"; frac "0.123412"; conf_lo "0.894612"; conf_hi "1.642983"; cov "7.495439";
Chr1	Cufflinks	exon	16620139	16620232	179	+	.	gene_id "CUFF.9189"; transcript_id "AT1G43850.1"; exon_number "8"; FPKM "1.2687974762"; frac "0.123412"; conf_lo "0.894612"; conf_hi "1.642983"; cov "7.495439";
Chr1	Cufflinks	exon	16620429	16620498	179	+	.	gene_id "CUFF.9189"; transcript_id "AT1G43850.1"; exon_number "9"; FPKM "1.2687974762"; frac "0.123412"; conf_lo "0.894612"; conf_hi "1.642983"; cov "7.495439";
Chr1	Cufflinks	exon	16620644	16622049	179	+	.	gene_id "CUFF.9189"; transcript_id "AT1G43850.1"; exon_number "10"; FPKM "1.2687974762"; frac "0.123412"; conf_lo "0.894612"; conf_hi "1.642983"; cov "7.495439";
Chr1	Cufflinks	transcript	16622068	16624469	1000	-	.	gene_id "CUFF.9191"; transcript_id "AT1G43860.1"; FPKM "12.6599599027"; frac "1.000000"; conf_lo "11.078967"; conf_hi "14.240953"; cov "74.785111"; full_read_support "yes";
Chr1	Cufflinks	exon	16622068	16622723	1000	-	.	gene_id "CUFF.9191"; transcript_id "AT1G43860.1"; exon_number "1"; FPKM "12.6599599027"; frac "1.000000"; conf_lo "11.078967"; conf_hi "14.240953"; cov "74.785111";
Chr1	Cufflinks	exon	16622806	16622973	1000	-	.	gene_id "CUFF.9191"; transcript_id "AT1G43860.1"; exon_number "2"; FPKM "12.6599599027"; frac "1.000000"; conf_lo "11.078967"; conf_hi "14.240953"; cov "74.785111";
Chr1	Cufflinks	exon	16623072	16623272	1000	-	.	gene_id "CUFF.9191"; transcript_id "AT1G43860.1"; exon_number "3"; FPKM "12.6599599027"; frac "1.000000"; conf_lo "11.078967"; conf_hi "14.240953"; cov "74.785111";
Chr1	Cufflinks	exon	16623368	16623497	1000	-	.	gene_id "CUFF.9191"; transcript_id "AT1G43860.1"; exon_number "4"; FPKM "12.6599599027"; frac "1.000000"; conf_lo "11.078967"; conf_hi "14.240953"; cov "74.785111";
Chr1	Cufflinks	exon	16624252	16624469	1000	-	.	gene_id "CUFF.9191"; transcript_id "AT1G43860.1"; exon_number "5"; FPKM "12.6599599027"; frac "1.000000"; conf_lo "11.078967"; conf_hi "14.240953"; cov "74.785111";
Chr1	Cufflinks	transcript	16627094	16628095	1	+	.	gene_id "AT1G43870"; transcript_id "AT1G43870.1"; FPKM "0.0000000000"; frac "0.000000"; conf_lo "0.000000"; conf_hi "0.000000"; cov "0.000000"; full_read_support "no";
Chr1	Cufflinks	exon	16627094	16627805	1	+	.	gene_id "AT1G43870"; transcript_id "AT1G43870.1"; exon_number "1"; FPKM "0.0000000000"; frac "0.000000"; conf_lo "0.000000"; conf_hi "0.000000"; cov "0.000000";
Chr1	Cufflinks	exon	16627920	16628095	1	+	.	gene_id "AT1G43870"; transcript_id "AT1G43870.1"; exon_number "2"; FPKM "0.0000000000"; frac "0.000000"; conf_lo "0.000000"; conf_hi "0.000000"; cov "0.000000";
Chr1	Cufflinks	transcript	16628310	16629945	1	+	.	gene_id "AT1G43880"; transcript_id "AT1G43880.1"; FPKM "0.0000000000"; frac "0.000000"; conf_lo "0.000000"; conf_hi "0.000000"; cov "0.000000"; full_read_support "no";
Chr1	Cufflinks	exon	16628310	16628661	1	+	.	gene_id "AT1G43880"; transcript_id "AT1G43880.1"; exon_number "1"; FPKM "0.0000000000"; frac "0.000000"; conf_lo "0.000000"; conf_hi "0.000000"; cov "0.000000";
Chr1	Cufflinks	exon	16628816	16628895	1	+	.	gene_id "AT1G43880"; transcript_id "AT1G43880.1"; exon_number "2"; FPKM "0.0000000000"; frac "0.000000"; conf_lo "0.000000"; conf_hi "0.000000"; cov "0.000000";
Chr1	Cufflinks	exon	16628969	16629118	1	+	.	gene_id "AT1G43880"; transcript_id "AT1G43880.1"; exon_number "3"; FPKM "0.0000000000"; frac "0.000000"; conf_lo "0.000000"; conf_hi "0.000000"; cov "0.000000";
Chr1	Cufflinks	exon	16629193	16629626	1	+	.	gene_id "AT1G43880"; transcript_id "AT1G43880.1"; exon_number "4"; FPKM "0.0000000000"; frac "0.000000"; conf_lo "0.000000"; conf_hi "0.000000"; cov "0.000000";
Chr1	Cufflinks	exon	16629682	16629768	1	+	.	gene_id "AT1G43880"; transcript_id "AT1G43880.1"; exon_number "5"; FPKM "0.0000000000"; frac "0.000000"; conf_lo "0.000000"; conf_hi "0.000000"; cov "0.000000";
Chr1	Cufflinks	exon	16629819	16629945	1	+	.	gene_id "AT1G43880"; transcript_id "AT1G43880.1"; exon_number "6"; FPKM "0.0000000000"; frac "0.000000"; conf_lo "0.000000"; conf_hi "0.000000"; cov "0.000000";
Chr1	Cufflinks	transcript	16630704	16635864	1000	-	.	gene_id "AT1G43883"; transcript_id "AT1G43883.1"; FPKM "0.0306416050"; frac "1.000000"; conf_lo "0.000000"; conf_hi "0.066023"; cov "0.181237"; full_read_support "yes";
Chr1	Cufflinks	exon	16630704	16635864	1000	-	.	gene_id "AT1G43883"; transcript_id "AT1G43883.1"; exon_number "1"; FPKM "0.0306416050"; frac "1.000000"; conf_lo "0.000000"; conf_hi "0.066023"; cov "0.181237";
Chr1	Cufflinks	transcript	10319744	10320402	1000	+	.	gene_id "AT1G29490"; transcript_id "AT1G29490.1"; FPKM "0.3280177906"; frac "1.000000"; conf_lo "0.000000"; conf_hi "0.706780"; cov "1.927201"; full_read_support "yes";
Chr1	Cufflinks	exon	10319744	10320402	1000	+	.	gene_id "AT1G29490"; transcript_id "AT1G29490.1"; exon_number "1"; FPKM "0.3280177906"; frac "1.000000"; conf_lo "0.000000"; conf_hi "0.706780"; cov "1.927201";
Chr1	Cufflinks	transcript	10321210	10321864	1000	+	.	gene_id "AT1G29500"; transcript_id "AT1G29500.1"; FPKM "2.2058026058"; frac "1.000000"; conf_lo "1.219338"; conf_hi "3.192268"; cov "12.998880"; full_read_support "yes";
Chr1	Cufflinks	exon	10321210	10321864	1000	+	.	gene_id "AT1G29500"; transcript_id "AT1G29500.1"; exon_number "1"; FPKM "2.2058026058"; frac "1.000000"; conf_lo "1.219338"; conf_hi "3.192268"; cov "12.998880";
Chr1	Cufflinks	transcript	10322574	10323189	1000	+	.	gene_id "AT1G29510"; transcript_id "AT1G29510.1"; FPKM "2.2896383442"; frac "1.000000"; conf_lo "1.237598"; conf_hi "3.341679"; cov "13.542584"; full_read_support "yes";
Chr1	Cufflinks	exon	10322574	10323189	1000	+	.	gene_id "AT1G29510"; transcript_id "AT1G29510.1"; exon_number "1"; FPKM "2.2896383442"; frac "1.000000"; conf_lo "1.237598"; conf_hi "3.341679"; cov "13.542584";
Chr1	Cufflinks	transcript	10323655	10324743	1000	+	.	gene_id "AT1G29520"; transcript_id "AT1G29520.1"; FPKM "9.4465035740"; frac "1.000000"; conf_lo "7.628523"; conf_hi "11.264484"; cov "55.844166"; full_read_support "yes";
Chr1	Cufflinks	exon	10323655	10323861	1000	+	.	gene_id "AT1G29520"; transcript_id "AT1G29520.1"; exon_number "1"; FPKM "9.4465035740"; frac "1.000000"; conf_lo "7.628523"; conf_hi "11.264484"; cov "55.844166";
Chr1	Cufflinks	exon	10324000	10324219	1000	+	.	gene_id "AT1G29520"; transcript_id "AT1G29520.1"; exon_number "2"; FPKM "9.4465035740"; frac "1.000000"; conf_lo "7.628523"; conf_hi "11.264484"; cov "55.844166";
Chr1	Cufflinks	exon	10324298	10324343	1000	+	.	gene_id "AT1G29520"; transcript_id "AT1G29520.1"; exon_number "3"; FPKM "9.4465035740"; frac "1.000000"; conf_lo "7.628523"; conf_hi "11.264484"; cov "55.844166";
Chr1	Cufflinks	exon	10324442	10324743	1000	+	.	gene_id "AT1G29520"; transcript_id "AT1G29520.1"; exon_number "4"; FPKM "9.4465035740"; frac "1.000000"; conf_lo "7.628523"; conf_hi "11.264484"; cov "55.844166";
Chr1	Cufflinks	transcript	10324745	10326735	780	-	.	gene_id "CUFF.9109"; transcript_id "AT1G29530.1"; FPKM "4.6209255791"; frac "0.463929"; conf_lo "3.439076"; conf_hi "5.802775"; cov "27.292394"; full_read_support "yes";
Chr1	Cufflinks	exon	10324745	10325070	780	-	.	gene_id "CUFF.9109"; transcript_id "AT1G29530.1"; exon_number "1"; FPKM "4.6209255791"; frac "0.463929"; conf_lo "3.439076"; conf_hi "5.802775"; cov "27.292394";
Chr1	Cufflinks	exon	10325547	10325645	780	-	.	gene_id "CUFF.9109"; transcript_id "AT1G29530.1"; exon_number "2"; FPKM "4.6209255791"; frac "0.463929"; conf_lo "3.439076"; conf_hi "5.802775"; cov "27.292394";
Chr1	Cufflinks	exon	10325725	10326266	780	-	.	gene_id "CUFF.9109"; transcript_id "AT1G29530.1"; exon_number "3"; FPKM "4.6209255791"; frac "0.463929"; conf_lo "3.439076"; conf_hi "5.802775"; cov "27.292394";
Chr1	Cufflinks	exon	10326576	10326735	780	-	.	gene_id "CUFF.9109"; transcript_id "AT1G29530.1"; exon_number "4"; FPKM "4.6209255791"; frac "0.463929"; conf_lo "3.439076"; conf_hi "5.802775"; cov "27.292394";
Chr1	Cufflinks	transcript	10324901	10326800	1000	-	.	gene_id "CUFF.9109"; transcript_id "CUFF.9109.2"; FPKM "5.9173166279"; frac "0.536071"; conf_lo "4.541839"; conf_hi "7.292794"; cov "34.949218"; full_read_support "yes";
Chr1	Cufflinks	exon	10324901	10325071	1000	-	.	gene_id "CUFF.9109"; transcript_id "CUFF.9109.2"; exon_number "1"; FPKM "5.9173166279"; frac "0.536071"; conf_lo "4.541839"; conf_hi "7.292794"; cov "34.949218";
Chr1	Cufflinks	exon	10325548	10325645	1000	-	.	gene_id "CUFF.9109"; transcript_id "CUFF.9109.2"; exon_number "2"; FPKM "5.9173166279"; frac "0.536071"; conf_lo "4.541839"; conf_hi "7.292794"; cov "34.949218";
Chr1	Cufflinks	exon	10325725	10326266	1000	-	.	gene_id "CUFF.9109"; transcript_id "CUFF.9109.2"; exon_number "3"; FPKM "5.9173166279"; frac "0.536071"; conf_lo "4.541839"; conf_hi "7.292794"; cov "34.949218";
Chr1	Cufflinks	exon	10326576	10326800	1000	-	.	gene_id "CUFF.9109"; transcript_id "CUFF.9109.2"; exon_number "4"; FPKM "5.9173166279"; frac "0.536071"; conf_lo "4.541839"; conf_hi "7.292794"; cov "34.949218";
Chr1	Cufflinks	transcript	10327371	10328105	1000	+	.	gene_id "AT1G29540"; transcript_id "AT1G29540.1"; FPKM "0.1878962618"; frac "1.000000"; conf_lo "0.000000"; conf_hi "0.453992"; cov "1.100241"; full_read_support "yes";
Chr1	Cufflinks	exon	10327371	10328105	1000	+	.	gene_id "AT1G29540"; transcript_id "AT1G29540.1"; exon_number "1"; FPKM "0.1878962618"; frac "1.000000"; conf_lo "0.000000"; conf_hi "0.453992"; cov "1.100241";
Chr1	Cufflinks	transcript	10328159	10329081	1000	-	.	gene_id "CUFF.9110"; transcript_id "CUFF.9110.1"; FPKM "7.0555906538"; frac "1.000000"; conf_lo "3.571421"; conf_hi "10.539760"; cov "41.731887"; full_read_support "yes";
Chr1	Cufflinks	exon	10328159	10328285	1000	-	.	gene_id "CUFF.9110"; transcript_id "CUFF.9110.1"; exon_number "1"; FPKM "7.0555906538"; frac "1.000000"; conf_lo "3.571421"; conf_hi "10.539760"; cov "41.731887";
Chr1	Cufflinks	exon	10328885	10329081	1000	-	.	gene_id "CUFF.9110"; transcript_id "CUFF.9110.1"; exon_number "2"; FPKM "7.0555906538"; frac "1.000000"; conf_lo "3.571421"; conf_hi "10.539760"; cov "41.731887";
Chr1	Cufflinks	transcript	10330437	10335694	140	+	.	gene_id "CUFF.9111"; transcript_id "CUFF.9111.1"; FPKM "0.3816561449"; frac "0.271915"; conf_lo "0.185578"; conf_hi "0.577734"; cov "2.255835"; full_read_support "no";
Chr1	Cufflinks	exon	10330437	10330827	140	+	.	gene_id "CUFF.9111"; transcript_id "CUFF.9111.1"; exon_number "1"; FPKM "0.3816561449"; frac "0.271915"; conf_lo "0.185578"; conf_hi "0.577734"; cov "2.255835";
Chr1	Cufflinks	exon	10331230	10331395	140	+	.	gene_id "CUFF.9111"; transcript_id "CUFF.9111.1"; exon_number "2"; FPKM "0.3816561449"; frac "0.271915"; conf_lo "0.185578"; conf_hi "0.577734"; cov "2.255835";
Chr1	Cufflinks	exon	10331491	10331616	140	+	.	gene_id "CUFF.9111"; transcript_id "CUFF.9111.1"; exon_number "3"; FPKM "0.3816561449"; frac "0.271915"; conf_lo "0.185578"; conf_hi "0.577734"; cov "2.255835";
Chr1	Cufflinks	exon	10331897	10331963	140	+	.	gene_id "CUFF.9111"; transcript_id "CUFF.9111.1"; exon_number "4"; FPKM "0.3816561449"; frac "0.271915"; conf_lo "0.185578"; conf_hi "0.577734"; cov "2.255835";
Chr1	Cufflinks	exon	10332044	10332951	140	+	.	gene_id "CUFF.9111"; transcript_id "CUFF.9111.1"; exon_number "5"; FPKM "0.3816561449"; frac "0.271915"; conf_lo "0.185578"; conf_hi "0.577734"; cov "2.255835";
Chr1	Cufflinks	exon	10333170	10333361	140	+	.	gene_id "CUFF.9111"; transcript_id "CUFF.9111.1"; exon_number "6"; FPKM "0.3816561449"; frac "0.271915"; conf_lo "0.185578"; conf_hi "0.577734"; cov "2.255835";
Chr1	Cufflinks	exon	10333431	10333748	140	+	.	gene_id "CUFF.9111"; transcript_id "CUFF.9111.1"; exon_number "7"; FPKM "0.3816561449"; frac "0.271915"; conf_lo "0.185578"; conf_hi "0.577734"; cov "2.255835";
Chr1	Cufflinks	exon	10333822	10333857	140	+	.	gene_id "CUFF.9111"; transcript_id "CUFF.9111.1"; exon_number "8"; FPKM "0.3816561449"; frac "0.271915"; conf_lo "0.185578"; conf_hi "0.577734"; cov "2.255835";
Chr1	Cufflinks	exon	10333938	10334024	140	+	.	gene_id "CUFF.9111"; transcript_id "CUFF.9111.1"; exon_number "9"; FPKM "0.3816561449"; frac "0.271915"; conf_lo "0.185578"; conf_hi "0.577734"; cov "2.255835";
Chr1	Cufflinks	exon	10334106	10334177	140	+	.	gene_id "CUFF.9111"; transcript_id "CUFF.9111.1"; exon_number "10"; FPKM "0.3816561449"; frac "0.271915"; conf_lo "0.185578"; conf_hi "0.577734"; cov "2.255835";
Chr1	Cufflinks	exon	10334253	10334381	140	+	.	gene_id "CUFF.9111"; transcript_id "CUFF.9111.1"; exon_number "11"; FPKM "0.3816561449"; frac "0.271915"; conf_lo "0.185578"; conf_hi "0.577734"; cov "2.255835";
Chr1	Cufflinks	exon	10334537	10334620	140	+	.	gene_id "CUFF.9111"; transcript_id "CUFF.9111.1"; exon_number "12"; FPKM "0.3816561449"; frac "0.271915"; conf_lo "0.185578"; conf_hi "0.577734"; cov "2.255835";
Chr1	Cufflinks	exon	10334705	10334941	140	+	.	gene_id "CUFF.9111"; transcript_id "CUFF.9111.1"; exon_number "13"; FPKM "0.3816561449"; frac "0.271915"; conf_lo "0.185578"; conf_hi "0.577734"; cov "2.255835";
Chr1	Cufflinks	exon	10335034	10335285	140	+	.	gene_id "CUFF.9111"; transcript_id "CUFF.9111.1"; exon_number "14"; FPKM "0.3816561449"; frac "0.271915"; conf_lo "0.185578"; conf_hi "0.577734"; cov "2.255835";
Chr1	Cufflinks	exon	10335421	10335694	140	+	.	gene_id "CUFF.9111"; transcript_id "CUFF.9111.1"; exon_number "15"; FPKM "0.3816561449"; frac "0.271915"; conf_lo "0.185578"; conf_hi "0.577734"; cov "2.255835";
Chr1	Cufflinks	transcript	10330514	10332326	1000	+	.	gene_id "CUFF.9111"; transcript_id "AT1G29550.1"; FPKM "2.7140885702"; frac "0.467373"; conf_lo "1.775363"; conf_hi "3.652815"; cov "16.042020"; full_read_support "yes";
Chr1	Cufflinks	exon	10330514	10330827	1000	+	.	gene_id "CUFF.9111"; transcript_id "AT1G29550.1"; exon_number "1"; FPKM "2.7140885702"; frac "0.467373"; conf_lo "1.775363"; conf_hi "3.652815"; cov "16.042020";
Chr1	Cufflinks	exon	10331230	10331395	1000	+	.	gene_id "CUFF.9111"; transcript_id "AT1G29550.1"; exon_number "2"; FPKM "2.7140885702"; frac "0.467373"; conf_lo "1.775363"; conf_hi "3.652815"; cov "16.042020";
Chr1	Cufflinks	exon	10331491	10331616	1000	+	.	gene_id "CUFF.9111"; transcript_id "AT1G29550.1"; exon_number "3"; FPKM "2.7140885702"; frac "0.467373"; conf_lo "1.775363"; conf_hi "3.652815"; cov "16.042020";
Chr1	Cufflinks	exon	10331898	10331963	1000	+	.	gene_id "CUFF.9111"; transcript_id "AT1G29550.1"; exon_number "4"; FPKM "2.7140885702"; frac "0.467373"; conf_lo "1.775363"; conf_hi "3.652815"; cov "16.042020";
Chr1	Cufflinks	exon	10332044	10332326	1000	+	.	gene_id "CUFF.9111"; transcript_id "AT1G29550.1"; exon_number "5"; FPKM "2.7140885702"; frac "0.467373"; conf_lo "1.775363"; conf_hi "3.652815"; cov "16.042020";
Chr1	Cufflinks	transcript	10332371	10335694	1	+	.	gene_id "CUFF.9111"; transcript_id "AT1G29560.2"; FPKM "0.0000000000"; frac "0.000000"; conf_lo "0.000000"; conf_hi "0.050073"; cov "0.000000"; full_read_support "no";
Chr1	Cufflinks	exon	10332371	10332715	1	+	.	gene_id "CUFF.9111"; transcript_id "AT1G29560.2"; exon_number "1"; FPKM "0.0000000000"; frac "0.000000"; conf_lo "0.000000"; conf_hi "0.050073"; cov "0.000000";
Chr1	Cufflinks	exon	10332799	10332951	1	+	.	gene_id "CUFF.9111"; transcript_id "AT1G29560.2"; exon_number "2"; FPKM "0.0000000000"; frac "0.000000"; conf_lo "0.000000"; conf_hi "0.050073"; cov "0.000000";
Chr1	Cufflinks	exon	10333170	10333748	1	+	.	gene_id "CUFF.9111"; transcript_id "AT1G29560.2"; exon_number "3"; FPKM "0.0000000000"; frac "0.000000"; conf_lo "0.000000"; conf_hi "0.050073"; cov "0.000000";
Chr1	Cufflinks	exon	10333849	10333857	1	+	.	gene_id "CUFF.9111"; transcript_id "AT1G29560.2"; exon_number "4"; FPKM "0.0000000000"; frac "0.000000"; conf_lo "0.000000"; conf_hi "0.050073"; cov "0.000000";
Chr1	Cufflinks	exon	10333938	10334024	1	+	.	gene_id "CUFF.9111"; transcript_id "AT1G29560.2"; exon_number "5"; FPKM "0.0000000000"; frac "0.000000"; conf_lo "0.000000"; conf_hi "0.050073"; cov "0.000000";
Chr1	Cufflinks	exon	10334106	10334177	1	+	.	gene_id "CUFF.9111"; transcript_id "AT1G29560.2"; exon_number "6"; FPKM "0.0000000000"; frac "0.000000"; conf_lo "0.000000"; conf_hi "0.050073"; cov "0.000000";
Chr1	Cufflinks	exon	10334253	10334381	1	+	.	gene_id "CUFF.9111"; transcript_id "AT1G29560.2"; exon_number "7"; FPKM "0.0000000000"; frac "0.000000"; conf_lo "0.000000"; conf_hi "0.050073"; cov "0.000000";
Chr1	Cufflinks	exon	10334537	10334620	1	+	.	gene_id "CUFF.9111"; transcript_id "AT1G29560.2"; exon_number "8"; FPKM "0.0000000000"; frac "0.000000"; conf_lo "0.000000"; conf_hi "0.050073"; cov "0.000000";
Chr1	Cufflinks	exon	10334705	10334941	1	+	.	gene_id "CUFF.9111"; transcript_id "AT1G29560.2"; exon_number "9"; FPKM "0.0000000000"; frac "0.000000"; conf_lo "0.000000"; conf_hi "0.050073"; cov "0.000000";
Chr1	Cufflinks	exon	10335034	10335285	1	+	.	gene_id "CUFF.9111"; transcript_id "AT1G29560.2"; exon_number "10"; FPKM "0.0000000000"; frac "0.000000"; conf_lo "0.000000"; conf_hi "0.050073"; cov "0.000000";
Chr1	Cufflinks	exon	10335421	10335694	1	+	.	gene_id "CUFF.9111"; transcript_id "AT1G29560.2"; exon_number "11"; FPKM "0.0000000000"; frac "0.000000"; conf_lo "0.000000"; conf_hi "0.050073"; cov "0.000000";
Chr1	Cufflinks	transcript	10332371	10335694	1	+	.	gene_id "CUFF.9111"; transcript_id "AT1G29560.1"; FPKM "0.0000000000"; frac "0.000000"; conf_lo "0.000000"; conf_hi "0.051133"; cov "0.000000"; full_read_support "no";
Chr1	Cufflinks	exon	10332371	10332715	1	+	.	gene_id "CUFF.9111"; transcript_id "AT1G29560.1"; exon_number "1"; FPKM "0.0000000000"; frac "0.000000"; conf_lo "0.000000"; conf_hi "0.051133"; cov "0.000000";
Chr1	Cufflinks	exon	10332799	10332951	1	+	.	gene_id "CUFF.9111"; transcript_id "AT1G29560.1"; exon_number "2"; FPKM "0.0000000000"; frac "0.000000"; conf_lo "0.000000"; conf_hi "0.051133"; cov "0.000000";
Chr1	Cufflinks	exon	10333170	10333361	1	+	.	gene_id "CUFF.9111"; transcript_id "AT1G29560.1"; exon_number "3"; FPKM "0.0000000000"; frac "0.000000"; conf_lo "0.000000"; conf_hi "0.051133"; cov "0.000000";
Chr1	Cufflinks	exon	10333431	10333748	1	+	.	gene_id "CUFF.9111"; transcript_id "AT1G29560.1"; exon_number "4"; FPKM "0.0000000000"; frac "0.000000"; conf_lo "0.000000"; conf_hi "0.051133"; cov "0.000000";
Chr1	Cufflinks	exon	10333822	10333857	1	+	.	gene_id "CUFF.9111"; transcript_id "AT1G29560.1"; exon_number "5"; FPKM "0.0000000000"; frac "0.000000"; conf_lo "0.000000"; conf_hi "0.051133"; cov "0.000000";
Chr1	Cufflinks	exon	10333938	10334024	1	+	.	gene_id "CUFF.9111"; transcript_id "AT1G29560.1"; exon_number "6"; FPKM "0.0000000000"; frac "0.000000"; conf_lo "0.000000"; conf_hi "0.051133"; cov "0.000000";
Chr1	Cufflinks	exon	10334106	10334177	1	+	.	gene_id "CUFF.9111"; transcript_id "AT1G29560.1"; exon_number "7"; FPKM "0.0000000000"; frac "0.000000"; conf_lo "0.000000"; conf_hi "0.051133"; cov "0.000000";
Chr1	Cufflinks	exon	10334253	10334381	1	+	.	gene_id "CUFF.9111"; transcript_id "AT1G29560.1"; exon_number "8"; FPKM "0.0000000000"; frac "0.000000"; conf_lo "0.000000"; conf_hi "0.051133"; cov "0.000000";
Chr1	Cufflinks	exon	10334537	10334620	1	+	.	gene_id "CUFF.9111"; transcript_id "AT1G29560.1"; exon_number "9"; FPKM "0.0000000000"; frac "0.000000"; conf_lo "0.000000"; conf_hi "0.051133"; cov "0.000000";
Chr1	Cufflinks	exon	10334705	10334941	1	+	.	gene_id "CUFF.9111"; transcript_id "AT1G29560.1"; exon_number "10"; FPKM "0.0000000000"; frac "0.000000"; conf_lo "0.000000"; conf_hi "0.051133"; cov "0.000000";
Chr1	Cufflinks	exon	10335034	10335285	1	+	.	gene_id "CUFF.9111"; transcript_id "AT1G29560.1"; exon_number "11"; FPKM "0.0000000000"; frac "0.000000"; conf_lo "0.000000"; conf_hi "0.051133"; cov "0.000000";
Chr1	Cufflinks	exon	10335421	10335694	1	+	.	gene_id "CUFF.9111"; transcript_id "AT1G29560.1"; exon_number "12"; FPKM "0.0000000000"; frac "0.000000"; conf_lo "0.000000"; conf_hi "0.051133"; cov "0.000000";
Chr1	Cufflinks	transcript	10335910	10337854	1	+	.	gene_id "AT1G29570"; transcript_id "AT1G29570.1"; FPKM "0.0000000000"; frac "0.000000"; conf_lo "0.000000"; conf_hi "0.000000"; cov "0.000000"; full_read_support "no";
Chr1	Cufflinks	exon	10335910	10335990	1	+	.	gene_id "AT1G29570"; transcript_id "AT1G29570.1"; exon_number "1"; FPKM "0.0000000000"; frac "0.000000"; conf_lo "0.000000"; conf_hi "0.000000"; cov "0.000000";
Chr1	Cufflinks	exon	10336078	10336126	1	+	.	gene_id "AT1G29570"; transcript_id "AT1G29570.1"; exon_number "2"; FPKM "0.0000000000"; frac "0.000000"; conf_lo "0.000000"; conf_hi "0.000000"; cov "0.000000";
Chr1	Cufflinks	exon	10336278	10336405	1	+	.	gene_id "AT1G29570"; transcript_id "AT1G29570.1"; exon_number "3"; FPKM "0.0000000000"; frac "0.000000"; conf_lo "0.000000"; conf_hi "0.000000"; cov "0.000000";
Chr1	Cufflinks	exon	10336485	10336508	1	+	.	gene_id "AT1G29570"; transcript_id "AT1G29570.1"; exon_number "4"; FPKM "0.0000000000"; frac "0.000000"; conf_lo "0.000000"; conf_hi "0.000000"; cov "0.000000";
Chr1	Cufflinks	exon	10336723	10336761	1	+	.	gene_id "AT1G29570"; transcript_id "AT1G29570.1"; exon_number "5"; FPKM "0.0000000000"; frac "0.000000"; conf_lo "0.000000"; conf_hi "0.000000"; cov "0.000000";
Chr1	Cufflinks	exon	10336838	10336957	1	+	.	gene_id "AT1G29570"; transcript_id "AT1G29570.1"; exon_number "6"; FPKM "0.0000000000"; frac "0.000000"; conf_lo "0.000000"; conf_hi "0.000000"; cov "0.000000";
Chr1	Cufflinks	exon	10337028	10337105	1	+	.	gene_id "AT1G29570"; transcript_id "AT1G29570.1"; exon_number "7"; FPKM "0.0000000000"; frac "0.000000"; conf_lo "0.000000"; conf_hi "0.000000"; cov "0.000000";
Chr1	Cufflinks	exon	10337189	10337428	1	+	.	gene_id "AT1G29570"; transcript_id "AT1G29570.1"; exon_number "8"; FPKM "0.0000000000"; frac "0.000000"; conf_lo "0.000000"; conf_hi "0.000000"; cov "0.000000";
Chr1	Cufflinks	exon	10337556	10337660	1	+	.	gene_id "AT1G29570"; transcript_id "AT1G29570.1"; exon_number "9"; FPKM "0.0000000000"; frac "0.000000"; conf_lo "0.000000"; conf_hi "0.000000"; cov "0.000000";
Chr1	Cufflinks	exon	10337753	10337854	1	+	.	gene_id "AT1G29570"; transcript_id "AT1G29570.1"; exon_number "10"; FPKM "0.0000000000"; frac "0.000000"; conf_lo "0.000000"; conf_hi "0.000000"; cov "0.000000";
Chr1	Cufflinks	transcript	10338443	10339146	1	+	.	gene_id "AT1G29580"; transcript_id "AT1G29580.1"; FPKM "0.0000000000"; frac "0.000000"; conf_lo "0.000000"; conf_hi "0.000000"; cov "0.000000"; full_read_support "no";
Chr1	Cufflinks	exon	10338443	10338532	1	+	.	gene_id "AT1G29580"; transcript_id "AT1G29580.1"; exon_number "1"; FPKM "0.0000000000"; frac "0.000000"; conf_lo "0.000000"; conf_hi "0.000000"; cov "0.000000";
Chr1	Cufflinks	exon	10338622	10338684	1	+	.	gene_id "AT1G29580"; transcript_id "AT1G29580.1"; exon_number "2"; FPKM "0.0000000000"; frac "0.000000"; conf_lo "0.000000"; conf_hi "0.000000"; cov "0.000000";
Chr1	Cufflinks	exon	10338940	10338998	1	+	.	gene_id "AT1G29580"; transcript_id "AT1G29580.1"; exon_number "3"; FPKM "0.0000000000"; frac "0.000000"; conf_lo "0.000000"; conf_hi "0.000000"; cov "0.000000";
Chr1	Cufflinks	exon	10339089	10339146	1	+	.	gene_id "AT1G29580"; transcript_id "AT1G29580.1"; exon_number "4"; FPKM "0.0000000000"; frac "0.000000"; conf_lo "0.000000"; conf_hi "0.000000"; cov "0.000000";
Chr1	Cufflinks	transcript	10339937	10341628	1000	+	.	gene_id "CUFF.9112"; transcript_id "AT1G29590.1"; FPKM "0.5356100717"; frac "1.000000"; conf_lo "0.087755"; conf_hi "0.983465"; cov "3.167987"; full_read_support "no";
Chr1	Cufflinks	exon	10339937	10340385	1000	+	.	gene_id "CUFF.9112"; transcript_id "AT1G29590.1"; exon_number "1"; FPKM "0.5356100717"; frac "1.000000"; conf_lo "0.087755"; conf_hi "0.983465"; cov "3.167987";
Chr1	Cufflinks	exon	10340716	10340881	1000	+	.	gene_id "CUFF.9112"; transcript_id "AT1G29590.1"; exon_number "2"; FPKM "0.5356100717"; frac "1.000000"; conf_lo "0.087755"; conf_hi "0.983465"; cov "3.167987";
Chr1	Cufflinks	exon	10340975	10341100	1000	+	.	gene_id "CUFF.9112"; transcript_id "AT1G29590.1"; exon_number "3"; FPKM "0.5356100717"; frac "1.000000"; conf_lo "0.087755"; conf_hi "0.983465"; cov "3.167987";
Chr1	Cufflinks	exon	10341430	10341495	1000	+	.	gene_id "CUFF.9112"; transcript_id "AT1G29590.1"; exon_number "4"; FPKM "0.5356100717"; frac "1.000000"; conf_lo "0.087755"; conf_hi "0.983465"; cov "3.167987";
Chr1	Cufflinks	exon	10341578	10341628	1000	+	.	gene_id "CUFF.9112"; transcript_id "AT1G29590.1"; exon_number "5"; FPKM "0.5356100717"; frac "1.000000"; conf_lo "0.087755"; conf_hi "0.983465"; cov "3.167987";
Chr1	Cufflinks	transcript	10339937	10342848	1	+	.	gene_id "CUFF.9112"; transcript_id "AT1G29590.2"; FPKM "0.0000000000"; frac "0.000000"; conf_lo "0.000000"; conf_hi "0.107816"; cov "0.000000"; full_read_support "no";
Chr1	Cufflinks	exon	10339937	10340385	1	+	.	gene_id "CUFF.9112"; transcript_id "AT1G29590.2"; exon_number "1"; FPKM "0.0000000000"; frac "0.000000"; conf_lo "0.000000"; conf_hi "0.107816"; cov "0.000000";
Chr1	Cufflinks	exon	10340716	10340881	1	+	.	gene_id "CUFF.9112"; transcript_id "AT1G29590.2"; exon_number "2"; FPKM "0.0000000000"; frac "0.000000"; conf_lo "0.000000"; conf_hi "0.107816"; cov "0.000000";
Chr1	Cufflinks	exon	10340975	10341100	1	+	.	gene_id "CUFF.9112"; transcript_id "AT1G29590.2"; exon_number "3"; FPKM "0.0000000000"; frac "0.000000"; conf_lo "0.000000"; conf_hi "0.107816"; cov "0.000000";
Chr1	Cufflinks	exon	10341430	10341495	1	+	.	gene_id "CUFF.9112"; transcript_id "AT1G29590.2"; exon_number "4"; FPKM "0.0000000000"; frac "0.000000"; conf_lo "0.000000"; conf_hi "0.107816"; cov "0.000000";
Chr1	Cufflinks	exon	10341578	10341622	1	+	.	gene_id "CUFF.9112"; transcript_id "AT1G29590.2"; exon_number "5"; FPKM "0.0000000000"; frac "0.000000"; conf_lo "0.000000"; conf_hi "0.107816"; cov "0.000000";
Chr1	Cufflinks	exon	10341876	10341949	1	+	.	gene_id "CUFF.9112"; transcript_id "AT1G29590.2"; exon_number "6"; FPKM "0.0000000000"; frac "0.000000"; conf_lo "0.000000"; conf_hi "0.107816"; cov "0.000000";
Chr1	Cufflinks	exon	10342639	10342848	1	+	.	gene_id "CUFF.9112"; transcript_id "AT1G29590.2"; exon_number "7"; FPKM "0.0000000000"; frac "0.000000"; conf_lo "0.000000"; conf_hi "0.107816"; cov "0.000000";
Chr1	Cufflinks	transcript	10344046	10346243	1000	+	.	gene_id "AT1G29600"; transcript_id "AT1G29600.1"; FPKM "0.2601385852"; frac "1.000000"; conf_lo "0.027464"; conf_hi "0.492814"; cov "1.538649"; full_read_support "no";
Chr1	Cufflinks	exon	10344046	10344168	1000	+	.	gene_id "AT1G29600"; transcript_id "AT1G29600.1"; exon_number "1"; FPKM "0.2601385852"; frac "1.000000"; conf_lo "0.027464"; conf_hi "0.492814"; cov "1.538649";
Chr1	Cufflinks	exon	10344250	10344417	1000	+	.	gene_id "AT1G29600"; transcript_id "AT1G29600.1"; exon_number "2"; FPKM "0.2601385852"; frac "1.000000"; conf_lo "0.027464"; conf_hi "0.492814"; cov "1.538649";
Chr1	Cufflinks	exon	10344497	10344685	1000	+	.	gene_id "AT1G29600"; transcript_id "AT1G29600.1"; exon_number "3"; FPKM "0.2601385852"; frac "1.000000"; conf_lo "0.027464"; conf_hi "0.492814"; cov "1.538649";
Chr1	Cufflinks	exon	10344773	10344811	1000	+	.	gene_id "AT1G29600"; transcript_id "AT1G29600.1"; exon_number "4"; FPKM "0.2601385852"; frac "1.000000"; conf_lo "0.027464"; conf_hi "0.492814"; cov "1.538649";
Chr1	Cufflinks	exon	10344995	10345075	1000	+	.	gene_id "AT1G29600"; transcript_id "AT1G29600.1"; exon_number "5"; FPKM "0.2601385852"; frac "1.000000"; conf_lo "0.027464"; conf_hi "0.492814"; cov "1.538649";
Chr1	Cufflinks	exon	10345216	10345293	1000	+	.	gene_id "AT1G29600"; transcript_id "AT1G29600.1"; exon_number "6"; FPKM "0.2601385852"; frac "1.000000"; conf_lo "0.027464"; conf_hi "0.492814"; cov "1.538649";
Chr1	Cufflinks	exon	10345372	10345473	1000	+	.	gene_id "AT1G29600"; transcript_id "AT1G29600.1"; exon_number "7"; FPKM "0.2601385852"; frac "1.000000"; conf_lo "0.027464"; conf_hi "0.492814"; cov "1.538649";
Chr1	Cufflinks	exon	10345546	10345570	1000	+	.	gene_id "AT1G29600"; transcript_id "AT1G29600.1"; exon_number "8"; FPKM "0.2601385852"; frac "1.000000"; conf_lo "0.027464"; conf_hi "0.492814"; cov "1.538649";
Chr1	Cufflinks	exon	10345779	10346002	1000	+	.	gene_id "AT1G29600"; transcript_id "AT1G29600.1"; exon_number "9"; FPKM "0.2601385852"; frac "1.000000"; conf_lo "0.027464"; conf_hi "0.492814"; cov "1.538649";
Chr1	Cufflinks	exon	10346103	10346243	1000	+	.	gene_id "AT1G29600"; transcript_id "AT1G29600.1"; exon_number "10"; FPKM "0.2601385852"; frac "1.000000"; conf_lo "0.027464"; conf_hi "0.492814"; cov "1.538649";
Chr1	Cufflinks	transcript	10347363	10349017	1	+	.	gene_id "AT1G29620"; transcript_id "AT1G29620.1"; FPKM "0.0000000000"; frac "0.000000"; conf_lo "0.000000"; conf_hi "0.000000"; cov "0.000000"; full_read_support "no";
Chr1	Cufflinks	exon	10347363	10347424	1	+	.	gene_id "AT1G29620"; transcript_id "AT1G29620.1"; exon_number "1"; FPKM "0.0000000000"; frac "0.000000"; conf_lo "0.000000"; conf_hi "0.000000"; cov "0.000000";
Chr1	Cufflinks	exon	10347529	10347585	1	+	.	gene_id "AT1G29620"; transcript_id "AT1G29620.1"; exon_number "2"; FPKM "0.0000000000"; frac "0.000000"; conf_lo "0.000000"; conf_hi "0.000000"; cov "0.000000";
Chr1	Cufflinks	exon	10347680	10347798	1	+	.	gene_id "AT1G29620"; transcript_id "AT1G29620.1"; exon_number "3"; FPKM "0.0000000000"; frac "0.000000"; conf_lo "0.000000"; conf_hi "0.000000"; cov "0.000000";
Chr1	Cufflinks	exon	10348634	10348683	1	+	.	gene_id "AT1G29620"; transcript_id "AT1G29620.1"; exon_number "4"; FPKM "0.0000000000"; frac "0.000000"; conf_lo "0.000000"; conf_hi "0.000000"; cov "0.000000";
Chr1	Cufflinks	exon	10348865	10349017	1	+	.	gene_id "AT1G29620"; transcript_id "AT1G29620.1"; exon_number "5"; FPKM "0.0000000000"; frac "0.000000"; conf_lo "0.000000"; conf_hi "0.000000"; cov "0.000000";
Chr1	Cufflinks	transcript	10349427	10353736	1	+	.	gene_id "CUFF.9114"; transcript_id "AT1G29630.3"; FPKM "0.0000000000"; frac "0.000000"; conf_lo "0.000000"; conf_hi "0.041055"; cov "0.000000"; full_read_support "no";
Chr1	Cufflinks	exon	10349427	10349747	1	+	.	gene_id "CUFF.9114"; transcript_id "AT1G29630.3"; exon_number "1"; FPKM "0.0000000000"; frac "0.000000"; conf_lo "0.000000"; conf_hi "0.041055"; cov "0.000000";
Chr1	Cufflinks	exon	10350117	10350236	1	+	.	gene_id "CUFF.9114"; transcript_id "AT1G29630.3"; exon_number "2"; FPKM "0.0000000000"; frac "0.000000"; conf_lo "0.000000"; conf_hi "0.041055"; cov "0.000000";
Chr1	Cufflinks	exon	10350355	10350716	1	+	.	gene_id "CUFF.9114"; transcript_id "AT1G29630.3"; exon_number "3"; FPKM "0.0000000000"; frac "0.000000"; conf_lo "0.000000"; conf_hi "0.041055"; cov "0.000000";
Chr1	Cufflinks	exon	10350861	10351070	1	+	.	gene_id "CUFF.9114"; transcript_id "AT1G29630.3"; exon_number "4"; FPKM "0.0000000000"; frac "0.000000"; conf_lo "0.000000"; conf_hi "0.041055"; cov "0.000000";
Chr1	Cufflinks	exon	10351245	10351420	1	+	.	gene_id "CUFF.9114"; transcript_id "AT1G29630.3"; exon_number "5"; FPKM "0.0000000000"; frac "0.000000"; conf_lo "0.000000"; conf_hi "0.041055"; cov "0.000000";
Chr1	Cufflinks	exon	10351506	10351578	1	+	.	gene_id "CUFF.9114"; transcript_id "AT1G29630.3"; exon_number "6"; FPKM "0.0000000000"; frac "0.000000"; conf_lo "0.000000"; conf_hi "0.041055"; cov "0.000000";
Chr1	Cufflinks	exon	10351674	10351797	1	+	.	gene_id "CUFF.9114"; transcript_id "AT1G29630.3"; exon_number "7"; FPKM "0.0000000000"; frac "0.000000"; conf_lo "0.000000"; conf_hi "0.041055"; cov "0.000000";
Chr1	Cufflinks	exon	10351985	10352145	1	+	.	gene_id "CUFF.9114"; transcript_id "AT1G29630.3"; exon_number "8"; FPKM "0.0000000000"; frac "0.000000"; conf_lo "0.000000"; conf_hi "0.041055"; cov "0.000000";
Chr1	Cufflinks	exon	10352222	10352276	1	+	.	gene_id "CUFF.9114"; transcript_id "AT1G29630.3"; exon_number "9"; FPKM "0.0000000000"; frac "0.000000"; conf_lo "0.000000"; conf_hi "0.041055"; cov "0.000000";
Chr1	Cufflinks	exon	10352365	10352891	1	+	.	gene_id "CUFF.9114"; transcript_id "AT1G29630.3"; exon_number "10"; FPKM "0.0000000000"; frac "0.000000"; conf_lo "0.000000"; conf_hi "0.041055"; cov "0.000000";
Chr1	Cufflinks	exon	10352992	10353037	1	+	.	gene_id "CUFF.9114"; transcript_id "AT1G29630.3"; exon_number "11"; FPKM "0.0000000000"; frac "0.000000"; conf_lo "0.000000"; conf_hi "0.041055"; cov "0.000000";
Chr1	Cufflinks	exon	10353149	10353359	1	+	.	gene_id "CUFF.9114"; transcript_id "AT1G29630.3"; exon_number "12"; FPKM "0.0000000000"; frac "0.000000"; conf_lo "0.000000"; conf_hi "0.041055"; cov "0.000000";
Chr1	Cufflinks	exon	10353457	10353736	1	+	.	gene_id "CUFF.9114"; transcript_id "AT1G29630.3"; exon_number "13"; FPKM "0.0000000000"; frac "0.000000"; conf_lo "0.000000"; conf_hi "0.041055"; cov "0.000000";
Chr1	Cufflinks	transcript	10349427	10353750	1000	+	.	gene_id "CUFF.9114"; transcript_id "CUFF.9114.2"; FPKM "1.4437238032"; frac "0.800475"; conf_lo "1.059223"; conf_hi "1.828225"; cov "8.538272"; full_read_support "yes";
Chr1	Cufflinks	exon	10349427	10349747	1000	+	.	gene_id "CUFF.9114"; transcript_id "CUFF.9114.2"; exon_number "1"; FPKM "1.4437238032"; frac "0.800475"; conf_lo "1.059223"; conf_hi "1.828225"; cov "8.538272";
Chr1	Cufflinks	exon	10350117	10350478	1000	+	.	gene_id "CUFF.9114"; transcript_id "CUFF.9114.2"; exon_number "2"; FPKM "1.4437238032"; frac "0.800475"; conf_lo "1.059223"; conf_hi "1.828225"; cov "8.538272";
Chr1	Cufflinks	exon	10350579	10350716	1000	+	.	gene_id "CUFF.9114"; transcript_id "CUFF.9114.2"; exon_number "3"; FPKM "1.4437238032"; frac "0.800475"; conf_lo "1.059223"; conf_hi "1.828225"; cov "8.538272";
Chr1	Cufflinks	exon	10350861	10351070	1000	+	.	gene_id "CUFF.9114"; transcript_id "CUFF.9114.2"; exon_number "4"; FPKM "1.4437238032"; frac "0.800475"; conf_lo "1.059223"; conf_hi "1.828225"; cov "8.538272";
Chr1	Cufflinks	exon	10351245	10351420	1000	+	.	gene_id "CUFF.9114"; transcript_id "CUFF.9114.2"; exon_number "5"; FPKM "1.4437238032"; frac "0.800475"; conf_lo "1.059223"; conf_hi "1.828225"; cov "8.538272";
Chr1	Cufflinks	exon	10351506	10351578	1000	+	.	gene_id "CUFF.9114"; transcript_id "CUFF.9114.2"; exon_number "6"; FPKM "1.4437238032"; frac "0.800475"; conf_lo "1.059223"; conf_hi "1.828225"; cov "8.538272";
Chr1	Cufflinks	exon	10351674	10351797	1000	+	.	gene_id "CUFF.9114"; transcript_id "CUFF.9114.2"; exon_number "7"; FPKM "1.4437238032"; frac "0.800475"; conf_lo "1.059223"; conf_hi "1.828225"; cov "8.538272";
Chr1	Cufflinks	exon	10351985	10352145	1000	+	.	gene_id "CUFF.9114"; transcript_id "CUFF.9114.2"; exon_number "8"; FPKM "1.4437238032"; frac "0.800475"; conf_lo "1.059223"; conf_hi "1.828225"; cov "8.538272";
Chr1	Cufflinks	exon	10352222	10352276	1000	+	.	gene_id "CUFF.9114"; transcript_id "CUFF.9114.2"; exon_number "9"; FPKM "1.4437238032"; frac "0.800475"; conf_lo "1.059223"; conf_hi "1.828225"; cov "8.538272";
Chr1	Cufflinks	exon	10352365	10352891	1000	+	.	gene_id "CUFF.9114"; transcript_id "CUFF.9114.2"; exon_number "10"; FPKM "1.4437238032"; frac "0.800475"; conf_lo "1.059223"; conf_hi "1.828225"; cov "8.538272";
Chr1	Cufflinks	exon	10352992	10353037	1000	+	.	gene_id "CUFF.9114"; transcript_id "CUFF.9114.2"; exon_number "11"; FPKM "1.4437238032"; frac "0.800475"; conf_lo "1.059223"; conf_hi "1.828225"; cov "8.538272";
Chr1	Cufflinks	exon	10353149	10353359	1000	+	.	gene_id "CUFF.9114"; transcript_id "CUFF.9114.2"; exon_number "12"; FPKM "1.4437238032"; frac "0.800475"; conf_lo "1.059223"; conf_hi "1.828225"; cov "8.538272";
Chr1	Cufflinks	exon	10353457	10353750	1000	+	.	gene_id "CUFF.9114"; transcript_id "CUFF.9114.2"; exon_number "13"; FPKM "1.4437238032"; frac "0.800475"; conf_lo "1.059223"; conf_hi "1.828225"; cov "8.538272";
Chr1	Cufflinks	transcript	10349466	10353736	1	+	.	gene_id "CUFF.9114"; transcript_id "AT1G29630.1"; FPKM "0.0000000000"; frac "0.000000"; conf_lo "0.000000"; conf_hi "0.047807"; cov "0.000000"; full_read_support "no";
Chr1	Cufflinks	exon	10349466	10349747	1	+	.	gene_id "CUFF.9114"; transcript_id "AT1G29630.1"; exon_number "1"; FPKM "0.0000000000"; frac "0.000000"; conf_lo "0.000000"; conf_hi "0.047807"; cov "0.000000";
Chr1	Cufflinks	exon	10350117	10350236	1	+	.	gene_id "CUFF.9114"; transcript_id "AT1G29630.1"; exon_number "2"; FPKM "0.0000000000"; frac "0.000000"; conf_lo "0.000000"; conf_hi "0.047807"; cov "0.000000";
Chr1	Cufflinks	exon	10350355	10350478	1	+	.	gene_id "CUFF.9114"; transcript_id "AT1G29630.1"; exon_number "3"; FPKM "0.0000000000"; frac "0.000000"; conf_lo "0.000000"; conf_hi "0.047807"; cov "0.000000";
Chr1	Cufflinks	exon	10350579	10350716	1	+	.	gene_id "CUFF.9114"; transcript_id "AT1G29630.1"; exon_number "4"; FPKM "0.0000000000"; frac "0.000000"; conf_lo "0.000000"; conf_hi "0.047807"; cov "0.000000";
Chr1	Cufflinks	exon	10351245	10351420	1	+	.	gene_id "CUFF.9114"; transcript_id "AT1G29630.1"; exon_number "5"; FPKM "0.0000000000"; frac "0.000000"; conf_lo "0.000000"; conf_hi "0.047807"; cov "0.000000";
Chr1	Cufflinks	exon	10351506	10351578	1	+	.	gene_id "CUFF.9114"; transcript_id "AT1G29630.1"; exon_number "6"; FPKM "0.0000000000"; frac "0.000000"; conf_lo "0.000000"; conf_hi "0.047807"; cov "0.000000";
Chr1	Cufflinks	exon	10351674	10351797	1	+	.	gene_id "CUFF.9114"; transcript_id "AT1G29630.1"; exon_number "7"; FPKM "0.0000000000"; frac "0.000000"; conf_lo "0.000000"; conf_hi "0.047807"; cov "0.000000";
Chr1	Cufflinks	exon	10351985	10352145	1	+	.	gene_id "CUFF.9114"; transcript_id "AT1G29630.1"; exon_number "8"; FPKM "0.0000000000"; frac "0.000000"; conf_lo "0.000000"; conf_hi "0.047807"; cov "0.000000";
Chr1	Cufflinks	exon	10352222	10352276	1	+	.	gene_id "CUFF.9114"; transcript_id "AT1G29630.1"; exon_number "9"; FPKM "0.0000000000"; frac "0.000000"; conf_lo "0.000000"; conf_hi "0.047807"; cov "0.000000";
Chr1	Cufflinks	exon	10352365	10352891	1	+	.	gene_id "CUFF.9114"; transcript_id "AT1G29630.1"; exon_number "10"; FPKM "0.0000000000"; frac "0.000000"; conf_lo "0.000000"; conf_hi "0.047807"; cov "0.000000";
Chr1	Cufflinks	exon	10352992	10353037	1	+	.	gene_id "CUFF.9114"; transcript_id "AT1G29630.1"; exon_number "11"; FPKM "0.0000000000"; frac "0.000000"; conf_lo "0.000000"; conf_hi "0.047807"; cov "0.000000";
Chr1	Cufflinks	exon	10353149	10353359	1	+	.	gene_id "CUFF.9114"; transcript_id "AT1G29630.1"; exon_number "12"; FPKM "0.0000000000"; frac "0.000000"; conf_lo "0.000000"; conf_hi "0.047807"; cov "0.000000";
Chr1	Cufflinks	exon	10353457	10353736	1	+	.	gene_id "CUFF.9114"; transcript_id "AT1G29630.1"; exon_number "13"; FPKM "0.0000000000"; frac "0.000000"; conf_lo "0.000000"; conf_hi "0.047807"; cov "0.000000";
Chr1	Cufflinks	transcript	10349466	10353731	268	+	.	gene_id "CUFF.9114"; transcript_id "AT1G29630.2"; FPKM "0.3870789746"; frac "0.199525"; conf_lo "0.125506"; conf_hi "0.648652"; cov "2.289209"; full_read_support "no";
Chr1	Cufflinks	exon	10349466	10349747	268	+	.	gene_id "CUFF.9114"; transcript_id "AT1G29630.2"; exon_number "1"; FPKM "0.3870789746"; frac "0.199525"; conf_lo "0.125506"; conf_hi "0.648652"; cov "2.289209";
Chr1	Cufflinks	exon	10350117	10350236	268	+	.	gene_id "CUFF.9114"; transcript_id "AT1G29630.2"; exon_number "2"; FPKM "0.3870789746"; frac "0.199525"; conf_lo "0.125506"; conf_hi "0.648652"; cov "2.289209";
Chr1	Cufflinks	exon	10350355	10350478	268	+	.	gene_id "CUFF.9114"; transcript_id "AT1G29630.2"; exon_number "3"; FPKM "0.3870789746"; frac "0.199525"; conf_lo "0.125506"; conf_hi "0.648652"; cov "2.289209";
Chr1	Cufflinks	exon	10350579	10350716	268	+	.	gene_id "CUFF.9114"; transcript_id "AT1G29630.2"; exon_number "4"; FPKM "0.3870789746"; frac "0.199525"; conf_lo "0.125506"; conf_hi "0.648652"; cov "2.289209";
Chr1	Cufflinks	exon	10350861	10351070	268	+	.	gene_id "CUFF.9114"; transcript_id "AT1G29630.2"; exon_number "5"; FPKM "0.3870789746"; frac "0.199525"; conf_lo "0.125506"; conf_hi "0.648652"; cov "2.289209";
Chr1	Cufflinks	exon	10351245	10351420	268	+	.	gene_id "CUFF.9114"; transcript_id "AT1G29630.2"; exon_number "6"; FPKM "0.3870789746"; frac "0.199525"; conf_lo "0.125506"; conf_hi "0.648652"; cov "2.289209";
Chr1	Cufflinks	exon	10351506	10351578	268	+	.	gene_id "CUFF.9114"; transcript_id "AT1G29630.2"; exon_number "7"; FPKM "0.3870789746"; frac "0.199525"; conf_lo "0.125506"; conf_hi "0.648652"; cov "2.289209";
Chr1	Cufflinks	exon	10351674	10351797	268	+	.	gene_id "CUFF.9114"; transcript_id "AT1G29630.2"; exon_number "8"; FPKM "0.3870789746"; frac "0.199525"; conf_lo "0.125506"; conf_hi "0.648652"; cov "2.289209";
Chr1	Cufflinks	exon	10351985	10352145	268	+	.	gene_id "CUFF.9114"; transcript_id "AT1G29630.2"; exon_number "9"; FPKM "0.3870789746"; frac "0.199525"; conf_lo "0.125506"; conf_hi "0.648652"; cov "2.289209";
Chr1	Cufflinks	exon	10352222	10352276	268	+	.	gene_id "CUFF.9114"; transcript_id "AT1G29630.2"; exon_number "10"; FPKM "0.3870789746"; frac "0.199525"; conf_lo "0.125506"; conf_hi "0.648652"; cov "2.289209";
Chr1	Cufflinks	exon	10352365	10352891	268	+	.	gene_id "CUFF.9114"; transcript_id "AT1G29630.2"; exon_number "11"; FPKM "0.3870789746"; frac "0.199525"; conf_lo "0.125506"; conf_hi "0.648652"; cov "2.289209";
Chr1	Cufflinks	exon	10352992	10353037	268	+	.	gene_id "CUFF.9114"; transcript_id "AT1G29630.2"; exon_number "12"; FPKM "0.3870789746"; frac "0.199525"; conf_lo "0.125506"; conf_hi "0.648652"; cov "2.289209";
Chr1	Cufflinks	exon	10353149	10353359	268	+	.	gene_id "CUFF.9114"; transcript_id "AT1G29630.2"; exon_number "13"; FPKM "0.3870789746"; frac "0.199525"; conf_lo "0.125506"; conf_hi "0.648652"; cov "2.289209";
Chr1	Cufflinks	exon	10353457	10353731	268	+	.	gene_id "CUFF.9114"; transcript_id "AT1G29630.2"; exon_number "14"; FPKM "0.3870789746"; frac "0.199525"; conf_lo "0.125506"; conf_hi "0.648652"; cov "2.289209";
Chr1	Cufflinks	transcript	10355703	10356482	1000	-	.	gene_id "AT1G29640"; transcript_id "AT1G29640.1"; FPKM "8.9321484338"; frac "1.000000"; conf_lo "7.170510"; conf_hi "10.693787"; cov "52.798727"; full_read_support "yes";
Chr1	Cufflinks	exon	10355703	10356482	1000	-	.	gene_id "AT1G29640"; transcript_id "AT1G29640.1"; exon_number "1"; FPKM "8.9321484338"; frac "1.000000"; conf_lo "7.170510"; conf_hi "10.693787"; cov "52.798727";
Chr1	Cufflinks	transcript	10357606	10363195	1	+	.	gene_id "AT1G29650"; transcript_id "AT1G29650.1"; FPKM "0.0000000000"; frac "0.000000"; conf_lo "0.000000"; conf_hi "0.000000"; cov "0.000000"; full_read_support "no";
Chr1	Cufflinks	exon	10357606	10363195	1	+	.	gene_id "AT1G29650"; transcript_id "AT1G29650.1"; exon_number "1"; FPKM "0.0000000000"; frac "0.000000"; conf_lo "0.000000"; conf_hi "0.000000"; cov "0.000000";
Chr1	Cufflinks	transcript	10371839	10373766	1000	+	.	gene_id "CUFF.9116"; transcript_id "AT1G29660.1"; FPKM "15.6821466901"; frac "1.000000"; conf_lo "13.886681"; conf_hi "17.477612"; cov "92.629512"; full_read_support "yes";
Chr1	Cufflinks	exon	10371839	10372198	1000	+	.	gene_id "CUFF.9116"; transcript_id "AT1G29660.1"; exon_number "1"; FPKM "15.6821466901"; frac "1.000000"; conf_lo "13.886681"; conf_hi "17.477612"; cov "92.629512";
Chr1	Cufflinks	exon	10372359	10372483	1000	+	.	gene_id "CUFF.9116"; transcript_id "AT1G29660.1"; exon_number "2"; FPKM "15.6821466901"; frac "1.000000"; conf_lo "13.886681"; conf_hi "17.477612"; cov "92.629512";
Chr1	Cufflinks	exon	10372595	10372840	1000	+	.	gene_id "CUFF.9116"; transcript_id "AT1G29660.1"; exon_number "3"; FPKM "15.6821466901"; frac "1.000000"; conf_lo "13.886681"; conf_hi "17.477612"; cov "92.629512";
Chr1	Cufflinks	exon	10373029	10373284	1000	+	.	gene_id "CUFF.9116"; transcript_id "AT1G29660.1"; exon_number "4"; FPKM "15.6821466901"; frac "1.000000"; conf_lo "13.886681"; conf_hi "17.477612"; cov "92.629512";
Chr1	Cufflinks	exon	10373401	10373766	1000	+	.	gene_id "CUFF.9116"; transcript_id "AT1G29660.1"; exon_number "5"; FPKM "15.6821466901"; frac "1.000000"; conf_lo "13.886681"; conf_hi "17.477612"; cov "92.629512";
Chr1	Cufflinks	transcript	10375763	10377871	1000	+	.	gene_id "AT1G29670"; transcript_id "AT1G29670.1"; FPKM "40.5953228990"; frac "0.791189"; conf_lo "37.396111"; conf_hi "43.794535"; cov "239.819177"; full_read_support "yes";
Chr1	Cufflinks	exon	10375763	10376086	1000	+	.	gene_id "AT1G29670"; transcript_id "AT1G29670.1"; exon_number "1"; FPKM "40.5953228990"; frac "0.791189"; conf_lo "37.396111"; conf_hi "43.794535"; cov "239.819177";
Chr1	Cufflinks	exon	10376200	10376324	1000	+	.	gene_id "AT1G29670"; transcript_id "AT1G29670.1"; exon_number "2"; FPKM "40.5953228990"; frac "0.791189"; conf_lo "37.396111"; conf_hi "43.794535"; cov "239.819177";
Chr1	Cufflinks	exon	10376429	10376674	1000	+	.	gene_id "AT1G29670"; transcript_id "AT1G29670.1"; exon_number "3"; FPKM "40.5953228990"; frac "0.791189"; conf_lo "37.396111"; conf_hi "43.794535"; cov "239.819177";
Chr1	Cufflinks	exon	10377146	10377398	1000	+	.	gene_id "AT1G29670"; transcript_id "AT1G29670.1"; exon_number "4"; FPKM "40.5953228990"; frac "0.791189"; conf_lo "37.396111"; conf_hi "43.794535"; cov "239.819177";
Chr1	Cufflinks	exon	10377494	10377871	1000	+	.	gene_id "AT1G29670"; transcript_id "AT1G29670.1"; exon_number "5"; FPKM "40.5953228990"; frac "0.791189"; conf_lo "37.396111"; conf_hi "43.794535"; cov "239.819177";
Chr1	Cufflinks	transcript	10377790	10378961	1	-	.	gene_id "CUFF.9117"; transcript_id "AT1G29680.1"; FPKM "0.0000000000"; frac "0.000000"; conf_lo "0.000000"; conf_hi "0.118784"; cov "0.000000"; full_read_support "no";
Chr1	Cufflinks	exon	10377790	10378156	1	-	.	gene_id "CUFF.9117"; transcript_id "AT1G29680.1"; exon_number "1"; FPKM "0.0000000000"; frac "0.000000"; conf_lo "0.000000"; conf_hi "0.118784"; cov "0.000000";
Chr1	Cufflinks	exon	10378392	10378589	1	-	.	gene_id "CUFF.9117"; transcript_id "AT1G29680.1"; exon_number "2"; FPKM "0.0000000000"; frac "0.000000"; conf_lo "0.000000"; conf_hi "0.118784"; cov "0.000000";
Chr1	Cufflinks	exon	10378673	10378961	1	-	.	gene_id "CUFF.9117"; transcript_id "AT1G29680.1"; exon_number "3"; FPKM "0.0000000000"; frac "0.000000"; conf_lo "0.000000"; conf_hi "0.118784"; cov "0.000000";
Chr1	Cufflinks	transcript	10379020	10382123	1000	-	.	gene_id "CUFF.9117"; transcript_id "AT1G29690.1"; FPKM "5.9309182463"; frac "0.208811"; conf_lo "5.116496"; conf_hi "6.745340"; cov "35.037237"; full_read_support "yes";
Chr1	Cufflinks	exon	10379020	10379933	1000	-	.	gene_id "CUFF.9117"; transcript_id "AT1G29690.1"; exon_number "1"; FPKM "5.9309182463"; frac "0.208811"; conf_lo "5.116496"; conf_hi "6.745340"; cov "35.037237";
Chr1	Cufflinks	exon	10380019	10380173	1000	-	.	gene_id "CUFF.9117"; transcript_id "AT1G29690.1"; exon_number "2"; FPKM "5.9309182463"; frac "0.208811"; conf_lo "5.116496"; conf_hi "6.745340"; cov "35.037237";
Chr1	Cufflinks	exon	10380260	10380443	1000	-	.	gene_id "CUFF.9117"; transcript_id "AT1G29690.1"; exon_number "3"; FPKM "5.9309182463"; frac "0.208811"; conf_lo "5.116496"; conf_hi "6.745340"; cov "35.037237";
Chr1	Cufflinks	exon	10380552	10380747	1000	-	.	gene_id "CUFF.9117"; transcript_id "AT1G29690.1"; exon_number "4"; FPKM "5.9309182463"; frac "0.208811"; conf_lo "5.116496"; conf_hi "6.745340"; cov "35.037237";
Chr1	Cufflinks	exon	10380956	10381194	1000	-	.	gene_id "CUFF.9117"; transcript_id "AT1G29690.1"; exon_number "5"; FPKM "5.9309182463"; frac "0.208811"; conf_lo "5.116496"; conf_hi "6.745340"; cov "35.037237";
Chr1	Cufflinks	exon	10381574	10382123	1000	-	.	gene_id "CUFF.9117"; transcript_id "AT1G29690.1"; exon_number "6"; FPKM "5.9309182463"; frac "0.208811"; conf_lo "5.116496"; conf_hi "6.745340"; cov "35.037237";
Chr1	Cufflinks	transcript	10384981	10387441	1000	-	.	gene_id "CUFF.9118"; transcript_id "AT1G29700.1"; FPKM "3.3223085971"; frac "0.775917"; conf_lo "2.463748"; conf_hi "4.180869"; cov "19.617126"; full_read_support "yes";
Chr1	Cufflinks	exon	10384981	10385288	1000	-	.	gene_id "CUFF.9118"; transcript_id "AT1G29700.1"; exon_number "1"; FPKM "3.3223085971"; frac "0.775917"; conf_lo "2.463748"; conf_hi "4.180869"; cov "19.617126";
Chr1	Cufflinks	exon	10385380	10385470	1000	-	.	gene_id "CUFF.9118"; transcript_id "AT1G29700.1"; exon_number "2"; FPKM "3.3223085971"; frac "0.775917"; conf_lo "2.463748"; conf_hi "4.180869"; cov "19.617126";
Chr1	Cufflinks	exon	10385570	10385761	1000	-	.	gene_id "CUFF.9118"; transcript_id "AT1G29700.1"; exon_number "3"; FPKM "3.3223085971"; frac "0.775917"; conf_lo "2.463748"; conf_hi "4.180869"; cov "19.617126";
Chr1	Cufflinks	exon	10385875	10385993	1000	-	.	gene_id "CUFF.9118"; transcript_id "AT1G29700.1"; exon_number "4"; FPKM "3.3223085971"; frac "0.775917"; conf_lo "2.463748"; conf_hi "4.180869"; cov "19.617126";
Chr1	Cufflinks	exon	10386105	10386263	1000	-	.	gene_id "CUFF.9118"; transcript_id "AT1G29700.1"; exon_number "5"; FPKM "3.3223085971"; frac "0.775917"; conf_lo "2.463748"; conf_hi "4.180869"; cov "19.617126";
Chr1	Cufflinks	exon	10386421	10386546	1000	-	.	gene_id "CUFF.9118"; transcript_id "AT1G29700.1"; exon_number "6"; FPKM "3.3223085971"; frac "0.775917"; conf_lo "2.463748"; conf_hi "4.180869"; cov "19.617126";
Chr1	Cufflinks	exon	10386634	10386923	1000	-	.	gene_id "CUFF.9118"; transcript_id "AT1G29700.1"; exon_number "7"; FPKM "3.3223085971"; frac "0.775917"; conf_lo "2.463748"; conf_hi "4.180869"; cov "19.617126";
Chr1	Cufflinks	exon	10387371	10387441	1000	-	.	gene_id "CUFF.9118"; transcript_id "AT1G29700.1"; exon_number "8"; FPKM "3.3223085971"; frac "0.775917"; conf_lo "2.463748"; conf_hi "4.180869"; cov "19.617126";
Chr1	Cufflinks	transcript	10385058	10387514	289	-	.	gene_id "CUFF.9118"; transcript_id "CUFF.9118.2"; FPKM "0.9627931620"; frac "0.224083"; conf_lo "0.422319"; conf_hi "1.503267"; cov "5.684973"; full_read_support "no";
Chr1	Cufflinks	exon	10385058	10385288	289	-	.	gene_id "CUFF.9118"; transcript_id "CUFF.9118.2"; exon_number "1"; FPKM "0.9627931620"; frac "0.224083"; conf_lo "0.422319"; conf_hi "1.503267"; cov "5.684973";
Chr1	Cufflinks	exon	10385380	10385470	289	-	.	gene_id "CUFF.9118"; transcript_id "CUFF.9118.2"; exon_number "2"; FPKM "0.9627931620"; frac "0.224083"; conf_lo "0.422319"; conf_hi "1.503267"; cov "5.684973";
Chr1	Cufflinks	exon	10385570	10385761	289	-	.	gene_id "CUFF.9118"; transcript_id "CUFF.9118.2"; exon_number "3"; FPKM "0.9627931620"; frac "0.224083"; conf_lo "0.422319"; conf_hi "1.503267"; cov "5.684973";
Chr1	Cufflinks	exon	10385875	10385993	289	-	.	gene_id "CUFF.9118"; transcript_id "CUFF.9118.2"; exon_number "4"; FPKM "0.9627931620"; frac "0.224083"; conf_lo "0.422319"; conf_hi "1.503267"; cov "5.684973";
Chr1	Cufflinks	exon	10386105	10386306	289	-	.	gene_id "CUFF.9118"; transcript_id "CUFF.9118.2"; exon_number "5"; FPKM "0.9627931620"; frac "0.224083"; conf_lo "0.422319"; conf_hi "1.503267"; cov "5.684973";
Chr1	Cufflinks	exon	10386464	10386546	289	-	.	gene_id "CUFF.9118"; transcript_id "CUFF.9118.2"; exon_number "6"; FPKM "0.9627931620"; frac "0.224083"; conf_lo "0.422319"; conf_hi "1.503267"; cov "5.684973";
Chr1	Cufflinks	exon	10386634	10386923	289	-	.	gene_id "CUFF.9118"; transcript_id "CUFF.9118.2"; exon_number "7"; FPKM "0.9627931620"; frac "0.224083"; conf_lo "0.422319"; conf_hi "1.503267"; cov "5.684973";
Chr1	Cufflinks	exon	10387371	10387514	289	-	.	gene_id "CUFF.9118"; transcript_id "CUFF.9118.2"; exon_number "8"; FPKM "0.9627931620"; frac "0.224083"; conf_lo "0.422319"; conf_hi "1.503267"; cov "5.684973";
Chr1	Cufflinks	transcript	10387605	10389485	1000	+	.	gene_id "CUFF.9119"; transcript_id "CUFF.9119.1"; FPKM "1.5441859632"; frac "0.532242"; conf_lo "1.042104"; conf_hi "2.046268"; cov "9.120055"; full_read_support "yes";
Chr1	Cufflinks	exon	10387605	10388743	1000	+	.	gene_id "CUFF.9119"; transcript_id "CUFF.9119.1"; exon_number "1"; FPKM "1.5441859632"; frac "0.532242"; conf_lo "1.042104"; conf_hi "2.046268"; cov "9.120055";
Chr1	Cufflinks	exon	10388839	10389485	1000	+	.	gene_id "CUFF.9119"; transcript_id "CUFF.9119.1"; exon_number "2"; FPKM "1.5441859632"; frac "0.532242"; conf_lo "1.042104"; conf_hi "2.046268"; cov "9.120055";
Chr1	Cufflinks	transcript	10387673	10389100	469	+	.	gene_id "CUFF.9119"; transcript_id "AT1G29710.1"; FPKM "0.7244363888"; frac "0.193506"; conf_lo "0.258359"; conf_hi "1.190514"; cov "4.278565"; full_read_support "yes";
Chr1	Cufflinks	exon	10387673	10389100	469	+	.	gene_id "CUFF.9119"; transcript_id "AT1G29710.1"; exon_number "1"; FPKM "0.7244363888"; frac "0.193506"; conf_lo "0.258359"; conf_hi "1.190514"; cov "4.278565";
Chr1	Cufflinks	transcript	10387812	10389485	586	+	.	gene_id "CUFF.9119"; transcript_id "CUFF.9119.3"; FPKM "0.9061878821"; frac "0.274252"; conf_lo "0.446898"; conf_hi "1.365478"; cov "5.352000"; full_read_support "yes";
Chr1	Cufflinks	exon	10387812	10387882	586	+	.	gene_id "CUFF.9119"; transcript_id "CUFF.9119.3"; exon_number "1"; FPKM "0.9061878821"; frac "0.274252"; conf_lo "0.446898"; conf_hi "1.365478"; cov "5.352000";
Chr1	Cufflinks	exon	10387965	10389485	586	+	.	gene_id "CUFF.9119"; transcript_id "CUFF.9119.3"; exon_number "2"; FPKM "0.9061878821"; frac "0.274252"; conf_lo "0.446898"; conf_hi "1.365478"; cov "5.352000";
Chr1	Cufflinks	transcript	10389294	10392668	1	-	.	gene_id "CUFF.9120"; transcript_id "AT1G29715.1"; FPKM "0.0000000000"; frac "0.000000"; conf_lo "0.000000"; conf_hi "0.043857"; cov "0.000000"; full_read_support "no";
Chr1	Cufflinks	exon	10389294	10389776	1	-	.	gene_id "CUFF.9120"; transcript_id "AT1G29715.1"; exon_number "1"; FPKM "0.0000000000"; frac "0.000000"; conf_lo "0.000000"; conf_hi "0.043857"; cov "0.000000";
Chr1	Cufflinks	exon	10389868	10390018	1	-	.	gene_id "CUFF.9120"; transcript_id "AT1G29715.1"; exon_number "2"; FPKM "0.0000000000"; frac "0.000000"; conf_lo "0.000000"; conf_hi "0.043857"; cov "0.000000";
Chr1	Cufflinks	exon	10390100	10390330	1	-	.	gene_id "CUFF.9120"; transcript_id "AT1G29715.1"; exon_number "3"; FPKM "0.0000000000"; frac "0.000000"; conf_lo "0.000000"; conf_hi "0.043857"; cov "0.000000";
Chr1	Cufflinks	exon	10390433	10390648	1	-	.	gene_id "CUFF.9120"; transcript_id "AT1G29715.1"; exon_number "4"; FPKM "0.0000000000"; frac "0.000000"; conf_lo "0.000000"; conf_hi "0.043857"; cov "0.000000";
Chr1	Cufflinks	exon	10390724	10390842	1	-	.	gene_id "CUFF.9120"; transcript_id "AT1G29715.1"; exon_number "5"; FPKM "0.0000000000"; frac "0.000000"; conf_lo "0.000000"; conf_hi "0.043857"; cov "0.000000";
Chr1	Cufflinks	exon	10390925	10391059	1	-	.	gene_id "CUFF.9120"; transcript_id "AT1G29715.1"; exon_number "6"; FPKM "0.0000000000"; frac "0.000000"; conf_lo "0.000000"; conf_hi "0.043857"; cov "0.000000";
Chr1	Cufflinks	exon	10391143	10391163	1	-	.	gene_id "CUFF.9120"; transcript_id "AT1G29715.1"; exon_number "7"; FPKM "0.0000000000"; frac "0.000000"; conf_lo "0.000000"; conf_hi "0.043857"; cov "0.000000";
Chr1	Cufflinks	exon	10391299	10391497	1	-	.	gene_id "CUFF.9120"; transcript_id "AT1G29715.1"; exon_number "8"; FPKM "0.0000000000"; frac "0.000000"; conf_lo "0.000000"; conf_hi "0.043857"; cov "0.000000";
Chr1	Cufflinks	exon	10391582	10391967	1	-	.	gene_id "CUFF.9120"; transcript_id "AT1G29715.1"; exon_number "9"; FPKM "0.0000000000"; frac "0.000000"; conf_lo "0.000000"; conf_hi "0.043857"; cov "0.000000";
Chr1	Cufflinks	exon	10392063	10392106	1	-	.	gene_id "CUFF.9120"; transcript_id "AT1G29715.1"; exon_number "10"; FPKM "0.0000000000"; frac "0.000000"; conf_lo "0.000000"; conf_hi "0.043857"; cov "0.000000";
Chr1	Cufflinks	exon	10392245	10392408	1	-	.	gene_id "CUFF.9120"; transcript_id "AT1G29715.1"; exon_number "11"; FPKM "0.0000000000"; frac "0.000000"; conf_lo "0.000000"; conf_hi "0.043857"; cov "0.000000";
Chr1	Cufflinks	exon	10392505	10392668	1	-	.	gene_id "CUFF.9120"; transcript_id "AT1G29715.1"; exon_number "12"; FPKM "0.0000000000"; frac "0.000000"; conf_lo "0.000000"; conf_hi "0.043857"; cov "0.000000";
Chr1	Cufflinks	transcript	10393797	10399873	1000	-	.	gene_id "CUFF.9121"; transcript_id "AT1G29720.1"; FPKM "0.3973066949"; frac "1.000000"; conf_lo "0.231087"; conf_hi "0.563526"; cov "2.343433"; full_read_support "no";
Chr1	Cufflinks	exon	10393797	10394292	1000	-	.	gene_id "CUFF.9121"; transcript_id "AT1G29720.1"; exon_number "1"; FPKM "0.3973066949"; frac "1.000000"; conf_lo "0.231087"; conf_hi "0.563526"; cov "2.343433";
Chr1	Cufflinks	exon	10394385	10394535	1000	-	.	gene_id "CUFF.9121"; transcript_id "AT1G29720.1"; exon_number "2"; FPKM "0.3973066949"; frac "1.000000"; conf_lo "0.231087"; conf_hi "0.563526"; cov "2.343433";
Chr1	Cufflinks	exon	10394617	10394848	1000	-	.	gene_id "CUFF.9121"; transcript_id "AT1G29720.1"; exon_number "3"; FPKM "0.3973066949"; frac "1.000000"; conf_lo "0.231087"; conf_hi "0.563526"; cov "2.343433";
Chr1	Cufflinks	exon	10394961	10395171	1000	-	.	gene_id "CUFF.9121"; transcript_id "AT1G29720.1"; exon_number "4"; FPKM "0.3973066949"; frac "1.000000"; conf_lo "0.231087"; conf_hi "0.563526"; cov "2.343433";
Chr1	Cufflinks	exon	10395245	10395363	1000	-	.	gene_id "CUFF.9121"; transcript_id "AT1G29720.1"; exon_number "5"; FPKM "0.3973066949"; frac "1.000000"; conf_lo "0.231087"; conf_hi "0.563526"; cov "2.343433";
Chr1	Cufflinks	exon	10395447	10395581	1000	-	.	gene_id "CUFF.9121"; transcript_id "AT1G29720.1"; exon_number "6"; FPKM "0.3973066949"; frac "1.000000"; conf_lo "0.231087"; conf_hi "0.563526"; cov "2.343433";
Chr1	Cufflinks	exon	10395698	10395718	1000	-	.	gene_id "CUFF.9121"; transcript_id "AT1G29720.1"; exon_number "7"; FPKM "0.3973066949"; frac "1.000000"; conf_lo "0.231087"; conf_hi "0.563526"; cov "2.343433";
Chr1	Cufflinks	exon	10395957	10396152	1000	-	.	gene_id "CUFF.9121"; transcript_id "AT1G29720.1"; exon_number "8"; FPKM "0.3973066949"; frac "1.000000"; conf_lo "0.231087"; conf_hi "0.563526"; cov "2.343433";
Chr1	Cufflinks	exon	10396255	10396643	1000	-	.	gene_id "CUFF.9121"; transcript_id "AT1G29720.1"; exon_number "9"; FPKM "0.3973066949"; frac "1.000000"; conf_lo "0.231087"; conf_hi "0.563526"; cov "2.343433";
Chr1	Cufflinks	exon	10396782	10396825	1000	-	.	gene_id "CUFF.9121"; transcript_id "AT1G29720.1"; exon_number "10"; FPKM "0.3973066949"; frac "1.000000"; conf_lo "0.231087"; conf_hi "0.563526"; cov "2.343433";
Chr1	Cufflinks	exon	10396932	10396973	1000	-	.	gene_id "CUFF.9121"; transcript_id "AT1G29720.1"; exon_number "11"; FPKM "0.3973066949"; frac "1.000000"; conf_lo "0.231087"; conf_hi "0.563526"; cov "2.343433";
Chr1	Cufflinks	exon	10397050	10397100	1000	-	.	gene_id "CUFF.9121"; transcript_id "AT1G29720.1"; exon_number "12"; FPKM "0.3973066949"; frac "1.000000"; conf_lo "0.231087"; conf_hi "0.563526"; cov "2.343433";
Chr1	Cufflinks	exon	10397201	10397269	1000	-	.	gene_id "CUFF.9121"; transcript_id "AT1G29720.1"; exon_number "13"; FPKM "0.3973066949"; frac "1.000000"; conf_lo "0.231087"; conf_hi "0.563526"; cov "2.343433";
Chr1	Cufflinks	exon	10397352	10397414	1000	-	.	gene_id "CUFF.9121"; transcript_id "AT1G29720.1"; exon_number "14"; FPKM "0.3973066949"; frac "1.000000"; conf_lo "0.231087"; conf_hi "0.563526"; cov "2.343433";
Chr1	Cufflinks	exon	10397744	10397815	1000	-	.	gene_id "CUFF.9121"; transcript_id "AT1G29720.1"; exon_number "15"; FPKM "0.3973066949"; frac "1.000000"; conf_lo "0.231087"; conf_hi "0.563526"; cov "2.343433";
Chr1	Cufflinks	exon	10397913	10397978	1000	-	.	gene_id "CUFF.9121"; transcript_id "AT1G29720.1"; exon_number "16"; FPKM "0.3973066949"; frac "1.000000"; conf_lo "0.231087"; conf_hi "0.563526"; cov "2.343433";
Chr1	Cufflinks	exon	10398062	10398133	1000	-	.	gene_id "CUFF.9121"; transcript_id "AT1G29720.1"; exon_number "17"; FPKM "0.3973066949"; frac "1.000000"; conf_lo "0.231087"; conf_hi "0.563526"; cov "2.343433";
Chr1	Cufflinks	exon	10398221	10398292	1000	-	.	gene_id "CUFF.9121"; transcript_id "AT1G29720.1"; exon_number "18"; FPKM "0.3973066949"; frac "1.000000"; conf_lo "0.231087"; conf_hi "0.563526"; cov "2.343433";
Chr1	Cufflinks	exon	10398491	10398562	1000	-	.	gene_id "CUFF.9121"; transcript_id "AT1G29720.1"; exon_number "19"; FPKM "0.3973066949"; frac "1.000000"; conf_lo "0.231087"; conf_hi "0.563526"; cov "2.343433";
Chr1	Cufflinks	exon	10398674	10398745	1000	-	.	gene_id "CUFF.9121"; transcript_id "AT1G29720.1"; exon_number "20"; FPKM "0.3973066949"; frac "1.000000"; conf_lo "0.231087"; conf_hi "0.563526"; cov "2.343433";
Chr1	Cufflinks	exon	10398830	10398901	1000	-	.	gene_id "CUFF.9121"; transcript_id "AT1G29720.1"; exon_number "21"; FPKM "0.3973066949"; frac "1.000000"; conf_lo "0.231087"; conf_hi "0.563526"; cov "2.343433";
Chr1	Cufflinks	exon	10398980	10399051	1000	-	.	gene_id "CUFF.9121"; transcript_id "AT1G29720.1"; exon_number "22"; FPKM "0.3973066949"; frac "1.000000"; conf_lo "0.231087"; conf_hi "0.563526"; cov "2.343433";
Chr1	Cufflinks	exon	10399219	10399290	1000	-	.	gene_id "CUFF.9121"; transcript_id "AT1G29720.1"; exon_number "23"; FPKM "0.3973066949"; frac "1.000000"; conf_lo "0.231087"; conf_hi "0.563526"; cov "2.343433";
Chr1	Cufflinks	exon	10399383	10399572	1000	-	.	gene_id "CUFF.9121"; transcript_id "AT1G29720.1"; exon_number "24"; FPKM "0.3973066949"; frac "1.000000"; conf_lo "0.231087"; conf_hi "0.563526"; cov "2.343433";
Chr1	Cufflinks	exon	10399666	10399873	1000	-	.	gene_id "CUFF.9121"; transcript_id "AT1G29720.1"; exon_number "25"; FPKM "0.3973066949"; frac "1.000000"; conf_lo "0.231087"; conf_hi "0.563526"; cov "2.343433";
Chr1	Cufflinks	transcript	10400564	10405874	624	-	.	gene_id "CUFF.9122"; transcript_id "AT1G29730.1"; FPKM "0.2698137279"; frac "0.338193"; conf_lo "0.109403"; conf_hi "0.430224"; cov "1.595520"; full_read_support "no";
Chr1	Cufflinks	exon	10400564	10401051	624	-	.	gene_id "CUFF.9122"; transcript_id "AT1G29730.1"; exon_number "1"; FPKM "0.2698137279"; frac "0.338193"; conf_lo "0.109403"; conf_hi "0.430224"; cov "1.595520";
Chr1	Cufflinks	exon	10401127	10401280	624	-	.	gene_id "CUFF.9122"; transcript_id "AT1G29730.1"; exon_number "2"; FPKM "0.2698137279"; frac "0.338193"; conf_lo "0.109403"; conf_hi "0.430224"; cov "1.595520";
Chr1	Cufflinks	exon	10401361	10401595	624	-	.	gene_id "CUFF.9122"; transcript_id "AT1G29730.1"; exon_number "3"; FPKM "0.2698137279"; frac "0.338193"; conf_lo "0.109403"; conf_hi "0.430224"; cov "1.595520";
Chr1	Cufflinks	exon	10401686	10401896	624	-	.	gene_id "CUFF.9122"; transcript_id "AT1G29730.1"; exon_number "4"; FPKM "0.2698137279"; frac "0.338193"; conf_lo "0.109403"; conf_hi "0.430224"; cov "1.595520";
Chr1	Cufflinks	exon	10401982	10402100	624	-	.	gene_id "CUFF.9122"; transcript_id "AT1G29730.1"; exon_number "5"; FPKM "0.2698137279"; frac "0.338193"; conf_lo "0.109403"; conf_hi "0.430224"; cov "1.595520";
Chr1	Cufflinks	exon	10402387	10402428	624	-	.	gene_id "CUFF.9122"; transcript_id "AT1G29730.1"; exon_number "6"; FPKM "0.2698137279"; frac "0.338193"; conf_lo "0.109403"; conf_hi "0.430224"; cov "1.595520";
Chr1	Cufflinks	exon	10402512	10402707	624	-	.	gene_id "CUFF.9122"; transcript_id "AT1G29730.1"; exon_number "7"; FPKM "0.2698137279"; frac "0.338193"; conf_lo "0.109403"; conf_hi "0.430224"; cov "1.595520";
Chr1	Cufflinks	exon	10402799	10403187	624	-	.	gene_id "CUFF.9122"; transcript_id "AT1G29730.1"; exon_number "8"; FPKM "0.2698137279"; frac "0.338193"; conf_lo "0.109403"; conf_hi "0.430224"; cov "1.595520";
Chr1	Cufflinks	exon	10403272	10403315	624	-	.	gene_id "CUFF.9122"; transcript_id "AT1G29730.1"; exon_number "9"; FPKM "0.2698137279"; frac "0.338193"; conf_lo "0.109403"; conf_hi "0.430224"; cov "1.595520";
Chr1	Cufflinks	exon	10403391	10403432	624	-	.	gene_id "CUFF.9122"; transcript_id "AT1G29730.1"; exon_number "10"; FPKM "0.2698137279"; frac "0.338193"; conf_lo "0.109403"; conf_hi "0.430224"; cov "1.595520";
Chr1	Cufflinks	exon	10403512	10403562	624	-	.	gene_id "CUFF.9122"; transcript_id "AT1G29730.1"; exon_number "11"; FPKM "0.2698137279"; frac "0.338193"; conf_lo "0.109403"; conf_hi "0.430224"; cov "1.595520";
Chr1	Cufflinks	exon	10403656	10403724	624	-	.	gene_id "CUFF.9122"; transcript_id "AT1G29730.1"; exon_number "12"; FPKM "0.2698137279"; frac "0.338193"; conf_lo "0.109403"; conf_hi "0.430224"; cov "1.595520";
Chr1	Cufflinks	exon	10403818	10403880	624	-	.	gene_id "CUFF.9122"; transcript_id "AT1G29730.1"; exon_number "13"; FPKM "0.2698137279"; frac "0.338193"; conf_lo "0.109403"; conf_hi "0.430224"; cov "1.595520";
Chr1	Cufflinks	exon	10403963	10404034	624	-	.	gene_id "CUFF.9122"; transcript_id "AT1G29730.1"; exon_number "14"; FPKM "0.2698137279"; frac "0.338193"; conf_lo "0.109403"; conf_hi "0.430224"; cov "1.595520";
Chr1	Cufflinks	exon	10404130	10404198	624	-	.	gene_id "CUFF.9122"; transcript_id "AT1G29730.1"; exon_number "15"; FPKM "0.2698137279"; frac "0.338193"; conf_lo "0.109403"; conf_hi "0.430224"; cov "1.595520";
Chr1	Cufflinks	exon	10404306	10404377	624	-	.	gene_id "CUFF.9122"; transcript_id "AT1G29730.1"; exon_number "16"; FPKM "0.2698137279"; frac "0.338193"; conf_lo "0.109403"; conf_hi "0.430224"; cov "1.595520";
Chr1	Cufflinks	exon	10404471	10404542	624	-	.	gene_id "CUFF.9122"; transcript_id "AT1G29730.1"; exon_number "17"; FPKM "0.2698137279"; frac "0.338193"; conf_lo "0.109403"; conf_hi "0.430224"; cov "1.595520";
Chr1	Cufflinks	exon	10404636	10404707	624	-	.	gene_id "CUFF.9122"; transcript_id "AT1G29730.1"; exon_number "18"; FPKM "0.2698137279"; frac "0.338193"; conf_lo "0.109403"; conf_hi "0.430224"; cov "1.595520";
Chr1	Cufflinks	exon	10404814	10404885	624	-	.	gene_id "CUFF.9122"; transcript_id "AT1G29730.1"; exon_number "19"; FPKM "0.2698137279"; frac "0.338193"; conf_lo "0.109403"; conf_hi "0.430224"; cov "1.595520";
Chr1	Cufflinks	exon	10404985	10405056	624	-	.	gene_id "CUFF.9122"; transcript_id "AT1G29730.1"; exon_number "20"; FPKM "0.2698137279"; frac "0.338193"; conf_lo "0.109403"; conf_hi "0.430224"; cov "1.595520";
Chr1	Cufflinks	exon	10405137	10405208	624	-	.	gene_id "CUFF.9122"; transcript_id "AT1G29730.1"; exon_number "21"; FPKM "0.2698137279"; frac "0.338193"; conf_lo "0.109403"; conf_hi "0.430224"; cov "1.595520";
Chr1	Cufflinks	exon	10405306	10405377	624	-	.	gene_id "CUFF.9122"; transcript_id "AT1G29730.1"; exon_number "22"; FPKM "0.2698137279"; frac "0.338193"; conf_lo "0.109403"; conf_hi "0.430224"; cov "1.595520";
Chr1	Cufflinks	exon	10405469	10405646	624	-	.	gene_id "CUFF.9122"; transcript_id "AT1G29730.1"; exon_number "23"; FPKM "0.2698137279"; frac "0.338193"; conf_lo "0.109403"; conf_hi "0.430224"; cov "1.595520";
Chr1	Cufflinks	exon	10405745	10405874	624	-	.	gene_id "CUFF.9122"; transcript_id "AT1G29730.1"; exon_number "24"; FPKM "0.2698137279"; frac "0.338193"; conf_lo "0.109403"; conf_hi "0.430224"; cov "1.595520";
Chr1	Cufflinks	transcript	10400564	10405874	1000	-	.	gene_id "CUFF.9122"; transcript_id "CUFF.9122.2"; FPKM "0.4318424121"; frac "0.661807"; conf_lo "0.253845"; conf_hi "0.609840"; cov "2.553662"; full_read_support "no";
Chr1	Cufflinks	exon	10400564	10401280	1000	-	.	gene_id "CUFF.9122"; transcript_id "CUFF.9122.2"; exon_number "1"; FPKM "0.4318424121"; frac "0.661807"; conf_lo "0.253845"; conf_hi "0.609840"; cov "2.553662";
Chr1	Cufflinks	exon	10401361	10401595	1000	-	.	gene_id "CUFF.9122"; transcript_id "CUFF.9122.2"; exon_number "2"; FPKM "0.4318424121"; frac "0.661807"; conf_lo "0.253845"; conf_hi "0.609840"; cov "2.553662";
Chr1	Cufflinks	exon	10401686	10401896	1000	-	.	gene_id "CUFF.9122"; transcript_id "CUFF.9122.2"; exon_number "3"; FPKM "0.4318424121"; frac "0.661807"; conf_lo "0.253845"; conf_hi "0.609840"; cov "2.553662";
Chr1	Cufflinks	exon	10401982	10402707	1000	-	.	gene_id "CUFF.9122"; transcript_id "CUFF.9122.2"; exon_number "4"; FPKM "0.4318424121"; frac "0.661807"; conf_lo "0.253845"; conf_hi "0.609840"; cov "2.553662";
Chr1	Cufflinks	exon	10402799	10403187	1000	-	.	gene_id "CUFF.9122"; transcript_id "CUFF.9122.2"; exon_number "5"; FPKM "0.4318424121"; frac "0.661807"; conf_lo "0.253845"; conf_hi "0.609840"; cov "2.553662";
Chr1	Cufflinks	exon	10403272	10403315	1000	-	.	gene_id "CUFF.9122"; transcript_id "CUFF.9122.2"; exon_number "6"; FPKM "0.4318424121"; frac "0.661807"; conf_lo "0.253845"; conf_hi "0.609840"; cov "2.553662";
Chr1	Cufflinks	exon	10403391	10403432	1000	-	.	gene_id "CUFF.9122"; transcript_id "CUFF.9122.2"; exon_number "7"; FPKM "0.4318424121"; frac "0.661807"; conf_lo "0.253845"; conf_hi "0.609840"; cov "2.553662";
Chr1	Cufflinks	exon	10403512	10403562	1000	-	.	gene_id "CUFF.9122"; transcript_id "CUFF.9122.2"; exon_number "8"; FPKM "0.4318424121"; frac "0.661807"; conf_lo "0.253845"; conf_hi "0.609840"; cov "2.553662";
Chr1	Cufflinks	exon	10403656	10403724	1000	-	.	gene_id "CUFF.9122"; transcript_id "CUFF.9122.2"; exon_number "9"; FPKM "0.4318424121"; frac "0.661807"; conf_lo "0.253845"; conf_hi "0.609840"; cov "2.553662";
Chr1	Cufflinks	exon	10403818	10403880	1000	-	.	gene_id "CUFF.9122"; transcript_id "CUFF.9122.2"; exon_number "10"; FPKM "0.4318424121"; frac "0.661807"; conf_lo "0.253845"; conf_hi "0.609840"; cov "2.553662";
Chr1	Cufflinks	exon	10403963	10404198	1000	-	.	gene_id "CUFF.9122"; transcript_id "CUFF.9122.2"; exon_number "11"; FPKM "0.4318424121"; frac "0.661807"; conf_lo "0.253845"; conf_hi "0.609840"; cov "2.553662";
Chr1	Cufflinks	exon	10404306	10404377	1000	-	.	gene_id "CUFF.9122"; transcript_id "CUFF.9122.2"; exon_number "12"; FPKM "0.4318424121"; frac "0.661807"; conf_lo "0.253845"; conf_hi "0.609840"; cov "2.553662";
Chr1	Cufflinks	exon	10404471	10404542	1000	-	.	gene_id "CUFF.9122"; transcript_id "CUFF.9122.2"; exon_number "13"; FPKM "0.4318424121"; frac "0.661807"; conf_lo "0.253845"; conf_hi "0.609840"; cov "2.553662";
Chr1	Cufflinks	exon	10404636	10404707	1000	-	.	gene_id "CUFF.9122"; transcript_id "CUFF.9122.2"; exon_number "14"; FPKM "0.4318424121"; frac "0.661807"; conf_lo "0.253845"; conf_hi "0.609840"; cov "2.553662";
Chr1	Cufflinks	exon	10404814	10404885	1000	-	.	gene_id "CUFF.9122"; transcript_id "CUFF.9122.2"; exon_number "15"; FPKM "0.4318424121"; frac "0.661807"; conf_lo "0.253845"; conf_hi "0.609840"; cov "2.553662";
Chr1	Cufflinks	exon	10404985	10405056	1000	-	.	gene_id "CUFF.9122"; transcript_id "CUFF.9122.2"; exon_number "16"; FPKM "0.4318424121"; frac "0.661807"; conf_lo "0.253845"; conf_hi "0.609840"; cov "2.553662";
Chr1	Cufflinks	exon	10405137	10405208	1000	-	.	gene_id "CUFF.9122"; transcript_id "CUFF.9122.2"; exon_number "17"; FPKM "0.4318424121"; frac "0.661807"; conf_lo "0.253845"; conf_hi "0.609840"; cov "2.553662";
Chr1	Cufflinks	exon	10405306	10405377	1000	-	.	gene_id "CUFF.9122"; transcript_id "CUFF.9122.2"; exon_number "18"; FPKM "0.4318424121"; frac "0.661807"; conf_lo "0.253845"; conf_hi "0.609840"; cov "2.553662";
Chr1	Cufflinks	exon	10405469	10405874	1000	-	.	gene_id "CUFF.9122"; transcript_id "CUFF.9122.2"; exon_number "19"; FPKM "0.4318424121"; frac "0.661807"; conf_lo "0.253845"; conf_hi "0.609840"; cov "2.553662";
Chr1	Cufflinks	transcript	10407252	10411761	1000	-	.	gene_id "CUFF.9123"; transcript_id "CUFF.9123.1"; FPKM "0.2643447002"; frac "0.704506"; conf_lo "0.118028"; conf_hi "0.410662"; cov "1.559262"; full_read_support "no";
Chr1	Cufflinks	exon	10407252	10408151	1000	-	.	gene_id "CUFF.9123"; transcript_id "CUFF.9123.1"; exon_number "1"; FPKM "0.2643447002"; frac "0.704506"; conf_lo "0.118028"; conf_hi "0.410662"; cov "1.559262";
Chr1	Cufflinks	exon	10408242	10408395	1000	-	.	gene_id "CUFF.9123"; transcript_id "CUFF.9123.1"; exon_number "2"; FPKM "0.2643447002"; frac "0.704506"; conf_lo "0.118028"; conf_hi "0.410662"; cov "1.559262";
Chr1	Cufflinks	exon	10408481	10408712	1000	-	.	gene_id "CUFF.9123"; transcript_id "CUFF.9123.1"; exon_number "3"; FPKM "0.2643447002"; frac "0.704506"; conf_lo "0.118028"; conf_hi "0.410662"; cov "1.559262";
Chr1	Cufflinks	exon	10408835	10409045	1000	-	.	gene_id "CUFF.9123"; transcript_id "CUFF.9123.1"; exon_number "4"; FPKM "0.2643447002"; frac "0.704506"; conf_lo "0.118028"; conf_hi "0.410662"; cov "1.559262";
Chr1	Cufflinks	exon	10409131	10409222	1000	-	.	gene_id "CUFF.9123"; transcript_id "CUFF.9123.1"; exon_number "5"; FPKM "0.2643447002"; frac "0.704506"; conf_lo "0.118028"; conf_hi "0.410662"; cov "1.559262";
Chr1	Cufflinks	exon	10409297	10409455	1000	-	.	gene_id "CUFF.9123"; transcript_id "CUFF.9123.1"; exon_number "6"; FPKM "0.2643447002"; frac "0.704506"; conf_lo "0.118028"; conf_hi "0.410662"; cov "1.559262";
Chr1	Cufflinks	exon	10409559	10409579	1000	-	.	gene_id "CUFF.9123"; transcript_id "CUFF.9123.1"; exon_number "7"; FPKM "0.2643447002"; frac "0.704506"; conf_lo "0.118028"; conf_hi "0.410662"; cov "1.559262";
Chr1	Cufflinks	exon	10409657	10410333	1000	-	.	gene_id "CUFF.9123"; transcript_id "CUFF.9123.1"; exon_number "8"; FPKM "0.2643447002"; frac "0.704506"; conf_lo "0.118028"; conf_hi "0.410662"; cov "1.559262";
Chr1	Cufflinks	exon	10410423	10410584	1000	-	.	gene_id "CUFF.9123"; transcript_id "CUFF.9123.1"; exon_number "9"; FPKM "0.2643447002"; frac "0.704506"; conf_lo "0.118028"; conf_hi "0.410662"; cov "1.559262";
Chr1	Cufflinks	exon	10410662	10410712	1000	-	.	gene_id "CUFF.9123"; transcript_id "CUFF.9123.1"; exon_number "10"; FPKM "0.2643447002"; frac "0.704506"; conf_lo "0.118028"; conf_hi "0.410662"; cov "1.559262";
Chr1	Cufflinks	exon	10410808	10410876	1000	-	.	gene_id "CUFF.9123"; transcript_id "CUFF.9123.1"; exon_number "11"; FPKM "0.2643447002"; frac "0.704506"; conf_lo "0.118028"; conf_hi "0.410662"; cov "1.559262";
Chr1	Cufflinks	exon	10410960	10411022	1000	-	.	gene_id "CUFF.9123"; transcript_id "CUFF.9123.1"; exon_number "12"; FPKM "0.2643447002"; frac "0.704506"; conf_lo "0.118028"; conf_hi "0.410662"; cov "1.559262";
Chr1	Cufflinks	exon	10411117	10411188	1000	-	.	gene_id "CUFF.9123"; transcript_id "CUFF.9123.1"; exon_number "13"; FPKM "0.2643447002"; frac "0.704506"; conf_lo "0.118028"; conf_hi "0.410662"; cov "1.559262";
Chr1	Cufflinks	exon	10411287	10411355	1000	-	.	gene_id "CUFF.9123"; transcript_id "CUFF.9123.1"; exon_number "14"; FPKM "0.2643447002"; frac "0.704506"; conf_lo "0.118028"; conf_hi "0.410662"; cov "1.559262";
Chr1	Cufflinks	exon	10411444	10411515	1000	-	.	gene_id "CUFF.9123"; transcript_id "CUFF.9123.1"; exon_number "15"; FPKM "0.2643447002"; frac "0.704506"; conf_lo "0.118028"; conf_hi "0.410662"; cov "1.559262";
Chr1	Cufflinks	exon	10411597	10411761	1000	-	.	gene_id "CUFF.9123"; transcript_id "CUFF.9123.1"; exon_number "16"; FPKM "0.2643447002"; frac "0.704506"; conf_lo "0.118028"; conf_hi "0.410662"; cov "1.559262";
Chr1	Cufflinks	transcript	10407379	10412997	410	-	.	gene_id "CUFF.9123"; transcript_id "AT1G29740.1"; FPKM "0.1083964314"; frac "0.295494"; conf_lo "0.005830"; conf_hi "0.210963"; cov "0.639387"; full_read_support "no";
Chr1	Cufflinks	exon	10407379	10407604	410	-	.	gene_id "CUFF.9123"; transcript_id "AT1G29740.1"; exon_number "1"; FPKM "0.1083964314"; frac "0.295494"; conf_lo "0.005830"; conf_hi "0.210963"; cov "0.639387";
Chr1	Cufflinks	exon	10407817	10408151	410	-	.	gene_id "CUFF.9123"; transcript_id "AT1G29740.1"; exon_number "2"; FPKM "0.1083964314"; frac "0.295494"; conf_lo "0.005830"; conf_hi "0.210963"; cov "0.639387";
Chr1	Cufflinks	exon	10408242	10408395	410	-	.	gene_id "CUFF.9123"; transcript_id "AT1G29740.1"; exon_number "3"; FPKM "0.1083964314"; frac "0.295494"; conf_lo "0.005830"; conf_hi "0.210963"; cov "0.639387";
Chr1	Cufflinks	exon	10408481	10408712	410	-	.	gene_id "CUFF.9123"; transcript_id "AT1G29740.1"; exon_number "4"; FPKM "0.1083964314"; frac "0.295494"; conf_lo "0.005830"; conf_hi "0.210963"; cov "0.639387";
Chr1	Cufflinks	exon	10408835	10409045	410	-	.	gene_id "CUFF.9123"; transcript_id "AT1G29740.1"; exon_number "5"; FPKM "0.1083964314"; frac "0.295494"; conf_lo "0.005830"; conf_hi "0.210963"; cov "0.639387";
Chr1	Cufflinks	exon	10409131	10409222	410	-	.	gene_id "CUFF.9123"; transcript_id "AT1G29740.1"; exon_number "6"; FPKM "0.1083964314"; frac "0.295494"; conf_lo "0.005830"; conf_hi "0.210963"; cov "0.639387";
Chr1	Cufflinks	exon	10409297	10409455	410	-	.	gene_id "CUFF.9123"; transcript_id "AT1G29740.1"; exon_number "7"; FPKM "0.1083964314"; frac "0.295494"; conf_lo "0.005830"; conf_hi "0.210963"; cov "0.639387";
Chr1	Cufflinks	exon	10409559	10409579	410	-	.	gene_id "CUFF.9123"; transcript_id "AT1G29740.1"; exon_number "8"; FPKM "0.1083964314"; frac "0.295494"; conf_lo "0.005830"; conf_hi "0.210963"; cov "0.639387";
Chr1	Cufflinks	exon	10409657	10409852	410	-	.	gene_id "CUFF.9123"; transcript_id "AT1G29740.1"; exon_number "9"; FPKM "0.1083964314"; frac "0.295494"; conf_lo "0.005830"; conf_hi "0.210963"; cov "0.639387";
Chr1	Cufflinks	exon	10409945	10410333	410	-	.	gene_id "CUFF.9123"; transcript_id "AT1G29740.1"; exon_number "10"; FPKM "0.1083964314"; frac "0.295494"; conf_lo "0.005830"; conf_hi "0.210963"; cov "0.639387";
Chr1	Cufflinks	exon	10410423	10410466	410	-	.	gene_id "CUFF.9123"; transcript_id "AT1G29740.1"; exon_number "11"; FPKM "0.1083964314"; frac "0.295494"; conf_lo "0.005830"; conf_hi "0.210963"; cov "0.639387";
Chr1	Cufflinks	exon	10410543	10410584	410	-	.	gene_id "CUFF.9123"; transcript_id "AT1G29740.1"; exon_number "12"; FPKM "0.1083964314"; frac "0.295494"; conf_lo "0.005830"; conf_hi "0.210963"; cov "0.639387";
Chr1	Cufflinks	exon	10410662	10410712	410	-	.	gene_id "CUFF.9123"; transcript_id "AT1G29740.1"; exon_number "13"; FPKM "0.1083964314"; frac "0.295494"; conf_lo "0.005830"; conf_hi "0.210963"; cov "0.639387";
Chr1	Cufflinks	exon	10410808	10410876	410	-	.	gene_id "CUFF.9123"; transcript_id "AT1G29740.1"; exon_number "14"; FPKM "0.1083964314"; frac "0.295494"; conf_lo "0.005830"; conf_hi "0.210963"; cov "0.639387";
Chr1	Cufflinks	exon	10410960	10411022	410	-	.	gene_id "CUFF.9123"; transcript_id "AT1G29740.1"; exon_number "15"; FPKM "0.1083964314"; frac "0.295494"; conf_lo "0.005830"; conf_hi "0.210963"; cov "0.639387";
Chr1	Cufflinks	exon	10411117	10411188	410	-	.	gene_id "CUFF.9123"; transcript_id "AT1G29740.1"; exon_number "16"; FPKM "0.1083964314"; frac "0.295494"; conf_lo "0.005830"; conf_hi "0.210963"; cov "0.639387";
Chr1	Cufflinks	exon	10411287	10411355	410	-	.	gene_id "CUFF.9123"; transcript_id "AT1G29740.1"; exon_number "17"; FPKM "0.1083964314"; frac "0.295494"; conf_lo "0.005830"; conf_hi "0.210963"; cov "0.639387";
Chr1	Cufflinks	exon	10411444	10411515	410	-	.	gene_id "CUFF.9123"; transcript_id "AT1G29740.1"; exon_number "18"; FPKM "0.1083964314"; frac "0.295494"; conf_lo "0.005830"; conf_hi "0.210963"; cov "0.639387";
Chr1	Cufflinks	exon	10411597	10411668	410	-	.	gene_id "CUFF.9123"; transcript_id "AT1G29740.1"; exon_number "19"; FPKM "0.1083964314"; frac "0.295494"; conf_lo "0.005830"; conf_hi "0.210963"; cov "0.639387";
Chr1	Cufflinks	exon	10411757	10411828	410	-	.	gene_id "CUFF.9123"; transcript_id "AT1G29740.1"; exon_number "20"; FPKM "0.1083964314"; frac "0.295494"; conf_lo "0.005830"; conf_hi "0.210963"; cov "0.639387";
Chr1	Cufflinks	exon	10411943	10412014	410	-	.	gene_id "CUFF.9123"; transcript_id "AT1G29740.1"; exon_number "21"; FPKM "0.1083964314"; frac "0.295494"; conf_lo "0.005830"; conf_hi "0.210963"; cov "0.639387";
Chr1	Cufflinks	exon	10412121	10412192	410	-	.	gene_id "CUFF.9123"; transcript_id "AT1G29740.1"; exon_number "22"; FPKM "0.1083964314"; frac "0.295494"; conf_lo "0.005830"; conf_hi "0.210963"; cov "0.639387";
Chr1	Cufflinks	exon	10412272	10412343	410	-	.	gene_id "CUFF.9123"; transcript_id "AT1G29740.1"; exon_number "23"; FPKM "0.1083964314"; frac "0.295494"; conf_lo "0.005830"; conf_hi "0.210963"; cov "0.639387";
Chr1	Cufflinks	exon	10412436	10412507	410	-	.	gene_id "CUFF.9123"; transcript_id "AT1G29740.1"; exon_number "24"; FPKM "0.1083964314"; frac "0.295494"; conf_lo "0.005830"; conf_hi "0.210963"; cov "0.639387";
Chr1	Cufflinks	exon	10412587	10412764	410	-	.	gene_id "CUFF.9123"; transcript_id "AT1G29740.1"; exon_number "25"; FPKM "0.1083964314"; frac "0.295494"; conf_lo "0.005830"; conf_hi "0.210963"; cov "0.639387";
Chr1	Cufflinks	exon	10412868	10412997	410	-	.	gene_id "CUFF.9123"; transcript_id "AT1G29740.1"; exon_number "26"; FPKM "0.1083964314"; frac "0.295494"; conf_lo "0.005830"; conf_hi "0.210963"; cov "0.639387";
Chr1	Cufflinks	transcript	10413881	10420524	1000	-	.	gene_id "CUFF.9124"; transcript_id "AT1G29750.2"; FPKM "1.0121974195"; frac "0.357364"; conf_lo "0.695800"; conf_hi "1.328595"; cov "5.977237"; full_read_support "yes";
Chr1	Cufflinks	exon	10413881	10414445	1000	-	.	gene_id "CUFF.9124"; transcript_id "AT1G29750.2"; exon_number "1"; FPKM "1.0121974195"; frac "0.357364"; conf_lo "0.695800"; conf_hi "1.328595"; cov "5.977237";
Chr1	Cufflinks	exon	10414541	10414691	1000	-	.	gene_id "CUFF.9124"; transcript_id "AT1G29750.2"; exon_number "2"; FPKM "1.0121974195"; frac "0.357364"; conf_lo "0.695800"; conf_hi "1.328595"; cov "5.977237";
Chr1	Cufflinks	exon	10414789	10415026	1000	-	.	gene_id "CUFF.9124"; transcript_id "AT1G29750.2"; exon_number "3"; FPKM "1.0121974195"; frac "0.357364"; conf_lo "0.695800"; conf_hi "1.328595"; cov "5.977237";
Chr1	Cufflinks	exon	10415119	10415329	1000	-	.	gene_id "CUFF.9124"; transcript_id "AT1G29750.2"; exon_number "4"; FPKM "1.0121974195"; frac "0.357364"; conf_lo "0.695800"; conf_hi "1.328595"; cov "5.977237";
Chr1	Cufflinks	exon	10415418	10415536	1000	-	.	gene_id "CUFF.9124"; transcript_id "AT1G29750.2"; exon_number "5"; FPKM "1.0121974195"; frac "0.357364"; conf_lo "0.695800"; conf_hi "1.328595"; cov "5.977237";
Chr1	Cufflinks	exon	10415670	10415816	1000	-	.	gene_id "CUFF.9124"; transcript_id "AT1G29750.2"; exon_number "6"; FPKM "1.0121974195"; frac "0.357364"; conf_lo "0.695800"; conf_hi "1.328595"; cov "5.977237";
Chr1	Cufflinks	exon	10415933	10416128	1000	-	.	gene_id "CUFF.9124"; transcript_id "AT1G29750.2"; exon_number "7"; FPKM "1.0121974195"; frac "0.357364"; conf_lo "0.695800"; conf_hi "1.328595"; cov "5.977237";
Chr1	Cufflinks	exon	10416208	10416596	1000	-	.	gene_id "CUFF.9124"; transcript_id "AT1G29750.2"; exon_number "8"; FPKM "1.0121974195"; frac "0.357364"; conf_lo "0.695800"; conf_hi "1.328595"; cov "5.977237";
Chr1	Cufflinks	exon	10416846	10416889	1000	-	.	gene_id "CUFF.9124"; transcript_id "AT1G29750.2"; exon_number "9"; FPKM "1.0121974195"; frac "0.357364"; conf_lo "0.695800"; conf_hi "1.328595"; cov "5.977237";
Chr1	Cufflinks	exon	10417062	10417106	1000	-	.	gene_id "CUFF.9124"; transcript_id "AT1G29750.2"; exon_number "10"; FPKM "1.0121974195"; frac "0.357364"; conf_lo "0.695800"; conf_hi "1.328595"; cov "5.977237";
Chr1	Cufflinks	exon	10417197	10417259	1000	-	.	gene_id "CUFF.9124"; transcript_id "AT1G29750.2"; exon_number "11"; FPKM "1.0121974195"; frac "0.357364"; conf_lo "0.695800"; conf_hi "1.328595"; cov "5.977237";
Chr1	Cufflinks	exon	10417379	10417444	1000	-	.	gene_id "CUFF.9124"; transcript_id "AT1G29750.2"; exon_number "12"; FPKM "1.0121974195"; frac "0.357364"; conf_lo "0.695800"; conf_hi "1.328595"; cov "5.977237";
Chr1	Cufflinks	exon	10417533	10417601	1000	-	.	gene_id "CUFF.9124"; transcript_id "AT1G29750.2"; exon_number "13"; FPKM "1.0121974195"; frac "0.357364"; conf_lo "0.695800"; conf_hi "1.328595"; cov "5.977237";
Chr1	Cufflinks	exon	10417770	10417841	1000	-	.	gene_id "CUFF.9124"; transcript_id "AT1G29750.2"; exon_number "14"; FPKM "1.0121974195"; frac "0.357364"; conf_lo "0.695800"; conf_hi "1.328595"; cov "5.977237";
Chr1	Cufflinks	exon	10417927	10417998	1000	-	.	gene_id "CUFF.9124"; transcript_id "AT1G29750.2"; exon_number "15"; FPKM "1.0121974195"; frac "0.357364"; conf_lo "0.695800"; conf_hi "1.328595"; cov "5.977237";
Chr1	Cufflinks	exon	10418108	10418179	1000	-	.	gene_id "CUFF.9124"; transcript_id "AT1G29750.2"; exon_number "16"; FPKM "1.0121974195"; frac "0.357364"; conf_lo "0.695800"; conf_hi "1.328595"; cov "5.977237";
Chr1	Cufflinks	exon	10418256	10418327	1000	-	.	gene_id "CUFF.9124"; transcript_id "AT1G29750.2"; exon_number "17"; FPKM "1.0121974195"; frac "0.357364"; conf_lo "0.695800"; conf_hi "1.328595"; cov "5.977237";
Chr1	Cufflinks	exon	10418416	10418487	1000	-	.	gene_id "CUFF.9124"; transcript_id "AT1G29750.2"; exon_number "18"; FPKM "1.0121974195"; frac "0.357364"; conf_lo "0.695800"; conf_hi "1.328595"; cov "5.977237";
Chr1	Cufflinks	exon	10418602	10418673	1000	-	.	gene_id "CUFF.9124"; transcript_id "AT1G29750.2"; exon_number "19"; FPKM "1.0121974195"; frac "0.357364"; conf_lo "0.695800"; conf_hi "1.328595"; cov "5.977237";
Chr1	Cufflinks	exon	10418973	10419041	1000	-	.	gene_id "CUFF.9124"; transcript_id "AT1G29750.2"; exon_number "20"; FPKM "1.0121974195"; frac "0.357364"; conf_lo "0.695800"; conf_hi "1.328595"; cov "5.977237";
Chr1	Cufflinks	exon	10419116	10419184	1000	-	.	gene_id "CUFF.9124"; transcript_id "AT1G29750.2"; exon_number "21"; FPKM "1.0121974195"; frac "0.357364"; conf_lo "0.695800"; conf_hi "1.328595"; cov "5.977237";
Chr1	Cufflinks	exon	10419280	10419348	1000	-	.	gene_id "CUFF.9124"; transcript_id "AT1G29750.2"; exon_number "22"; FPKM "1.0121974195"; frac "0.357364"; conf_lo "0.695800"; conf_hi "1.328595"; cov "5.977237";
Chr1	Cufflinks	exon	10419545	10419719	1000	-	.	gene_id "CUFF.9124"; transcript_id "AT1G29750.2"; exon_number "23"; FPKM "1.0121974195"; frac "0.357364"; conf_lo "0.695800"; conf_hi "1.328595"; cov "5.977237";
Chr1	Cufflinks	exon	10420331	10420524	1000	-	.	gene_id "CUFF.9124"; transcript_id "AT1G29750.2"; exon_number "24"; FPKM "1.0121974195"; frac "0.357364"; conf_lo "0.695800"; conf_hi "1.328595"; cov "5.977237";
Chr1	Cufflinks	transcript	10413881	10420251	549	-	.	gene_id "CUFF.9124"; transcript_id "AT1G29750.1"; FPKM "0.5562409728"; frac "0.217688"; conf_lo "0.328739"; conf_hi "0.783743"; cov "3.284719"; full_read_support "yes";
Chr1	Cufflinks	exon	10413881	10414445	549	-	.	gene_id "CUFF.9124"; transcript_id "AT1G29750.1"; exon_number "1"; FPKM "0.5562409728"; frac "0.217688"; conf_lo "0.328739"; conf_hi "0.783743"; cov "3.284719";
Chr1	Cufflinks	exon	10414541	10414691	549	-	.	gene_id "CUFF.9124"; transcript_id "AT1G29750.1"; exon_number "2"; FPKM "0.5562409728"; frac "0.217688"; conf_lo "0.328739"; conf_hi "0.783743"; cov "3.284719";
Chr1	Cufflinks	exon	10414789	10415026	549	-	.	gene_id "CUFF.9124"; transcript_id "AT1G29750.1"; exon_number "3"; FPKM "0.5562409728"; frac "0.217688"; conf_lo "0.328739"; conf_hi "0.783743"; cov "3.284719";
Chr1	Cufflinks	exon	10415119	10415329	549	-	.	gene_id "CUFF.9124"; transcript_id "AT1G29750.1"; exon_number "4"; FPKM "0.5562409728"; frac "0.217688"; conf_lo "0.328739"; conf_hi "0.783743"; cov "3.284719";
Chr1	Cufflinks	exon	10415418	10415536	549	-	.	gene_id "CUFF.9124"; transcript_id "AT1G29750.1"; exon_number "5"; FPKM "0.5562409728"; frac "0.217688"; conf_lo "0.328739"; conf_hi "0.783743"; cov "3.284719";
Chr1	Cufflinks	exon	10415670	10415816	549	-	.	gene_id "CUFF.9124"; transcript_id "AT1G29750.1"; exon_number "6"; FPKM "0.5562409728"; frac "0.217688"; conf_lo "0.328739"; conf_hi "0.783743"; cov "3.284719";
Chr1	Cufflinks	exon	10415933	10416128	549	-	.	gene_id "CUFF.9124"; transcript_id "AT1G29750.1"; exon_number "7"; FPKM "0.5562409728"; frac "0.217688"; conf_lo "0.328739"; conf_hi "0.783743"; cov "3.284719";
Chr1	Cufflinks	exon	10416208	10416596	549	-	.	gene_id "CUFF.9124"; transcript_id "AT1G29750.1"; exon_number "8"; FPKM "0.5562409728"; frac "0.217688"; conf_lo "0.328739"; conf_hi "0.783743"; cov "3.284719";
Chr1	Cufflinks	exon	10416846	10416889	549	-	.	gene_id "CUFF.9124"; transcript_id "AT1G29750.1"; exon_number "9"; FPKM "0.5562409728"; frac "0.217688"; conf_lo "0.328739"; conf_hi "0.783743"; cov "3.284719";
Chr1	Cufflinks	exon	10417062	10417106	549	-	.	gene_id "CUFF.9124"; transcript_id "AT1G29750.1"; exon_number "10"; FPKM "0.5562409728"; frac "0.217688"; conf_lo "0.328739"; conf_hi "0.783743"; cov "3.284719";
Chr1	Cufflinks	exon	10417197	10417259	549	-	.	gene_id "CUFF.9124"; transcript_id "AT1G29750.1"; exon_number "11"; FPKM "0.5562409728"; frac "0.217688"; conf_lo "0.328739"; conf_hi "0.783743"; cov "3.284719";
Chr1	Cufflinks	exon	10417379	10417444	549	-	.	gene_id "CUFF.9124"; transcript_id "AT1G29750.1"; exon_number "12"; FPKM "0.5562409728"; frac "0.217688"; conf_lo "0.328739"; conf_hi "0.783743"; cov "3.284719";
Chr1	Cufflinks	exon	10417533	10417601	549	-	.	gene_id "CUFF.9124"; transcript_id "AT1G29750.1"; exon_number "13"; FPKM "0.5562409728"; frac "0.217688"; conf_lo "0.328739"; conf_hi "0.783743"; cov "3.284719";
Chr1	Cufflinks	exon	10417770	10417841	549	-	.	gene_id "CUFF.9124"; transcript_id "AT1G29750.1"; exon_number "14"; FPKM "0.5562409728"; frac "0.217688"; conf_lo "0.328739"; conf_hi "0.783743"; cov "3.284719";
Chr1	Cufflinks	exon	10417927	10417998	549	-	.	gene_id "CUFF.9124"; transcript_id "AT1G29750.1"; exon_number "15"; FPKM "0.5562409728"; frac "0.217688"; conf_lo "0.328739"; conf_hi "0.783743"; cov "3.284719";
Chr1	Cufflinks	exon	10418108	10418179	549	-	.	gene_id "CUFF.9124"; transcript_id "AT1G29750.1"; exon_number "16"; FPKM "0.5562409728"; frac "0.217688"; conf_lo "0.328739"; conf_hi "0.783743"; cov "3.284719";
Chr1	Cufflinks	exon	10418256	10418327	549	-	.	gene_id "CUFF.9124"; transcript_id "AT1G29750.1"; exon_number "17"; FPKM "0.5562409728"; frac "0.217688"; conf_lo "0.328739"; conf_hi "0.783743"; cov "3.284719";
Chr1	Cufflinks	exon	10418416	10418487	549	-	.	gene_id "CUFF.9124"; transcript_id "AT1G29750.1"; exon_number "18"; FPKM "0.5562409728"; frac "0.217688"; conf_lo "0.328739"; conf_hi "0.783743"; cov "3.284719";
Chr1	Cufflinks	exon	10418602	10418673	549	-	.	gene_id "CUFF.9124"; transcript_id "AT1G29750.1"; exon_number "19"; FPKM "0.5562409728"; frac "0.217688"; conf_lo "0.328739"; conf_hi "0.783743"; cov "3.284719";
Chr1	Cufflinks	exon	10418973	10419041	549	-	.	gene_id "CUFF.9124"; transcript_id "AT1G29750.1"; exon_number "20"; FPKM "0.5562409728"; frac "0.217688"; conf_lo "0.328739"; conf_hi "0.783743"; cov "3.284719";
Chr1	Cufflinks	exon	10419116	10419184	549	-	.	gene_id "CUFF.9124"; transcript_id "AT1G29750.1"; exon_number "21"; FPKM "0.5562409728"; frac "0.217688"; conf_lo "0.328739"; conf_hi "0.783743"; cov "3.284719";
Chr1	Cufflinks	exon	10419280	10419348	549	-	.	gene_id "CUFF.9124"; transcript_id "AT1G29750.1"; exon_number "22"; FPKM "0.5562409728"; frac "0.217688"; conf_lo "0.328739"; conf_hi "0.783743"; cov "3.284719";
Chr1	Cufflinks	exon	10419545	10420251	549	-	.	gene_id "CUFF.9124"; transcript_id "AT1G29750.1"; exon_number "23"; FPKM "0.5562409728"; frac "0.217688"; conf_lo "0.328739"; conf_hi "0.783743"; cov "3.284719";
Chr1	Cufflinks	transcript	10414445	10420576	608	-	.	gene_id "CUFF.9124"; transcript_id "CUFF.9124.3"; FPKM "0.6163618865"; frac "0.187999"; conf_lo "0.338273"; conf_hi "0.894451"; cov "3.639745"; full_read_support "no";
Chr1	Cufflinks	exon	10414445	10414445	608	-	.	gene_id "CUFF.9124"; transcript_id "CUFF.9124.3"; exon_number "1"; FPKM "0.6163618865"; frac "0.187999"; conf_lo "0.338273"; conf_hi "0.894451"; cov "3.639745";
Chr1	Cufflinks	exon	10414541	10414691	608	-	.	gene_id "CUFF.9124"; transcript_id "CUFF.9124.3"; exon_number "2"; FPKM "0.6163618865"; frac "0.187999"; conf_lo "0.338273"; conf_hi "0.894451"; cov "3.639745";
Chr1	Cufflinks	exon	10414789	10415026	608	-	.	gene_id "CUFF.9124"; transcript_id "CUFF.9124.3"; exon_number "3"; FPKM "0.6163618865"; frac "0.187999"; conf_lo "0.338273"; conf_hi "0.894451"; cov "3.639745";
Chr1	Cufflinks	exon	10415119	10415536	608	-	.	gene_id "CUFF.9124"; transcript_id "CUFF.9124.3"; exon_number "4"; FPKM "0.6163618865"; frac "0.187999"; conf_lo "0.338273"; conf_hi "0.894451"; cov "3.639745";
Chr1	Cufflinks	exon	10415670	10415816	608	-	.	gene_id "CUFF.9124"; transcript_id "CUFF.9124.3"; exon_number "5"; FPKM "0.6163618865"; frac "0.187999"; conf_lo "0.338273"; conf_hi "0.894451"; cov "3.639745";
Chr1	Cufflinks	exon	10415933	10416128	608	-	.	gene_id "CUFF.9124"; transcript_id "CUFF.9124.3"; exon_number "6"; FPKM "0.6163618865"; frac "0.187999"; conf_lo "0.338273"; conf_hi "0.894451"; cov "3.639745";
Chr1	Cufflinks	exon	10416208	10416596	608	-	.	gene_id "CUFF.9124"; transcript_id "CUFF.9124.3"; exon_number "7"; FPKM "0.6163618865"; frac "0.187999"; conf_lo "0.338273"; conf_hi "0.894451"; cov "3.639745";
Chr1	Cufflinks	exon	10416846	10416889	608	-	.	gene_id "CUFF.9124"; transcript_id "CUFF.9124.3"; exon_number "8"; FPKM "0.6163618865"; frac "0.187999"; conf_lo "0.338273"; conf_hi "0.894451"; cov "3.639745";
Chr1	Cufflinks	exon	10417062	10417106	608	-	.	gene_id "CUFF.9124"; transcript_id "CUFF.9124.3"; exon_number "9"; FPKM "0.6163618865"; frac "0.187999"; conf_lo "0.338273"; conf_hi "0.894451"; cov "3.639745";
Chr1	Cufflinks	exon	10417197	10417259	608	-	.	gene_id "CUFF.9124"; transcript_id "CUFF.9124.3"; exon_number "10"; FPKM "0.6163618865"; frac "0.187999"; conf_lo "0.338273"; conf_hi "0.894451"; cov "3.639745";
Chr1	Cufflinks	exon	10417379	10417444	608	-	.	gene_id "CUFF.9124"; transcript_id "CUFF.9124.3"; exon_number "11"; FPKM "0.6163618865"; frac "0.187999"; conf_lo "0.338273"; conf_hi "0.894451"; cov "3.639745";
Chr1	Cufflinks	exon	10417533	10417601	608	-	.	gene_id "CUFF.9124"; transcript_id "CUFF.9124.3"; exon_number "12"; FPKM "0.6163618865"; frac "0.187999"; conf_lo "0.338273"; conf_hi "0.894451"; cov "3.639745";
Chr1	Cufflinks	exon	10417770	10417841	608	-	.	gene_id "CUFF.9124"; transcript_id "CUFF.9124.3"; exon_number "13"; FPKM "0.6163618865"; frac "0.187999"; conf_lo "0.338273"; conf_hi "0.894451"; cov "3.639745";
Chr1	Cufflinks	exon	10417927	10417998	608	-	.	gene_id "CUFF.9124"; transcript_id "CUFF.9124.3"; exon_number "14"; FPKM "0.6163618865"; frac "0.187999"; conf_lo "0.338273"; conf_hi "0.894451"; cov "3.639745";
Chr1	Cufflinks	exon	10418108	10418179	608	-	.	gene_id "CUFF.9124"; transcript_id "CUFF.9124.3"; exon_number "15"; FPKM "0.6163618865"; frac "0.187999"; conf_lo "0.338273"; conf_hi "0.894451"; cov "3.639745";
Chr1	Cufflinks	exon	10418256	10418327	608	-	.	gene_id "CUFF.9124"; transcript_id "CUFF.9124.3"; exon_number "16"; FPKM "0.6163618865"; frac "0.187999"; conf_lo "0.338273"; conf_hi "0.894451"; cov "3.639745";
Chr1	Cufflinks	exon	10418416	10418487	608	-	.	gene_id "CUFF.9124"; transcript_id "CUFF.9124.3"; exon_number "17"; FPKM "0.6163618865"; frac "0.187999"; conf_lo "0.338273"; conf_hi "0.894451"; cov "3.639745";
Chr1	Cufflinks	exon	10418602	10418673	608	-	.	gene_id "CUFF.9124"; transcript_id "CUFF.9124.3"; exon_number "18"; FPKM "0.6163618865"; frac "0.187999"; conf_lo "0.338273"; conf_hi "0.894451"; cov "3.639745";
Chr1	Cufflinks	exon	10418973	10419041	608	-	.	gene_id "CUFF.9124"; transcript_id "CUFF.9124.3"; exon_number "19"; FPKM "0.6163618865"; frac "0.187999"; conf_lo "0.338273"; conf_hi "0.894451"; cov "3.639745";
Chr1	Cufflinks	exon	10419116	10419184	608	-	.	gene_id "CUFF.9124"; transcript_id "CUFF.9124.3"; exon_number "20"; FPKM "0.6163618865"; frac "0.187999"; conf_lo "0.338273"; conf_hi "0.894451"; cov "3.639745";
Chr1	Cufflinks	exon	10419280	10419348	608	-	.	gene_id "CUFF.9124"; transcript_id "CUFF.9124.3"; exon_number "21"; FPKM "0.6163618865"; frac "0.187999"; conf_lo "0.338273"; conf_hi "0.894451"; cov "3.639745";
Chr1	Cufflinks	exon	10419545	10419719	608	-	.	gene_id "CUFF.9124"; transcript_id "CUFF.9124.3"; exon_number "22"; FPKM "0.6163618865"; frac "0.187999"; conf_lo "0.338273"; conf_hi "0.894451"; cov "3.639745";
Chr1	Cufflinks	exon	10420331	10420576	608	-	.	gene_id "CUFF.9124"; transcript_id "CUFF.9124.3"; exon_number "23"; FPKM "0.6163618865"; frac "0.187999"; conf_lo "0.338273"; conf_hi "0.894451"; cov "3.639745";
Chr1	Cufflinks	transcript	10414445	10420251	618	-	.	gene_id "CUFF.9124"; transcript_id "CUFF.9124.4"; FPKM "0.6259362409"; frac "0.236949"; conf_lo "0.389459"; conf_hi "0.862413"; cov "3.696284"; full_read_support "no";
Chr1	Cufflinks	exon	10414445	10414691	618	-	.	gene_id "CUFF.9124"; transcript_id "CUFF.9124.4"; exon_number "1"; FPKM "0.6259362409"; frac "0.236949"; conf_lo "0.389459"; conf_hi "0.862413"; cov "3.696284";
Chr1	Cufflinks	exon	10414789	10415026	618	-	.	gene_id "CUFF.9124"; transcript_id "CUFF.9124.4"; exon_number "2"; FPKM "0.6259362409"; frac "0.236949"; conf_lo "0.389459"; conf_hi "0.862413"; cov "3.696284";
Chr1	Cufflinks	exon	10415119	10415536	618	-	.	gene_id "CUFF.9124"; transcript_id "CUFF.9124.4"; exon_number "3"; FPKM "0.6259362409"; frac "0.236949"; conf_lo "0.389459"; conf_hi "0.862413"; cov "3.696284";
Chr1	Cufflinks	exon	10415670	10415816	618	-	.	gene_id "CUFF.9124"; transcript_id "CUFF.9124.4"; exon_number "4"; FPKM "0.6259362409"; frac "0.236949"; conf_lo "0.389459"; conf_hi "0.862413"; cov "3.696284";
Chr1	Cufflinks	exon	10415933	10416128	618	-	.	gene_id "CUFF.9124"; transcript_id "CUFF.9124.4"; exon_number "5"; FPKM "0.6259362409"; frac "0.236949"; conf_lo "0.389459"; conf_hi "0.862413"; cov "3.696284";
Chr1	Cufflinks	exon	10416208	10416596	618	-	.	gene_id "CUFF.9124"; transcript_id "CUFF.9124.4"; exon_number "6"; FPKM "0.6259362409"; frac "0.236949"; conf_lo "0.389459"; conf_hi "0.862413"; cov "3.696284";
Chr1	Cufflinks	exon	10416846	10416889	618	-	.	gene_id "CUFF.9124"; transcript_id "CUFF.9124.4"; exon_number "7"; FPKM "0.6259362409"; frac "0.236949"; conf_lo "0.389459"; conf_hi "0.862413"; cov "3.696284";
Chr1	Cufflinks	exon	10417062	10417106	618	-	.	gene_id "CUFF.9124"; transcript_id "CUFF.9124.4"; exon_number "8"; FPKM "0.6259362409"; frac "0.236949"; conf_lo "0.389459"; conf_hi "0.862413"; cov "3.696284";
Chr1	Cufflinks	exon	10417197	10417259	618	-	.	gene_id "CUFF.9124"; transcript_id "CUFF.9124.4"; exon_number "9"; FPKM "0.6259362409"; frac "0.236949"; conf_lo "0.389459"; conf_hi "0.862413"; cov "3.696284";
Chr1	Cufflinks	exon	10417379	10417444	618	-	.	gene_id "CUFF.9124"; transcript_id "CUFF.9124.4"; exon_number "10"; FPKM "0.6259362409"; frac "0.236949"; conf_lo "0.389459"; conf_hi "0.862413"; cov "3.696284";
Chr1	Cufflinks	exon	10417533	10417601	618	-	.	gene_id "CUFF.9124"; transcript_id "CUFF.9124.4"; exon_number "11"; FPKM "0.6259362409"; frac "0.236949"; conf_lo "0.389459"; conf_hi "0.862413"; cov "3.696284";
Chr1	Cufflinks	exon	10417770	10417841	618	-	.	gene_id "CUFF.9124"; transcript_id "CUFF.9124.4"; exon_number "12"; FPKM "0.6259362409"; frac "0.236949"; conf_lo "0.389459"; conf_hi "0.862413"; cov "3.696284";
Chr1	Cufflinks	exon	10417927	10417998	618	-	.	gene_id "CUFF.9124"; transcript_id "CUFF.9124.4"; exon_number "13"; FPKM "0.6259362409"; frac "0.236949"; conf_lo "0.389459"; conf_hi "0.862413"; cov "3.696284";
Chr1	Cufflinks	exon	10418108	10418673	618	-	.	gene_id "CUFF.9124"; transcript_id "CUFF.9124.4"; exon_number "14"; FPKM "0.6259362409"; frac "0.236949"; conf_lo "0.389459"; conf_hi "0.862413"; cov "3.696284";
Chr1	Cufflinks	exon	10418973	10419041	618	-	.	gene_id "CUFF.9124"; transcript_id "CUFF.9124.4"; exon_number "15"; FPKM "0.6259362409"; frac "0.236949"; conf_lo "0.389459"; conf_hi "0.862413"; cov "3.696284";
Chr1	Cufflinks	exon	10419116	10419184	618	-	.	gene_id "CUFF.9124"; transcript_id "CUFF.9124.4"; exon_number "16"; FPKM "0.6259362409"; frac "0.236949"; conf_lo "0.389459"; conf_hi "0.862413"; cov "3.696284";
Chr1	Cufflinks	exon	10419280	10419338	618	-	.	gene_id "CUFF.9124"; transcript_id "CUFF.9124.4"; exon_number "17"; FPKM "0.6259362409"; frac "0.236949"; conf_lo "0.389459"; conf_hi "0.862413"; cov "3.696284";
Chr1	Cufflinks	exon	10419545	10420251	618	-	.	gene_id "CUFF.9124"; transcript_id "CUFF.9124.4"; exon_number "18"; FPKM "0.6259362409"; frac "0.236949"; conf_lo "0.389459"; conf_hi "0.862413"; cov "3.696284";
Chr1	Cufflinks	transcript	10422331	10424327	1000	+	.	gene_id "AT1G29760"; transcript_id "AT1G29760.1"; FPKM "7.1451645837"; frac "1.000000"; conf_lo "6.151955"; conf_hi "8.138374"; cov "42.200971"; full_read_support "yes";
Chr1	Cufflinks	exon	10422331	10423490	1000	+	.	gene_id "AT1G29760"; transcript_id "AT1G29760.1"; exon_number "1"; FPKM "7.1451645837"; frac "1.000000"; conf_lo "6.151955"; conf_hi "8.138374"; cov "42.200971";
Chr1	Cufflinks	exon	10423646	10424327	1000	+	.	gene_id "AT1G29760"; transcript_id "AT1G29760.1"; exon_number "2"; FPKM "7.1451645837"; frac "1.000000"; conf_lo "6.151955"; conf_hi "8.138374"; cov "42.200971";
Chr1	Cufflinks	transcript	10424576	10425801	1	+	.	gene_id "AT1G29770"; transcript_id "AT1G29770.1"; FPKM "0.0000000000"; frac "0.000000"; conf_lo "0.000000"; conf_hi "0.082742"; cov "0.000000"; full_read_support "no";
Chr1	Cufflinks	exon	10424576	10425801	1	+	.	gene_id "AT1G29770"; transcript_id "AT1G29770.1"; exon_number "1"; FPKM "0.0000000000"; frac "0.000000"; conf_lo "0.000000"; conf_hi "0.082742"; cov "0.000000";
Chr1	Cufflinks	transcript	10426950	10427615	1	+	.	gene_id "AT1G29780"; transcript_id "AT1G29780.1"; FPKM "0.0000000000"; frac "0.000000"; conf_lo "0.000000"; conf_hi "0.152315"; cov "0.000000"; full_read_support "no";
Chr1	Cufflinks	exon	10426950	10427615	1	+	.	gene_id "AT1G29780"; transcript_id "AT1G29780.1"; exon_number "1"; FPKM "0.0000000000"; frac "0.000000"; conf_lo "0.000000"; conf_hi "0.152315"; cov "0.000000";
Chr1	Cufflinks	transcript	10427613	10429083	1	-	.	gene_id "CUFF.9125"; transcript_id "AT1G29785.2"; FPKM "0.0000000000"; frac "0.000000"; conf_lo "0.000000"; conf_hi "0.243911"; cov "0.000000"; full_read_support "no";
Chr1	Cufflinks	exon	10427613	10427782	1	-	.	gene_id "CUFF.9125"; transcript_id "AT1G29785.2"; exon_number "1"; FPKM "0.0000000000"; frac "0.000000"; conf_lo "0.000000"; conf_hi "0.243911"; cov "0.000000";
Chr1	Cufflinks	exon	10428004	10428091	1	-	.	gene_id "CUFF.9125"; transcript_id "AT1G29785.2"; exon_number "2"; FPKM "0.0000000000"; frac "0.000000"; conf_lo "0.000000"; conf_hi "0.243911"; cov "0.000000";
Chr1	Cufflinks	exon	10428731	10429083	1	-	.	gene_id "CUFF.9125"; transcript_id "AT1G29785.2"; exon_number "3"; FPKM "0.0000000000"; frac "0.000000"; conf_lo "0.000000"; conf_hi "0.243911"; cov "0.000000";
Chr1	Cufflinks	transcript	10428509	10429133	1000	-	.	gene_id "CUFF.9125"; transcript_id "AT1G29785.1"; FPKM "16.1004896565"; frac "0.784265"; conf_lo "13.162684"; conf_hi "19.038295"; cov "95.107758"; full_read_support "yes";
Chr1	Cufflinks	exon	10428509	10429133	1000	-	.	gene_id "CUFF.9125"; transcript_id "AT1G29785.1"; exon_number "1"; FPKM "16.1004896565"; frac "0.784265"; conf_lo "13.162684"; conf_hi "19.038295"; cov "95.107758";
Chr1	Cufflinks	transcript	10429976	10432034	1000	+	.	gene_id "AT1G29790"; transcript_id "AT1G29790.1"; FPKM "7.0451584031"; frac "1.000000"; conf_lo "5.983187"; conf_hi "8.107130"; cov "41.536981"; full_read_support "yes";
Chr1	Cufflinks	exon	10429976	10431176	1000	+	.	gene_id "AT1G29790"; transcript_id "AT1G29790.1"; exon_number "1"; FPKM "7.0451584031"; frac "1.000000"; conf_lo "5.983187"; conf_hi "8.107130"; cov "41.536981";
Chr1	Cufflinks	exon	10431637	10432034	1000	+	.	gene_id "AT1G29790"; transcript_id "AT1G29790.1"; exon_number "2"; FPKM "7.0451584031"; frac "1.000000"; conf_lo "5.983187"; conf_hi "8.107130"; cov "41.536981";
Chr1	Cufflinks	transcript	10430025	10431971	1	+	.	gene_id "AT1G29790"; transcript_id "AT1G29790.2"; FPKM "0.0000000000"; frac "0.000000"; conf_lo "0.000000"; conf_hi "0.072413"; cov "0.000000"; full_read_support "no";
Chr1	Cufflinks	exon	10430025	10431176	1	+	.	gene_id "AT1G29790"; transcript_id "AT1G29790.2"; exon_number "1"; FPKM "0.0000000000"; frac "0.000000"; conf_lo "0.000000"; conf_hi "0.072413"; cov "0.000000";
Chr1	Cufflinks	exon	10431528	10431971	1	+	.	gene_id "AT1G29790"; transcript_id "AT1G29790.2"; exon_number "2"; FPKM "0.0000000000"; frac "0.000000"; conf_lo "0.000000"; conf_hi "0.072413"; cov "0.000000";
Chr1	Cufflinks	transcript	10432601	10435336	1	+	.	gene_id "AT1G29800"; transcript_id "AT1G29800.2"; FPKM "0.0000000000"; frac "0.000000"; conf_lo "0.000000"; conf_hi "0.058948"; cov "0.000000"; full_read_support "yes";
Chr1	Cufflinks	exon	10432601	10432738	1	+	.	gene_id "AT1G29800"; transcript_id "AT1G29800.2"; exon_number "1"; FPKM "0.0000000000"; frac "0.000000"; conf_lo "0.000000"; conf_hi "0.058948"; cov "0.000000";
Chr1	Cufflinks	exon	10433086	10433991	1	+	.	gene_id "AT1G29800"; transcript_id "AT1G29800.2"; exon_number "2"; FPKM "0.0000000000"; frac "0.000000"; conf_lo "0.000000"; conf_hi "0.058948"; cov "0.000000";
Chr1	Cufflinks	exon	10434155	10434355	1	+	.	gene_id "AT1G29800"; transcript_id "AT1G29800.2"; exon_number "3"; FPKM "0.0000000000"; frac "0.000000"; conf_lo "0.000000"; conf_hi "0.058948"; cov "0.000000";
Chr1	Cufflinks	exon	10434430	10434625	1	+	.	gene_id "AT1G29800"; transcript_id "AT1G29800.2"; exon_number "4"; FPKM "0.0000000000"; frac "0.000000"; conf_lo "0.000000"; conf_hi "0.058948"; cov "0.000000";
Chr1	Cufflinks	exon	10434862	10435336	1	+	.	gene_id "AT1G29800"; transcript_id "AT1G29800.2"; exon_number "5"; FPKM "0.0000000000"; frac "0.000000"; conf_lo "0.000000"; conf_hi "0.058948"; cov "0.000000";
Chr1	Cufflinks	transcript	10432601	10435441	1000	+	.	gene_id "AT1G29800"; transcript_id "AT1G29800.1"; FPKM "2.6730754915"; frac "0.583036"; conf_lo "2.097783"; conf_hi "3.248368"; cov "15.795404"; full_read_support "yes";
Chr1	Cufflinks	exon	10432601	10432738	1000	+	.	gene_id "AT1G29800"; transcript_id "AT1G29800.1"; exon_number "1"; FPKM "2.6730754915"; frac "0.583036"; conf_lo "2.097783"; conf_hi "3.248368"; cov "15.795404";
Chr1	Cufflinks	exon	10433086	10433991	1000	+	.	gene_id "AT1G29800"; transcript_id "AT1G29800.1"; exon_number "2"; FPKM "2.6730754915"; frac "0.583036"; conf_lo "2.097783"; conf_hi "3.248368"; cov "15.795404";
Chr1	Cufflinks	exon	10434155	10434355	1000	+	.	gene_id "AT1G29800"; transcript_id "AT1G29800.1"; exon_number "3"; FPKM "2.6730754915"; frac "0.583036"; conf_lo "2.097783"; conf_hi "3.248368"; cov "15.795404";
Chr1	Cufflinks	exon	10434430	10434625	1000	+	.	gene_id "AT1G29800"; transcript_id "AT1G29800.1"; exon_number "4"; FPKM "2.6730754915"; frac "0.583036"; conf_lo "2.097783"; conf_hi "3.248368"; cov "15.795404";
Chr1	Cufflinks	exon	10434862	10435042	1000	+	.	gene_id "AT1G29800"; transcript_id "AT1G29800.1"; exon_number "5"; FPKM "2.6730754915"; frac "0.583036"; conf_lo "2.097783"; conf_hi "3.248368"; cov "15.795404";
Chr1	Cufflinks	exon	10435132	10435441	1000	+	.	gene_id "AT1G29800"; transcript_id "AT1G29800.1"; exon_number "6"; FPKM "2.6730754915"; frac "0.583036"; conf_lo "2.097783"; conf_hi "3.248368"; cov "15.795404";
Chr1	Cufflinks	transcript	10435374	10437506	1000	-	.	gene_id "AT1G29810"; transcript_id "AT1G29810.1"; FPKM "4.7374049474"; frac "0.416964"; conf_lo "3.535150"; conf_hi "5.939660"; cov "27.993682"; full_read_support "yes";
Chr1	Cufflinks	exon	10435374	10435697	1000	-	.	gene_id "AT1G29810"; transcript_id "AT1G29810.1"; exon_number "1"; FPKM "4.7374049474"; frac "0.416964"; conf_lo "3.535150"; conf_hi "5.939660"; cov "27.993682";
Chr1	Cufflinks	exon	10435807	10435875	1000	-	.	gene_id "AT1G29810"; transcript_id "AT1G29810.1"; exon_number "2"; FPKM "4.7374049474"; frac "0.416964"; conf_lo "3.535150"; conf_hi "5.939660"; cov "27.993682";
Chr1	Cufflinks	exon	10436001	10436124	1000	-	.	gene_id "AT1G29810"; transcript_id "AT1G29810.1"; exon_number "3"; FPKM "4.7374049474"; frac "0.416964"; conf_lo "3.535150"; conf_hi "5.939660"; cov "27.993682";
Chr1	Cufflinks	exon	10436199	10436284	1000	-	.	gene_id "AT1G29810"; transcript_id "AT1G29810.1"; exon_number "4"; FPKM "4.7374049474"; frac "0.416964"; conf_lo "3.535150"; conf_hi "5.939660"; cov "27.993682";
Chr1	Cufflinks	exon	10436862	10436959	1000	-	.	gene_id "AT1G29810"; transcript_id "AT1G29810.1"; exon_number "5"; FPKM "4.7374049474"; frac "0.416964"; conf_lo "3.535150"; conf_hi "5.939660"; cov "27.993682";
Chr1	Cufflinks	exon	10437219	10437265	1000	-	.	gene_id "AT1G29810"; transcript_id "AT1G29810.1"; exon_number "6"; FPKM "4.7374049474"; frac "0.416964"; conf_lo "3.535150"; conf_hi "5.939660"; cov "27.993682";
Chr1	Cufflinks	exon	10437359	10437506	1000	-	.	gene_id "AT1G29810"; transcript_id "AT1G29810.1"; exon_number "7"; FPKM "4.7374049474"; frac "0.416964"; conf_lo "3.535150"; conf_hi "5.939660"; cov "27.993682";
Chr1	Cufflinks	transcript	10437657	10440786	1000	+	.	gene_id "AT1G29820"; transcript_id "AT1G29820.1"; FPKM "5.2171979231"; frac "1.000000"; conf_lo "4.385821"; conf_hi "6.048575"; cov "30.832136"; full_read_support "yes";
Chr1	Cufflinks	exon	10437657	10437698	1000	+	.	gene_id "AT1G29820"; transcript_id "AT1G29820.1"; exon_number "1"; FPKM "5.2171979231"; frac "1.000000"; conf_lo "4.385821"; conf_hi "6.048575"; cov "30.832136";
Chr1	Cufflinks	exon	10438168	10438857	1000	+	.	gene_id "AT1G29820"; transcript_id "AT1G29820.1"; exon_number "2"; FPKM "5.2171979231"; frac "1.000000"; conf_lo "4.385821"; conf_hi "6.048575"; cov "30.832136";
Chr1	Cufflinks	exon	10439107	10439295	1000	+	.	gene_id "AT1G29820"; transcript_id "AT1G29820.1"; exon_number "3"; FPKM "5.2171979231"; frac "1.000000"; conf_lo "4.385821"; conf_hi "6.048575"; cov "30.832136";
Chr1	Cufflinks	exon	10439412	10439503	1000	+	.	gene_id "AT1G29820"; transcript_id "AT1G29820.1"; exon_number "4"; FPKM "5.2171979231"; frac "1.000000"; conf_lo "4.385821"; conf_hi "6.048575"; cov "30.832136";
Chr1	Cufflinks	exon	10439638	10439697	1000	+	.	gene_id "AT1G29820"; transcript_id "AT1G29820.1"; exon_number "5"; FPKM "5.2171979231"; frac "1.000000"; conf_lo "4.385821"; conf_hi "6.048575"; cov "30.832136";
Chr1	Cufflinks	exon	10439779	10439848	1000	+	.	gene_id "AT1G29820"; transcript_id "AT1G29820.1"; exon_number "6"; FPKM "5.2171979231"; frac "1.000000"; conf_lo "4.385821"; conf_hi "6.048575"; cov "30.832136";
Chr1	Cufflinks	exon	10439963	10440166	1000	+	.	gene_id "AT1G29820"; transcript_id "AT1G29820.1"; exon_number "7"; FPKM "5.2171979231"; frac "1.000000"; conf_lo "4.385821"; conf_hi "6.048575"; cov "30.832136";
Chr1	Cufflinks	exon	10440257	10440786	1000	+	.	gene_id "AT1G29820"; transcript_id "AT1G29820.1"; exon_number "8"; FPKM "5.2171979231"; frac "1.000000"; conf_lo "4.385821"; conf_hi "6.048575"; cov "30.832136";
Chr1	Cufflinks	transcript	10437865	10440786	1	+	.	gene_id "AT1G29820"; transcript_id "AT1G29820.2"; FPKM "0.0000000000"; frac "0.000000"; conf_lo "0.000000"; conf_hi "0.059154"; cov "0.000000"; full_read_support "no";
Chr1	Cufflinks	exon	10437865	10437939	1	+	.	gene_id "AT1G29820"; transcript_id "AT1G29820.2"; exon_number "1"; FPKM "0.0000000000"; frac "0.000000"; conf_lo "0.000000"; conf_hi "0.059154"; cov "0.000000";
Chr1	Cufflinks	exon	10438168	10438857	1	+	.	gene_id "AT1G29820"; transcript_id "AT1G29820.2"; exon_number "2"; FPKM "0.0000000000"; frac "0.000000"; conf_lo "0.000000"; conf_hi "0.059154"; cov "0.000000";
Chr1	Cufflinks	exon	10439107	10439295	1	+	.	gene_id "AT1G29820"; transcript_id "AT1G29820.2"; exon_number "3"; FPKM "0.0000000000"; frac "0.000000"; conf_lo "0.000000"; conf_hi "0.059154"; cov "0.000000";
Chr1	Cufflinks	exon	10439412	10439503	1	+	.	gene_id "AT1G29820"; transcript_id "AT1G29820.2"; exon_number "4"; FPKM "0.0000000000"; frac "0.000000"; conf_lo "0.000000"; conf_hi "0.059154"; cov "0.000000";
Chr1	Cufflinks	exon	10439638	10439697	1	+	.	gene_id "AT1G29820"; transcript_id "AT1G29820.2"; exon_number "5"; FPKM "0.0000000000"; frac "0.000000"; conf_lo "0.000000"; conf_hi "0.059154"; cov "0.000000";
Chr1	Cufflinks	exon	10439779	10439848	1	+	.	gene_id "AT1G29820"; transcript_id "AT1G29820.2"; exon_number "6"; FPKM "0.0000000000"; frac "0.000000"; conf_lo "0.000000"; conf_hi "0.059154"; cov "0.000000";
Chr1	Cufflinks	exon	10439963	10440166	1	+	.	gene_id "AT1G29820"; transcript_id "AT1G29820.2"; exon_number "7"; FPKM "0.0000000000"; frac "0.000000"; conf_lo "0.000000"; conf_hi "0.059154"; cov "0.000000";
Chr1	Cufflinks	exon	10440257	10440786	1	+	.	gene_id "AT1G29820"; transcript_id "AT1G29820.2"; exon_number "8"; FPKM "0.0000000000"; frac "0.000000"; conf_lo "0.000000"; conf_hi "0.059154"; cov "0.000000";
Chr1	Cufflinks	transcript	10441053	10445657	1	+	.	gene_id "CUFF.9126"; transcript_id "AT1G29830.3"; FPKM "0.0000000000"; frac "0.000000"; conf_lo "0.000000"; conf_hi "0.049729"; cov "0.000000"; full_read_support "no";
Chr1	Cufflinks	exon	10441053	10441185	1	+	.	gene_id "CUFF.9126"; transcript_id "AT1G29830.3"; exon_number "1"; FPKM "0.0000000000"; frac "0.000000"; conf_lo "0.000000"; conf_hi "0.049729"; cov "0.000000";
Chr1	Cufflinks	exon	10442209	10442798	1	+	.	gene_id "CUFF.9126"; transcript_id "AT1G29830.3"; exon_number "2"; FPKM "0.0000000000"; frac "0.000000"; conf_lo "0.000000"; conf_hi "0.049729"; cov "0.000000";
Chr1	Cufflinks	exon	10443519	10443707	1	+	.	gene_id "CUFF.9126"; transcript_id "AT1G29830.3"; exon_number "3"; FPKM "0.0000000000"; frac "0.000000"; conf_lo "0.000000"; conf_hi "0.049729"; cov "0.000000";
Chr1	Cufflinks	exon	10443821	10443912	1	+	.	gene_id "CUFF.9126"; transcript_id "AT1G29830.3"; exon_number "4"; FPKM "0.0000000000"; frac "0.000000"; conf_lo "0.000000"; conf_hi "0.049729"; cov "0.000000";
Chr1	Cufflinks	exon	10444146	10444205	1	+	.	gene_id "CUFF.9126"; transcript_id "AT1G29830.3"; exon_number "5"; FPKM "0.0000000000"; frac "0.000000"; conf_lo "0.000000"; conf_hi "0.049729"; cov "0.000000";
Chr1	Cufflinks	exon	10444294	10444363	1	+	.	gene_id "CUFF.9126"; transcript_id "AT1G29830.3"; exon_number "6"; FPKM "0.0000000000"; frac "0.000000"; conf_lo "0.000000"; conf_hi "0.049729"; cov "0.000000";
Chr1	Cufflinks	exon	10444486	10444689	1	+	.	gene_id "CUFF.9126"; transcript_id "AT1G29830.3"; exon_number "7"; FPKM "0.0000000000"; frac "0.000000"; conf_lo "0.000000"; conf_hi "0.049729"; cov "0.000000";
Chr1	Cufflinks	exon	10444761	10445657	1	+	.	gene_id "CUFF.9126"; transcript_id "AT1G29830.3"; exon_number "8"; FPKM "0.0000000000"; frac "0.000000"; conf_lo "0.000000"; conf_hi "0.049729"; cov "0.000000";
Chr1	Cufflinks	transcript	10441622	10445657	1	+	.	gene_id "CUFF.9126"; transcript_id "AT1G29830.1"; FPKM "0.0000000000"; frac "0.000000"; conf_lo "0.000000"; conf_hi "0.047695"; cov "0.000000"; full_read_support "no";
Chr1	Cufflinks	exon	10441622	10441659	1	+	.	gene_id "CUFF.9126"; transcript_id "AT1G29830.1"; exon_number "1"; FPKM "0.0000000000"; frac "0.000000"; conf_lo "0.000000"; conf_hi "0.047695"; cov "0.000000";
Chr1	Cufflinks	exon	10442027	10442798	1	+	.	gene_id "CUFF.9126"; transcript_id "AT1G29830.1"; exon_number "2"; FPKM "0.0000000000"; frac "0.000000"; conf_lo "0.000000"; conf_hi "0.047695"; cov "0.000000";
Chr1	Cufflinks	exon	10443519	10443707	1	+	.	gene_id "CUFF.9126"; transcript_id "AT1G29830.1"; exon_number "3"; FPKM "0.0000000000"; frac "0.000000"; conf_lo "0.000000"; conf_hi "0.047695"; cov "0.000000";
Chr1	Cufflinks	exon	10443821	10443912	1	+	.	gene_id "CUFF.9126"; transcript_id "AT1G29830.1"; exon_number "4"; FPKM "0.0000000000"; frac "0.000000"; conf_lo "0.000000"; conf_hi "0.047695"; cov "0.000000";
Chr1	Cufflinks	exon	10444146	10444205	1	+	.	gene_id "CUFF.9126"; transcript_id "AT1G29830.1"; exon_number "5"; FPKM "0.0000000000"; frac "0.000000"; conf_lo "0.000000"; conf_hi "0.047695"; cov "0.000000";
Chr1	Cufflinks	exon	10444294	10444363	1	+	.	gene_id "CUFF.9126"; transcript_id "AT1G29830.1"; exon_number "6"; FPKM "0.0000000000"; frac "0.000000"; conf_lo "0.000000"; conf_hi "0.047695"; cov "0.000000";
Chr1	Cufflinks	exon	10444486	10444689	1	+	.	gene_id "CUFF.9126"; transcript_id "AT1G29830.1"; exon_number "7"; FPKM "0.0000000000"; frac "0.000000"; conf_lo "0.000000"; conf_hi "0.047695"; cov "0.000000";
Chr1	Cufflinks	exon	10444761	10445657	1	+	.	gene_id "CUFF.9126"; transcript_id "AT1G29830.1"; exon_number "8"; FPKM "0.0000000000"; frac "0.000000"; conf_lo "0.000000"; conf_hi "0.047695"; cov "0.000000";
Chr1	Cufflinks	transcript	10441622	10445657	1000	+	.	gene_id "CUFF.9126"; transcript_id "AT1G29830.2"; FPKM "0.3600266746"; frac "0.111072"; conf_lo "0.168366"; conf_hi "0.551688"; cov "2.127340"; full_read_support "no";
Chr1	Cufflinks	exon	10441622	10441659	1000	+	.	gene_id "CUFF.9126"; transcript_id "AT1G29830.2"; exon_number "1"; FPKM "0.3600266746"; frac "0.111072"; conf_lo "0.168366"; conf_hi "0.551688"; cov "2.127340";
Chr1	Cufflinks	exon	10442027	10442798	1000	+	.	gene_id "CUFF.9126"; transcript_id "AT1G29830.2"; exon_number "2"; FPKM "0.3600266746"; frac "0.111072"; conf_lo "0.168366"; conf_hi "0.551688"; cov "2.127340";
Chr1	Cufflinks	exon	10443519	10443707	1000	+	.	gene_id "CUFF.9126"; transcript_id "AT1G29830.2"; exon_number "3"; FPKM "0.3600266746"; frac "0.111072"; conf_lo "0.168366"; conf_hi "0.551688"; cov "2.127340";
Chr1	Cufflinks	exon	10443821	10443912	1000	+	.	gene_id "CUFF.9126"; transcript_id "AT1G29830.2"; exon_number "4"; FPKM "0.3600266746"; frac "0.111072"; conf_lo "0.168366"; conf_hi "0.551688"; cov "2.127340";
Chr1	Cufflinks	exon	10444146	10444205	1000	+	.	gene_id "CUFF.9126"; transcript_id "AT1G29830.2"; exon_number "5"; FPKM "0.3600266746"; frac "0.111072"; conf_lo "0.168366"; conf_hi "0.551688"; cov "2.127340";
Chr1	Cufflinks	exon	10444294	10444363	1000	+	.	gene_id "CUFF.9126"; transcript_id "AT1G29830.2"; exon_number "6"; FPKM "0.3600266746"; frac "0.111072"; conf_lo "0.168366"; conf_hi "0.551688"; cov "2.127340";
Chr1	Cufflinks	exon	10444486	10444689	1000	+	.	gene_id "CUFF.9126"; transcript_id "AT1G29830.2"; exon_number "7"; FPKM "0.3600266746"; frac "0.111072"; conf_lo "0.168366"; conf_hi "0.551688"; cov "2.127340";
Chr1	Cufflinks	exon	10444761	10444882	1000	+	.	gene_id "CUFF.9126"; transcript_id "AT1G29830.2"; exon_number "8"; FPKM "0.3600266746"; frac "0.111072"; conf_lo "0.168366"; conf_hi "0.551688"; cov "2.127340";
Chr1	Cufflinks	exon	10444960	10445657	1000	+	.	gene_id "CUFF.9126"; transcript_id "AT1G29830.2"; exon_number "9"; FPKM "0.3600266746"; frac "0.111072"; conf_lo "0.168366"; conf_hi "0.551688"; cov "2.127340";
Chr1	Cufflinks	transcript	10445625	10447615	173	-	.	gene_id "CUFF.9127"; transcript_id "CUFF.9127.1"; FPKM "1.0182816225"; frac "0.150936"; conf_lo "0.467166"; conf_hi "1.569397"; cov "6.016864"; full_read_support "yes";
Chr1	Cufflinks	exon	10445625	10445924	173	-	.	gene_id "CUFF.9127"; transcript_id "CUFF.9127.1"; exon_number "1"; FPKM "1.0182816225"; frac "0.150936"; conf_lo "0.467166"; conf_hi "1.569397"; cov "6.016864";
Chr1	Cufflinks	exon	10446002	10446095	173	-	.	gene_id "CUFF.9127"; transcript_id "CUFF.9127.1"; exon_number "2"; FPKM "1.0182816225"; frac "0.150936"; conf_lo "0.467166"; conf_hi "1.569397"; cov "6.016864";
Chr1	Cufflinks	exon	10446180	10446338	173	-	.	gene_id "CUFF.9127"; transcript_id "CUFF.9127.1"; exon_number "3"; FPKM "1.0182816225"; frac "0.150936"; conf_lo "0.467166"; conf_hi "1.569397"; cov "6.016864";
Chr1	Cufflinks	exon	10446438	10446727	173	-	.	gene_id "CUFF.9127"; transcript_id "CUFF.9127.1"; exon_number "4"; FPKM "1.0182816225"; frac "0.150936"; conf_lo "0.467166"; conf_hi "1.569397"; cov "6.016864";
Chr1	Cufflinks	exon	10447279	10447615	173	-	.	gene_id "CUFF.9127"; transcript_id "CUFF.9127.1"; exon_number "5"; FPKM "1.0182816225"; frac "0.150936"; conf_lo "0.467166"; conf_hi "1.569397"; cov "6.016864";
Chr1	Cufflinks	transcript	10445625	10447553	1000	-	.	gene_id "CUFF.9127"; transcript_id "AT1G29840.1"; FPKM "5.8522998128"; frac "0.737991"; conf_lo "4.582514"; conf_hi "7.122085"; cov "34.580308"; full_read_support "yes";
Chr1	Cufflinks	exon	10445625	10445924	1000	-	.	gene_id "CUFF.9127"; transcript_id "AT1G29840.1"; exon_number "1"; FPKM "5.8522998128"; frac "0.737991"; conf_lo "4.582514"; conf_hi "7.122085"; cov "34.580308";
Chr1	Cufflinks	exon	10446002	10446095	1000	-	.	gene_id "CUFF.9127"; transcript_id "AT1G29840.1"; exon_number "2"; FPKM "5.8522998128"; frac "0.737991"; conf_lo "4.582514"; conf_hi "7.122085"; cov "34.580308";
Chr1	Cufflinks	exon	10446180	10446338	1000	-	.	gene_id "CUFF.9127"; transcript_id "AT1G29840.1"; exon_number "3"; FPKM "5.8522998128"; frac "0.737991"; conf_lo "4.582514"; conf_hi "7.122085"; cov "34.580308";
Chr1	Cufflinks	exon	10446438	10446559	1000	-	.	gene_id "CUFF.9127"; transcript_id "AT1G29840.1"; exon_number "4"; FPKM "5.8522998128"; frac "0.737991"; conf_lo "4.582514"; conf_hi "7.122085"; cov "34.580308";
Chr1	Cufflinks	exon	10446645	10446727	1000	-	.	gene_id "CUFF.9127"; transcript_id "AT1G29840.1"; exon_number "5"; FPKM "5.8522998128"; frac "0.737991"; conf_lo "4.582514"; conf_hi "7.122085"; cov "34.580308";
Chr1	Cufflinks	exon	10447279	10447553	1000	-	.	gene_id "CUFF.9127"; transcript_id "AT1G29840.1"; exon_number "6"; FPKM "5.8522998128"; frac "0.737991"; conf_lo "4.582514"; conf_hi "7.122085"; cov "34.580308";
Chr1	Cufflinks	transcript	10447754	10449946	1	+	.	gene_id "CUFF.9128"; transcript_id "AT1G29850.3"; FPKM "0.0000000000"; frac "0.000000"; conf_lo "0.000000"; conf_hi "0.161562"; cov "0.000000"; full_read_support "no";
Chr1	Cufflinks	exon	10447754	10447868	1	+	.	gene_id "CUFF.9128"; transcript_id "AT1G29850.3"; exon_number "1"; FPKM "0.0000000000"; frac "0.000000"; conf_lo "0.000000"; conf_hi "0.161562"; cov "0.000000";
Chr1	Cufflinks	exon	10448680	10448745	1	+	.	gene_id "CUFF.9128"; transcript_id "AT1G29850.3"; exon_number "2"; FPKM "0.0000000000"; frac "0.000000"; conf_lo "0.000000"; conf_hi "0.161562"; cov "0.000000";
Chr1	Cufflinks	exon	10448849	10448907	1	+	.	gene_id "CUFF.9128"; transcript_id "AT1G29850.3"; exon_number "3"; FPKM "0.0000000000"; frac "0.000000"; conf_lo "0.000000"; conf_hi "0.161562"; cov "0.000000";
Chr1	Cufflinks	exon	10449005	10449069	1	+	.	gene_id "CUFF.9128"; transcript_id "AT1G29850.3"; exon_number "4"; FPKM "0.0000000000"; frac "0.000000"; conf_lo "0.000000"; conf_hi "0.161562"; cov "0.000000";
Chr1	Cufflinks	exon	10449180	10449271	1	+	.	gene_id "CUFF.9128"; transcript_id "AT1G29850.3"; exon_number "5"; FPKM "0.0000000000"; frac "0.000000"; conf_lo "0.000000"; conf_hi "0.161562"; cov "0.000000";
Chr1	Cufflinks	exon	10449409	10449485	1	+	.	gene_id "CUFF.9128"; transcript_id "AT1G29850.3"; exon_number "6"; FPKM "0.0000000000"; frac "0.000000"; conf_lo "0.000000"; conf_hi "0.161562"; cov "0.000000";
Chr1	Cufflinks	exon	10449598	10449946	1	+	.	gene_id "CUFF.9128"; transcript_id "AT1G29850.3"; exon_number "7"; FPKM "0.0000000000"; frac "0.000000"; conf_lo "0.000000"; conf_hi "0.161562"; cov "0.000000";
Chr1	Cufflinks	transcript	10447754	10449946	1000	+	.	gene_id "CUFF.9128"; transcript_id "AT1G29850.1"; FPKM "36.9932117995"; frac "0.814154"; conf_lo "32.997360"; conf_hi "40.989064"; cov "218.641918"; full_read_support "yes";
Chr1	Cufflinks	exon	10447754	10447868	1000	+	.	gene_id "CUFF.9128"; transcript_id "AT1G29850.1"; exon_number "1"; FPKM "36.9932117995"; frac "0.814154"; conf_lo "32.997360"; conf_hi "40.989064"; cov "218.641918";
Chr1	Cufflinks	exon	10448680	10448745	1000	+	.	gene_id "CUFF.9128"; transcript_id "AT1G29850.1"; exon_number "2"; FPKM "36.9932117995"; frac "0.814154"; conf_lo "32.997360"; conf_hi "40.989064"; cov "218.641918";
Chr1	Cufflinks	exon	10448849	10448907	1000	+	.	gene_id "CUFF.9128"; transcript_id "AT1G29850.1"; exon_number "3"; FPKM "36.9932117995"; frac "0.814154"; conf_lo "32.997360"; conf_hi "40.989064"; cov "218.641918";
Chr1	Cufflinks	exon	10449005	10449069	1000	+	.	gene_id "CUFF.9128"; transcript_id "AT1G29850.1"; exon_number "4"; FPKM "36.9932117995"; frac "0.814154"; conf_lo "32.997360"; conf_hi "40.989064"; cov "218.641918";
Chr1	Cufflinks	exon	10449180	10449271	1000	+	.	gene_id "CUFF.9128"; transcript_id "AT1G29850.1"; exon_number "5"; FPKM "36.9932117995"; frac "0.814154"; conf_lo "32.997360"; conf_hi "40.989064"; cov "218.641918";
Chr1	Cufflinks	exon	10449409	10449480	1000	+	.	gene_id "CUFF.9128"; transcript_id "AT1G29850.1"; exon_number "6"; FPKM "36.9932117995"; frac "0.814154"; conf_lo "32.997360"; conf_hi "40.989064"; cov "218.641918";
Chr1	Cufflinks	exon	10449598	10449946	1000	+	.	gene_id "CUFF.9128"; transcript_id "AT1G29850.1"; exon_number "7"; FPKM "36.9932117995"; frac "0.814154"; conf_lo "32.997360"; conf_hi "40.989064"; cov "218.641918";
Chr1	Cufflinks	transcript	10447754	10449946	227	+	.	gene_id "CUFF.9128"; transcript_id "AT1G29850.2"; FPKM "8.4039096557"; frac "0.185846"; conf_lo "6.360182"; conf_hi "10.447637"; cov "49.669840"; full_read_support "yes";
Chr1	Cufflinks	exon	10447754	10447868	227	+	.	gene_id "CUFF.9128"; transcript_id "AT1G29850.2"; exon_number "1"; FPKM "8.4039096557"; frac "0.185846"; conf_lo "6.360182"; conf_hi "10.447637"; cov "49.669840";
Chr1	Cufflinks	exon	10448680	10448745	227	+	.	gene_id "CUFF.9128"; transcript_id "AT1G29850.2"; exon_number "2"; FPKM "8.4039096557"; frac "0.185846"; conf_lo "6.360182"; conf_hi "10.447637"; cov "49.669840";
Chr1	Cufflinks	exon	10448846	10448907	227	+	.	gene_id "CUFF.9128"; transcript_id "AT1G29850.2"; exon_number "3"; FPKM "8.4039096557"; frac "0.185846"; conf_lo "6.360182"; conf_hi "10.447637"; cov "49.669840";
Chr1	Cufflinks	exon	10449005	10449069	227	+	.	gene_id "CUFF.9128"; transcript_id "AT1G29850.2"; exon_number "4"; FPKM "8.4039096557"; frac "0.185846"; conf_lo "6.360182"; conf_hi "10.447637"; cov "49.669840";
Chr1	Cufflinks	exon	10449180	10449271	227	+	.	gene_id "CUFF.9128"; transcript_id "AT1G29850.2"; exon_number "5"; FPKM "8.4039096557"; frac "0.185846"; conf_lo "6.360182"; conf_hi "10.447637"; cov "49.669840";
Chr1	Cufflinks	exon	10449409	10449480	227	+	.	gene_id "CUFF.9128"; transcript_id "AT1G29850.2"; exon_number "6"; FPKM "8.4039096557"; frac "0.185846"; conf_lo "6.360182"; conf_hi "10.447637"; cov "49.669840";
Chr1	Cufflinks	exon	10449598	10449946	227	+	.	gene_id "CUFF.9128"; transcript_id "AT1G29850.2"; exon_number "7"; FPKM "8.4039096557"; frac "0.185846"; conf_lo "6.360182"; conf_hi "10.447637"; cov "49.669840";
Chr1	Cufflinks	transcript	10454482	10455785	1000	+	.	gene_id "AT1G29860"; transcript_id "AT1G29860.1"; FPKM "0.3867483874"; frac "1.000000"; conf_lo "0.070970"; conf_hi "0.702527"; cov "2.287511"; full_read_support "yes";
Chr1	Cufflinks	exon	10454482	10454801	1000	+	.	gene_id "AT1G29860"; transcript_id "AT1G29860.1"; exon_number "1"; FPKM "0.3867483874"; frac "1.000000"; conf_lo "0.070970"; conf_hi "0.702527"; cov "2.287511";
Chr1	Cufflinks	exon	10454995	10455141	1000	+	.	gene_id "AT1G29860"; transcript_id "AT1G29860.1"; exon_number "2"; FPKM "0.3867483874"; frac "1.000000"; conf_lo "0.070970"; conf_hi "0.702527"; cov "2.287511";
Chr1	Cufflinks	exon	10455271	10455785	1000	+	.	gene_id "AT1G29860"; transcript_id "AT1G29860.1"; exon_number "3"; FPKM "0.3867483874"; frac "1.000000"; conf_lo "0.070970"; conf_hi "0.702527"; cov "2.287511";
Chr1	Cufflinks	transcript	10456902	10458782	1	-	.	gene_id "AT1G29870"; transcript_id "AT1G29870.1"; FPKM "0.0000000000"; frac "0.000000"; conf_lo "0.000000"; conf_hi "0.000000"; cov "0.000000"; full_read_support "no";
Chr1	Cufflinks	exon	10456902	10456991	1	-	.	gene_id "AT1G29870"; transcript_id "AT1G29870.1"; exon_number "1"; FPKM "0.0000000000"; frac "0.000000"; conf_lo "0.000000"; conf_hi "0.000000"; cov "0.000000";
Chr1	Cufflinks	exon	10457065	10457124	1	-	.	gene_id "AT1G29870"; transcript_id "AT1G29870.1"; exon_number "2"; FPKM "0.0000000000"; frac "0.000000"; conf_lo "0.000000"; conf_hi "0.000000"; cov "0.000000";
Chr1	Cufflinks	exon	10457215	10457439	1	-	.	gene_id "AT1G29870"; transcript_id "AT1G29870.1"; exon_number "3"; FPKM "0.0000000000"; frac "0.000000"; conf_lo "0.000000"; conf_hi "0.000000"; cov "0.000000";
Chr1	Cufflinks	exon	10457527	10457724	1	-	.	gene_id "AT1G29870"; transcript_id "AT1G29870.1"; exon_number "4"; FPKM "0.0000000000"; frac "0.000000"; conf_lo "0.000000"; conf_hi "0.000000"; cov "0.000000";
Chr1	Cufflinks	exon	10457810	10457927	1	-	.	gene_id "AT1G29870"; transcript_id "AT1G29870.1"; exon_number "5"; FPKM "0.0000000000"; frac "0.000000"; conf_lo "0.000000"; conf_hi "0.000000"; cov "0.000000";
Chr1	Cufflinks	exon	10457998	10458377	1	-	.	gene_id "AT1G29870"; transcript_id "AT1G29870.1"; exon_number "6"; FPKM "0.0000000000"; frac "0.000000"; conf_lo "0.000000"; conf_hi "0.000000"; cov "0.000000";
Chr1	Cufflinks	exon	10458462	10458782	1	-	.	gene_id "AT1G29870"; transcript_id "AT1G29870.1"; exon_number "7"; FPKM "0.0000000000"; frac "0.000000"; conf_lo "0.000000"; conf_hi "0.000000"; cov "0.000000";
Chr1	Cufflinks	transcript	10459478	10462801	1000	-	.	gene_id "CUFF.9129"; transcript_id "AT1G29880.1"; FPKM "46.7561268132"; frac "1.000000"; conf_lo "43.906670"; conf_hi "49.605583"; cov "276.208033"; full_read_support "yes";
Chr1	Cufflinks	exon	10459478	10459894	1000	-	.	gene_id "CUFF.9129"; transcript_id "AT1G29880.1"; exon_number "1"; FPKM "46.7561268132"; frac "1.000000"; conf_lo "43.906670"; conf_hi "49.605583"; cov "276.208033";
Chr1	Cufflinks	exon	10459985	10460390	1000	-	.	gene_id "CUFF.9129"; transcript_id "AT1G29880.1"; exon_number "2"; FPKM "46.7561268132"; frac "1.000000"; conf_lo "43.906670"; conf_hi "49.605583"; cov "276.208033";
Chr1	Cufflinks	exon	10460486	10460566	1000	-	.	gene_id "CUFF.9129"; transcript_id "AT1G29880.1"; exon_number "3"; FPKM "46.7561268132"; frac "1.000000"; conf_lo "43.906670"; conf_hi "49.605583"; cov "276.208033";
Chr1	Cufflinks	exon	10460639	10460698	1000	-	.	gene_id "CUFF.9129"; transcript_id "AT1G29880.1"; exon_number "4"; FPKM "46.7561268132"; frac "1.000000"; conf_lo "43.906670"; conf_hi "49.605583"; cov "276.208033";
Chr1	Cufflinks	exon	10460828	10461052	1000	-	.	gene_id "CUFF.9129"; transcript_id "AT1G29880.1"; exon_number "5"; FPKM "46.7561268132"; frac "1.000000"; conf_lo "43.906670"; conf_hi "49.605583"; cov "276.208033";
Chr1	Cufflinks	exon	10461157	10461351	1000	-	.	gene_id "CUFF.9129"; transcript_id "AT1G29880.1"; exon_number "6"; FPKM "46.7561268132"; frac "1.000000"; conf_lo "43.906670"; conf_hi "49.605583"; cov "276.208033";
Chr1	Cufflinks	exon	10461460	10461577	1000	-	.	gene_id "CUFF.9129"; transcript_id "AT1G29880.1"; exon_number "7"; FPKM "46.7561268132"; frac "1.000000"; conf_lo "43.906670"; conf_hi "49.605583"; cov "276.208033";
Chr1	Cufflinks	exon	10461662	10462044	1000	-	.	gene_id "CUFF.9129"; transcript_id "AT1G29880.1"; exon_number "8"; FPKM "46.7561268132"; frac "1.000000"; conf_lo "43.906670"; conf_hi "49.605583"; cov "276.208033";
Chr1	Cufflinks	exon	10462293	10462801	1000	-	.	gene_id "CUFF.9129"; transcript_id "AT1G29880.1"; exon_number "9"; FPKM "46.7561268132"; frac "1.000000"; conf_lo "43.906670"; conf_hi "49.605583"; cov "276.208033";
Chr1	Cufflinks	transcript	10463181	10467265	1000	+	.	gene_id "CUFF.9130"; transcript_id "CUFF.9130.1"; FPKM "7.9838425593"; frac "1.000000"; conf_lo "6.995221"; conf_hi "8.972465"; cov "47.174132"; full_read_support "yes";
Chr1	Cufflinks	exon	10463181	10463579	1000	+	.	gene_id "CUFF.9130"; transcript_id "CUFF.9130.1"; exon_number "1"; FPKM "7.9838425593"; frac "1.000000"; conf_lo "6.995221"; conf_hi "8.972465"; cov "47.174132";
Chr1	Cufflinks	exon	10464111	10464202	1000	+	.	gene_id "CUFF.9130"; transcript_id "CUFF.9130.1"; exon_number "2"; FPKM "7.9838425593"; frac "1.000000"; conf_lo "6.995221"; conf_hi "8.972465"; cov "47.174132";
Chr1	Cufflinks	exon	10464320	10464457	1000	+	.	gene_id "CUFF.9130"; transcript_id "CUFF.9130.1"; exon_number "3"; FPKM "7.9838425593"; frac "1.000000"; conf_lo "6.995221"; conf_hi "8.972465"; cov "47.174132";
Chr1	Cufflinks	exon	10464544	10464600	1000	+	.	gene_id "CUFF.9130"; transcript_id "CUFF.9130.1"; exon_number "4"; FPKM "7.9838425593"; frac "1.000000"; conf_lo "6.995221"; conf_hi "8.972465"; cov "47.174132";
Chr1	Cufflinks	exon	10464676	10464748	1000	+	.	gene_id "CUFF.9130"; transcript_id "CUFF.9130.1"; exon_number "5"; FPKM "7.9838425593"; frac "1.000000"; conf_lo "6.995221"; conf_hi "8.972465"; cov "47.174132";
Chr1	Cufflinks	exon	10464932	10465090	1000	+	.	gene_id "CUFF.9130"; transcript_id "CUFF.9130.1"; exon_number "6"; FPKM "7.9838425593"; frac "1.000000"; conf_lo "6.995221"; conf_hi "8.972465"; cov "47.174132";
Chr1	Cufflinks	exon	10465263	10465412	1000	+	.	gene_id "CUFF.9130"; transcript_id "CUFF.9130.1"; exon_number "7"; FPKM "7.9838425593"; frac "1.000000"; conf_lo "6.995221"; conf_hi "8.972465"; cov "47.174132";
Chr1	Cufflinks	exon	10465530	10465785	1000	+	.	gene_id "CUFF.9130"; transcript_id "CUFF.9130.1"; exon_number "8"; FPKM "7.9838425593"; frac "1.000000"; conf_lo "6.995221"; conf_hi "8.972465"; cov "47.174132";
Chr1	Cufflinks	exon	10465932	10466047	1000	+	.	gene_id "CUFF.9130"; transcript_id "CUFF.9130.1"; exon_number "9"; FPKM "7.9838425593"; frac "1.000000"; conf_lo "6.995221"; conf_hi "8.972465"; cov "47.174132";
Chr1	Cufflinks	exon	10466127	10466213	1000	+	.	gene_id "CUFF.9130"; transcript_id "CUFF.9130.1"; exon_number "10"; FPKM "7.9838425593"; frac "1.000000"; conf_lo "6.995221"; conf_hi "8.972465"; cov "47.174132";
Chr1	Cufflinks	exon	10466307	10466395	1000	+	.	gene_id "CUFF.9130"; transcript_id "CUFF.9130.1"; exon_number "11"; FPKM "7.9838425593"; frac "1.000000"; conf_lo "6.995221"; conf_hi "8.972465"; cov "47.174132";
Chr1	Cufflinks	exon	10466501	10466563	1000	+	.	gene_id "CUFF.9130"; transcript_id "CUFF.9130.1"; exon_number "12"; FPKM "7.9838425593"; frac "1.000000"; conf_lo "6.995221"; conf_hi "8.972465"; cov "47.174132";
Chr1	Cufflinks	exon	10466647	10466703	1000	+	.	gene_id "CUFF.9130"; transcript_id "CUFF.9130.1"; exon_number "13"; FPKM "7.9838425593"; frac "1.000000"; conf_lo "6.995221"; conf_hi "8.972465"; cov "47.174132";
Chr1	Cufflinks	exon	10466821	10466917	1000	+	.	gene_id "CUFF.9130"; transcript_id "CUFF.9130.1"; exon_number "14"; FPKM "7.9838425593"; frac "1.000000"; conf_lo "6.995221"; conf_hi "8.972465"; cov "47.174132";
Chr1	Cufflinks	exon	10466998	10467265	1000	+	.	gene_id "CUFF.9130"; transcript_id "CUFF.9130.1"; exon_number "15"; FPKM "7.9838425593"; frac "1.000000"; conf_lo "6.995221"; conf_hi "8.972465"; cov "47.174132";
Chr1	Cufflinks	transcript	10463403	10467170	1	+	.	gene_id "CUFF.9130"; transcript_id "AT1G29890.2"; FPKM "0.0000000000"; frac "0.000000"; conf_lo "0.000000"; conf_hi "0.059466"; cov "0.000000"; full_read_support "yes";
Chr1	Cufflinks	exon	10463403	10463579	1	+	.	gene_id "CUFF.9130"; transcript_id "AT1G29890.2"; exon_number "1"; FPKM "0.0000000000"; frac "0.000000"; conf_lo "0.000000"; conf_hi "0.059466"; cov "0.000000";
Chr1	Cufflinks	exon	10464111	10464202	1	+	.	gene_id "CUFF.9130"; transcript_id "AT1G29890.2"; exon_number "2"; FPKM "0.0000000000"; frac "0.000000"; conf_lo "0.000000"; conf_hi "0.059466"; cov "0.000000";
Chr1	Cufflinks	exon	10464320	10464457	1	+	.	gene_id "CUFF.9130"; transcript_id "AT1G29890.2"; exon_number "3"; FPKM "0.0000000000"; frac "0.000000"; conf_lo "0.000000"; conf_hi "0.059466"; cov "0.000000";
Chr1	Cufflinks	exon	10464544	10464600	1	+	.	gene_id "CUFF.9130"; transcript_id "AT1G29890.2"; exon_number "4"; FPKM "0.0000000000"; frac "0.000000"; conf_lo "0.000000"; conf_hi "0.059466"; cov "0.000000";
Chr1	Cufflinks	exon	10464676	10464748	1	+	.	gene_id "CUFF.9130"; transcript_id "AT1G29890.2"; exon_number "5"; FPKM "0.0000000000"; frac "0.000000"; conf_lo "0.000000"; conf_hi "0.059466"; cov "0.000000";
Chr1	Cufflinks	exon	10464932	10465090	1	+	.	gene_id "CUFF.9130"; transcript_id "AT1G29890.2"; exon_number "6"; FPKM "0.0000000000"; frac "0.000000"; conf_lo "0.000000"; conf_hi "0.059466"; cov "0.000000";
Chr1	Cufflinks	exon	10465263	10465785	1	+	.	gene_id "CUFF.9130"; transcript_id "AT1G29890.2"; exon_number "7"; FPKM "0.0000000000"; frac "0.000000"; conf_lo "0.000000"; conf_hi "0.059466"; cov "0.000000";
Chr1	Cufflinks	exon	10465932	10466047	1	+	.	gene_id "CUFF.9130"; transcript_id "AT1G29890.2"; exon_number "8"; FPKM "0.0000000000"; frac "0.000000"; conf_lo "0.000000"; conf_hi "0.059466"; cov "0.000000";
Chr1	Cufflinks	exon	10466127	10466213	1	+	.	gene_id "CUFF.9130"; transcript_id "AT1G29890.2"; exon_number "9"; FPKM "0.0000000000"; frac "0.000000"; conf_lo "0.000000"; conf_hi "0.059466"; cov "0.000000";
Chr1	Cufflinks	exon	10466307	10466395	1	+	.	gene_id "CUFF.9130"; transcript_id "AT1G29890.2"; exon_number "10"; FPKM "0.0000000000"; frac "0.000000"; conf_lo "0.000000"; conf_hi "0.059466"; cov "0.000000";
Chr1	Cufflinks	exon	10466501	10466563	1	+	.	gene_id "CUFF.9130"; transcript_id "AT1G29890.2"; exon_number "11"; FPKM "0.0000000000"; frac "0.000000"; conf_lo "0.000000"; conf_hi "0.059466"; cov "0.000000";
Chr1	Cufflinks	exon	10466647	10466703	1	+	.	gene_id "CUFF.9130"; transcript_id "AT1G29890.2"; exon_number "12"; FPKM "0.0000000000"; frac "0.000000"; conf_lo "0.000000"; conf_hi "0.059466"; cov "0.000000";
Chr1	Cufflinks	exon	10466821	10466917	1	+	.	gene_id "CUFF.9130"; transcript_id "AT1G29890.2"; exon_number "13"; FPKM "0.0000000000"; frac "0.000000"; conf_lo "0.000000"; conf_hi "0.059466"; cov "0.000000";
Chr1	Cufflinks	exon	10466998	10467170	1	+	.	gene_id "CUFF.9130"; transcript_id "AT1G29890.2"; exon_number "14"; FPKM "0.0000000000"; frac "0.000000"; conf_lo "0.000000"; conf_hi "0.059466"; cov "0.000000";
Chr1	Cufflinks	transcript	10463423	10467170	1	+	.	gene_id "CUFF.9130"; transcript_id "AT1G29890.1"; FPKM "0.0000000000"; frac "0.000000"; conf_lo "0.000000"; conf_hi "0.061298"; cov "0.000000"; full_read_support "no";
Chr1	Cufflinks	exon	10463423	10463579	1	+	.	gene_id "CUFF.9130"; transcript_id "AT1G29890.1"; exon_number "1"; FPKM "0.0000000000"; frac "0.000000"; conf_lo "0.000000"; conf_hi "0.061298"; cov "0.000000";
Chr1	Cufflinks	exon	10464111	10464202	1	+	.	gene_id "CUFF.9130"; transcript_id "AT1G29890.1"; exon_number "2"; FPKM "0.0000000000"; frac "0.000000"; conf_lo "0.000000"; conf_hi "0.061298"; cov "0.000000";
Chr1	Cufflinks	exon	10464320	10464600	1	+	.	gene_id "CUFF.9130"; transcript_id "AT1G29890.1"; exon_number "3"; FPKM "0.0000000000"; frac "0.000000"; conf_lo "0.000000"; conf_hi "0.061298"; cov "0.000000";
Chr1	Cufflinks	exon	10464676	10464748	1	+	.	gene_id "CUFF.9130"; transcript_id "AT1G29890.1"; exon_number "4"; FPKM "0.0000000000"; frac "0.000000"; conf_lo "0.000000"; conf_hi "0.061298"; cov "0.000000";
Chr1	Cufflinks	exon	10464932	10465090	1	+	.	gene_id "CUFF.9130"; transcript_id "AT1G29890.1"; exon_number "5"; FPKM "0.0000000000"; frac "0.000000"; conf_lo "0.000000"; conf_hi "0.061298"; cov "0.000000";
Chr1	Cufflinks	exon	10465263	10465412	1	+	.	gene_id "CUFF.9130"; transcript_id "AT1G29890.1"; exon_number "6"; FPKM "0.0000000000"; frac "0.000000"; conf_lo "0.000000"; conf_hi "0.061298"; cov "0.000000";
Chr1	Cufflinks	exon	10465530	10465785	1	+	.	gene_id "CUFF.9130"; transcript_id "AT1G29890.1"; exon_number "7"; FPKM "0.0000000000"; frac "0.000000"; conf_lo "0.000000"; conf_hi "0.061298"; cov "0.000000";
Chr1	Cufflinks	exon	10465932	10466047	1	+	.	gene_id "CUFF.9130"; transcript_id "AT1G29890.1"; exon_number "8"; FPKM "0.0000000000"; frac "0.000000"; conf_lo "0.000000"; conf_hi "0.061298"; cov "0.000000";
Chr1	Cufflinks	exon	10466127	10466213	1	+	.	gene_id "CUFF.9130"; transcript_id "AT1G29890.1"; exon_number "9"; FPKM "0.0000000000"; frac "0.000000"; conf_lo "0.000000"; conf_hi "0.061298"; cov "0.000000";
Chr1	Cufflinks	exon	10466307	10466395	1	+	.	gene_id "CUFF.9130"; transcript_id "AT1G29890.1"; exon_number "10"; FPKM "0.0000000000"; frac "0.000000"; conf_lo "0.000000"; conf_hi "0.061298"; cov "0.000000";
Chr1	Cufflinks	exon	10466501	10466563	1	+	.	gene_id "CUFF.9130"; transcript_id "AT1G29890.1"; exon_number "11"; FPKM "0.0000000000"; frac "0.000000"; conf_lo "0.000000"; conf_hi "0.061298"; cov "0.000000";
Chr1	Cufflinks	exon	10466647	10466703	1	+	.	gene_id "CUFF.9130"; transcript_id "AT1G29890.1"; exon_number "12"; FPKM "0.0000000000"; frac "0.000000"; conf_lo "0.000000"; conf_hi "0.061298"; cov "0.000000";
Chr1	Cufflinks	exon	10466821	10466917	1	+	.	gene_id "CUFF.9130"; transcript_id "AT1G29890.1"; exon_number "13"; FPKM "0.0000000000"; frac "0.000000"; conf_lo "0.000000"; conf_hi "0.061298"; cov "0.000000";
Chr1	Cufflinks	exon	10466998	10467170	1	+	.	gene_id "CUFF.9130"; transcript_id "AT1G29890.1"; exon_number "14"; FPKM "0.0000000000"; frac "0.000000"; conf_lo "0.000000"; conf_hi "0.061298"; cov "0.000000";
Chr1	Cufflinks	transcript	10468054	10472211	1000	+	.	gene_id "CUFF.9135"; transcript_id "AT1G29900.1"; FPKM "43.8689477050"; frac "0.104444"; conf_lo "41.477901"; conf_hi "46.259994"; cov "259.117872"; full_read_support "yes";
Chr1	Cufflinks	exon	10468054	10469510	1000	+	.	gene_id "CUFF.9135"; transcript_id "AT1G29900.1"; exon_number "1"; FPKM "43.8689477050"; frac "0.104444"; conf_lo "41.477901"; conf_hi "46.259994"; cov "259.117872";
Chr1	Cufflinks	exon	10469656	10470348	1000	+	.	gene_id "CUFF.9135"; transcript_id "AT1G29900.1"; exon_number "2"; FPKM "43.8689477050"; frac "0.104444"; conf_lo "41.477901"; conf_hi "46.259994"; cov "259.117872";
Chr1	Cufflinks	exon	10470453	10472211	1000	+	.	gene_id "CUFF.9135"; transcript_id "AT1G29900.1"; exon_number "3"; FPKM "43.8689477050"; frac "0.104444"; conf_lo "41.477901"; conf_hi "46.259994"; cov "259.117872";
Chr1	Cufflinks	transcript	10472280	10473299	1000	-	.	gene_id "CUFF.9136"; transcript_id "AT1G29910.1"; FPKM "982.3546122664"; frac "0.519466"; conf_lo "938.914364"; conf_hi "1025.794861"; cov "5802.410372"; full_read_support "yes";
Chr1	Cufflinks	exon	10472280	10473299	1000	-	.	gene_id "CUFF.9136"; transcript_id "AT1G29910.1"; exon_number "1"; FPKM "982.3546122664"; frac "0.519466"; conf_lo "938.914364"; conf_hi "1025.794861"; cov "5802.410372";
Chr1	Cufflinks	transcript	10474784	10475959	608	-	.	gene_id "CUFF.9136"; transcript_id "AT1G29920.1"; FPKM "598.1046573163"; frac "0.376090"; conf_lo "571.005345"; conf_hi "625.203970"; cov "3532.786046"; full_read_support "yes";
Chr1	Cufflinks	exon	10474784	10475959	608	-	.	gene_id "CUFF.9136"; transcript_id "AT1G29920.1"; exon_number "1"; FPKM "598.1046573163"; frac "0.376090"; conf_lo "571.005345"; conf_hi "625.203970"; cov "3532.786046";
Chr1	Cufflinks	transcript	10478005	10479048	1000	+	.	gene_id "AT1G29930"; transcript_id "AT1G29930.1"; FPKM "4385.4273433066"; frac "1.000000"; conf_lo "4201.679330"; conf_hi "4569.175356"; cov "25896.575953"; full_read_support "yes";
Chr1	Cufflinks	exon	10478005	10479048	1000	+	.	gene_id "AT1G29930"; transcript_id "AT1G29930.1"; exon_number "1"; FPKM "4385.4273433066"; frac "1.000000"; conf_lo "4201.679330"; conf_hi "4569.175356"; cov "25896.575953";
Chr1	Cufflinks	transcript	10479121	10486819	1	-	.	gene_id "CUFF.9137"; transcript_id "AT1G29940.1"; FPKM "0.0000000000"; frac "0.000000"; conf_lo "0.000000"; conf_hi "0.027477"; cov "0.000000"; full_read_support "yes";
Chr1	Cufflinks	exon	10479121	10479744	1	-	.	gene_id "CUFF.9137"; transcript_id "AT1G29940.1"; exon_number "1"; FPKM "0.0000000000"; frac "0.000000"; conf_lo "0.000000"; conf_hi "0.027477"; cov "0.000000";
Chr1	Cufflinks	exon	10479855	10480109	1	-	.	gene_id "CUFF.9137"; transcript_id "AT1G29940.1"; exon_number "2"; FPKM "0.0000000000"; frac "0.000000"; conf_lo "0.000000"; conf_hi "0.027477"; cov "0.000000";
Chr1	Cufflinks	exon	10480271	10480483	1	-	.	gene_id "CUFF.9137"; transcript_id "AT1G29940.1"; exon_number "3"; FPKM "0.0000000000"; frac "0.000000"; conf_lo "0.000000"; conf_hi "0.027477"; cov "0.000000";
Chr1	Cufflinks	exon	10480558	10480698	1	-	.	gene_id "CUFF.9137"; transcript_id "AT1G29940.1"; exon_number "4"; FPKM "0.0000000000"; frac "0.000000"; conf_lo "0.000000"; conf_hi "0.027477"; cov "0.000000";
Chr1	Cufflinks	exon	10480806	10480931	1	-	.	gene_id "CUFF.9137"; transcript_id "AT1G29940.1"; exon_number "5"; FPKM "0.0000000000"; frac "0.000000"; conf_lo "0.000000"; conf_hi "0.027477"; cov "0.000000";
Chr1	Cufflinks	exon	10481204	10481279	1	-	.	gene_id "CUFF.9137"; transcript_id "AT1G29940.1"; exon_number "6"; FPKM "0.0000000000"; frac "0.000000"; conf_lo "0.000000"; conf_hi "0.027477"; cov "0.000000";
Chr1	Cufflinks	exon	10481377	10481480	1	-	.	gene_id "CUFF.9137"; transcript_id "AT1G29940.1"; exon_number "7"; FPKM "0.0000000000"; frac "0.000000"; conf_lo "0.000000"; conf_hi "0.027477"; cov "0.000000";
Chr1	Cufflinks	exon	10481588	10481662	1	-	.	gene_id "CUFF.9137"; transcript_id "AT1G29940.1"; exon_number "8"; FPKM "0.0000000000"; frac "0.000000"; conf_lo "0.000000"; conf_hi "0.027477"; cov "0.000000";
Chr1	Cufflinks	exon	10481736	10481900	1	-	.	gene_id "CUFF.9137"; transcript_id "AT1G29940.1"; exon_number "9"; FPKM "0.0000000000"; frac "0.000000"; conf_lo "0.000000"; conf_hi "0.027477"; cov "0.000000";
Chr1	Cufflinks	exon	10481985	10482140	1	-	.	gene_id "CUFF.9137"; transcript_id "AT1G29940.1"; exon_number "10"; FPKM "0.0000000000"; frac "0.000000"; conf_lo "0.000000"; conf_hi "0.027477"; cov "0.000000";
Chr1	Cufflinks	exon	10482228	10482469	1	-	.	gene_id "CUFF.9137"; transcript_id "AT1G29940.1"; exon_number "11"; FPKM "0.0000000000"; frac "0.000000"; conf_lo "0.000000"; conf_hi "0.027477"; cov "0.000000";
Chr1	Cufflinks	exon	10482909	10482988	1	-	.	gene_id "CUFF.9137"; transcript_id "AT1G29940.1"; exon_number "12"; FPKM "0.0000000000"; frac "0.000000"; conf_lo "0.000000"; conf_hi "0.027477"; cov "0.000000";
Chr1	Cufflinks	exon	10483088	10483215	1	-	.	gene_id "CUFF.9137"; transcript_id "AT1G29940.1"; exon_number "13"; FPKM "0.0000000000"; frac "0.000000"; conf_lo "0.000000"; conf_hi "0.027477"; cov "0.000000";
Chr1	Cufflinks	exon	10483329	10483444	1	-	.	gene_id "CUFF.9137"; transcript_id "AT1G29940.1"; exon_number "14"; FPKM "0.0000000000"; frac "0.000000"; conf_lo "0.000000"; conf_hi "0.027477"; cov "0.000000";
Chr1	Cufflinks	exon	10483640	10483727	1	-	.	gene_id "CUFF.9137"; transcript_id "AT1G29940.1"; exon_number "15"; FPKM "0.0000000000"; frac "0.000000"; conf_lo "0.000000"; conf_hi "0.027477"; cov "0.000000";
Chr1	Cufflinks	exon	10483924	10484041	1	-	.	gene_id "CUFF.9137"; transcript_id "AT1G29940.1"; exon_number "16"; FPKM "0.0000000000"; frac "0.000000"; conf_lo "0.000000"; conf_hi "0.027477"; cov "0.000000";
Chr1	Cufflinks	exon	10484128	10484201	1	-	.	gene_id "CUFF.9137"; transcript_id "AT1G29940.1"; exon_number "17"; FPKM "0.0000000000"; frac "0.000000"; conf_lo "0.000000"; conf_hi "0.027477"; cov "0.000000";
Chr1	Cufflinks	exon	10484474	10484526	1	-	.	gene_id "CUFF.9137"; transcript_id "AT1G29940.1"; exon_number "18"; FPKM "0.0000000000"; frac "0.000000"; conf_lo "0.000000"; conf_hi "0.027477"; cov "0.000000";
Chr1	Cufflinks	exon	10484601	10484781	1	-	.	gene_id "CUFF.9137"; transcript_id "AT1G29940.1"; exon_number "19"; FPKM "0.0000000000"; frac "0.000000"; conf_lo "0.000000"; conf_hi "0.027477"; cov "0.000000";
Chr1	Cufflinks	exon	10484942	10484987	1	-	.	gene_id "CUFF.9137"; transcript_id "AT1G29940.1"; exon_number "20"; FPKM "0.0000000000"; frac "0.000000"; conf_lo "0.000000"; conf_hi "0.027477"; cov "0.000000";
Chr1	Cufflinks	exon	10485073	10485150	1	-	.	gene_id "CUFF.9137"; transcript_id "AT1G29940.1"; exon_number "21"; FPKM "0.0000000000"; frac "0.000000"; conf_lo "0.000000"; conf_hi "0.027477"; cov "0.000000";
Chr1	Cufflinks	exon	10485265	10485335	1	-	.	gene_id "CUFF.9137"; transcript_id "AT1G29940.1"; exon_number "22"; FPKM "0.0000000000"; frac "0.000000"; conf_lo "0.000000"; conf_hi "0.027477"; cov "0.000000";
Chr1	Cufflinks	exon	10485467	10485530	1	-	.	gene_id "CUFF.9137"; transcript_id "AT1G29940.1"; exon_number "23"; FPKM "0.0000000000"; frac "0.000000"; conf_lo "0.000000"; conf_hi "0.027477"; cov "0.000000";
Chr1	Cufflinks	exon	10485778	10485854	1	-	.	gene_id "CUFF.9137"; transcript_id "AT1G29940.1"; exon_number "24"; FPKM "0.0000000000"; frac "0.000000"; conf_lo "0.000000"; conf_hi "0.027477"; cov "0.000000";
Chr1	Cufflinks	exon	10486099	10486218	1	-	.	gene_id "CUFF.9137"; transcript_id "AT1G29940.1"; exon_number "25"; FPKM "0.0000000000"; frac "0.000000"; conf_lo "0.000000"; conf_hi "0.027477"; cov "0.000000";
Chr1	Cufflinks	exon	10486308	10486393	1	-	.	gene_id "CUFF.9137"; transcript_id "AT1G29940.1"; exon_number "26"; FPKM "0.0000000000"; frac "0.000000"; conf_lo "0.000000"; conf_hi "0.027477"; cov "0.000000";
Chr1	Cufflinks	exon	10486490	10486819	1	-	.	gene_id "CUFF.9137"; transcript_id "AT1G29940.1"; exon_number "27"; FPKM "0.0000000000"; frac "0.000000"; conf_lo "0.000000"; conf_hi "0.027477"; cov "0.000000";
Chr1	Cufflinks	transcript	10491557	10496223	1000	+	.	gene_id "CUFF.9138"; transcript_id "CUFF.9138.1"; FPKM "2.6957756934"; frac "0.564921"; conf_lo "2.182047"; conf_hi "3.209505"; cov "15.923183"; full_read_support "no";
Chr1	Cufflinks	exon	10491557	10491833	1000	+	.	gene_id "CUFF.9138"; transcript_id "CUFF.9138.1"; exon_number "1"; FPKM "2.6957756934"; frac "0.564921"; conf_lo "2.182047"; conf_hi "3.209505"; cov "15.923183";
Chr1	Cufflinks	exon	10492436	10492590	1000	+	.	gene_id "CUFF.9138"; transcript_id "CUFF.9138.1"; exon_number "2"; FPKM "2.6957756934"; frac "0.564921"; conf_lo "2.182047"; conf_hi "3.209505"; cov "15.923183";
Chr1	Cufflinks	exon	10492724	10492897	1000	+	.	gene_id "CUFF.9138"; transcript_id "CUFF.9138.1"; exon_number "3"; FPKM "2.6957756934"; frac "0.564921"; conf_lo "2.182047"; conf_hi "3.209505"; cov "15.923183";
Chr1	Cufflinks	exon	10493066	10494938	1000	+	.	gene_id "CUFF.9138"; transcript_id "CUFF.9138.1"; exon_number "4"; FPKM "2.6957756934"; frac "0.564921"; conf_lo "2.182047"; conf_hi "3.209505"; cov "15.923183";
Chr1	Cufflinks	exon	10495027	10495251	1000	+	.	gene_id "CUFF.9138"; transcript_id "CUFF.9138.1"; exon_number "5"; FPKM "2.6957756934"; frac "0.564921"; conf_lo "2.182047"; conf_hi "3.209505"; cov "15.923183";
Chr1	Cufflinks	exon	10495565	10495675	1000	+	.	gene_id "CUFF.9138"; transcript_id "CUFF.9138.1"; exon_number "6"; FPKM "2.6957756934"; frac "0.564921"; conf_lo "2.182047"; conf_hi "3.209505"; cov "15.923183";
Chr1	Cufflinks	exon	10495804	10496223	1000	+	.	gene_id "CUFF.9138"; transcript_id "CUFF.9138.1"; exon_number "7"; FPKM "2.6957756934"; frac "0.564921"; conf_lo "2.182047"; conf_hi "3.209505"; cov "15.923183";
Chr1	Cufflinks	transcript	10491698	10494598	883	+	.	gene_id "CUFF.9138"; transcript_id "AT1G29950.1"; FPKM "2.3817435629"; frac "0.317849"; conf_lo "1.763947"; conf_hi "2.999540"; cov "14.068284"; full_read_support "no";
Chr1	Cufflinks	exon	10491698	10491833	883	+	.	gene_id "CUFF.9138"; transcript_id "AT1G29950.1"; exon_number "1"; FPKM "2.3817435629"; frac "0.317849"; conf_lo "1.763947"; conf_hi "2.999540"; cov "14.068284";
Chr1	Cufflinks	exon	10492436	10492897	883	+	.	gene_id "CUFF.9138"; transcript_id "AT1G29950.1"; exon_number "2"; FPKM "2.3817435629"; frac "0.317849"; conf_lo "1.763947"; conf_hi "2.999540"; cov "14.068284";
Chr1	Cufflinks	exon	10493066	10494598	883	+	.	gene_id "CUFF.9138"; transcript_id "AT1G29950.1"; exon_number "3"; FPKM "2.3817435629"; frac "0.317849"; conf_lo "1.763947"; conf_hi "2.999540"; cov "14.068284";
Chr1	Cufflinks	transcript	10491975	10494598	1	+	.	gene_id "CUFF.9138"; transcript_id "AT1G29951.1"; FPKM "0.0000000000"; frac "0.000000"; conf_lo "0.000000"; conf_hi "0.051891"; cov "0.000000"; full_read_support "no";
Chr1	Cufflinks	exon	10491975	10492354	1	+	.	gene_id "CUFF.9138"; transcript_id "AT1G29951.1"; exon_number "1"; FPKM "0.0000000000"; frac "0.000000"; conf_lo "0.000000"; conf_hi "0.051891"; cov "0.000000";
Chr1	Cufflinks	exon	10492451	10492590	1	+	.	gene_id "CUFF.9138"; transcript_id "AT1G29951.1"; exon_number "2"; FPKM "0.0000000000"; frac "0.000000"; conf_lo "0.000000"; conf_hi "0.051891"; cov "0.000000";
Chr1	Cufflinks	exon	10492724	10492897	1	+	.	gene_id "CUFF.9138"; transcript_id "AT1G29951.1"; exon_number "3"; FPKM "0.0000000000"; frac "0.000000"; conf_lo "0.000000"; conf_hi "0.051891"; cov "0.000000";
Chr1	Cufflinks	exon	10493066	10494261	1	+	.	gene_id "CUFF.9138"; transcript_id "AT1G29951.1"; exon_number "4"; FPKM "0.0000000000"; frac "0.000000"; conf_lo "0.000000"; conf_hi "0.051891"; cov "0.000000";
Chr1	Cufflinks	exon	10494339	10494598	1	+	.	gene_id "CUFF.9138"; transcript_id "AT1G29951.1"; exon_number "5"; FPKM "0.0000000000"; frac "0.000000"; conf_lo "0.000000"; conf_hi "0.051891"; cov "0.000000";
Chr1	Cufflinks	transcript	10491975	10494598	1	+	.	gene_id "CUFF.9138"; transcript_id "AT1G29952.1"; FPKM "0.0000000000"; frac "0.000000"; conf_lo "0.000000"; conf_hi "0.051496"; cov "0.000000"; full_read_support "no";
Chr1	Cufflinks	exon	10491975	10492354	1	+	.	gene_id "CUFF.9138"; transcript_id "AT1G29952.1"; exon_number "1"; FPKM "0.0000000000"; frac "0.000000"; conf_lo "0.000000"; conf_hi "0.051496"; cov "0.000000";
Chr1	Cufflinks	exon	10492436	10492590	1	+	.	gene_id "CUFF.9138"; transcript_id "AT1G29952.1"; exon_number "2"; FPKM "0.0000000000"; frac "0.000000"; conf_lo "0.000000"; conf_hi "0.051496"; cov "0.000000";
Chr1	Cufflinks	exon	10492724	10492897	1	+	.	gene_id "CUFF.9138"; transcript_id "AT1G29952.1"; exon_number "3"; FPKM "0.0000000000"; frac "0.000000"; conf_lo "0.000000"; conf_hi "0.051496"; cov "0.000000";
Chr1	Cufflinks	exon	10493066	10494261	1	+	.	gene_id "CUFF.9138"; transcript_id "AT1G29952.1"; exon_number "4"; FPKM "0.0000000000"; frac "0.000000"; conf_lo "0.000000"; conf_hi "0.051496"; cov "0.000000";
Chr1	Cufflinks	exon	10494339	10494598	1	+	.	gene_id "CUFF.9138"; transcript_id "AT1G29952.1"; exon_number "5"; FPKM "0.0000000000"; frac "0.000000"; conf_lo "0.000000"; conf_hi "0.051496"; cov "0.000000";
Chr1	Cufflinks	transcript	10494707	10496170	852	+	.	gene_id "CUFF.9138"; transcript_id "AT1G29960.1"; FPKM "2.2984137951"; frac "0.117230"; conf_lo "1.210174"; conf_hi "3.386654"; cov "13.576079"; full_read_support "yes";
Chr1	Cufflinks	exon	10494707	10494938	852	+	.	gene_id "CUFF.9138"; transcript_id "AT1G29960.1"; exon_number "1"; FPKM "2.2984137951"; frac "0.117230"; conf_lo "1.210174"; conf_hi "3.386654"; cov "13.576079";
Chr1	Cufflinks	exon	10495027	10495251	852	+	.	gene_id "CUFF.9138"; transcript_id "AT1G29960.1"; exon_number "2"; FPKM "2.2984137951"; frac "0.117230"; conf_lo "1.210174"; conf_hi "3.386654"; cov "13.576079";
Chr1	Cufflinks	exon	10495565	10495675	852	+	.	gene_id "CUFF.9138"; transcript_id "AT1G29960.1"; exon_number "3"; FPKM "2.2984137951"; frac "0.117230"; conf_lo "1.210174"; conf_hi "3.386654"; cov "13.576079";
Chr1	Cufflinks	exon	10495804	10496170	852	+	.	gene_id "CUFF.9138"; transcript_id "AT1G29960.1"; exon_number "4"; FPKM "2.2984137951"; frac "0.117230"; conf_lo "1.210174"; conf_hi "3.386654"; cov "13.576079";
Chr1	Cufflinks	transcript	10496730	10497287	1	+	.	gene_id "AT1G29962"; transcript_id "AT1G29962.1"; FPKM "0.0000000000"; frac "0.000000"; conf_lo "0.000000"; conf_hi "0.000000"; cov "0.000000"; full_read_support "no";
Chr1	Cufflinks	exon	10496730	10497287	1	+	.	gene_id "AT1G29962"; transcript_id "AT1G29962.1"; exon_number "1"; FPKM "0.0000000000"; frac "0.000000"; conf_lo "0.000000"; conf_hi "0.000000"; cov "0.000000";
Chr1	Cufflinks	transcript	10498310	10499462	1000	-	.	gene_id "CUFF.9139"; transcript_id "AT1G29965.1"; FPKM "19.4966908451"; frac "0.532338"; conf_lo "16.731491"; conf_hi "22.261891"; cov "115.216432"; full_read_support "yes";
Chr1	Cufflinks	exon	10498310	10498799	1000	-	.	gene_id "CUFF.9139"; transcript_id "AT1G29965.1"; exon_number "1"; FPKM "19.4966908451"; frac "0.532338"; conf_lo "16.731491"; conf_hi "22.261891"; cov "115.216432";
Chr1	Cufflinks	exon	10498970	10499033	1000	-	.	gene_id "CUFF.9139"; transcript_id "AT1G29965.1"; exon_number "2"; FPKM "19.4966908451"; frac "0.532338"; conf_lo "16.731491"; conf_hi "22.261891"; cov "115.216432";
Chr1	Cufflinks	exon	10499129	10499244	1000	-	.	gene_id "CUFF.9139"; transcript_id "AT1G29965.1"; exon_number "3"; FPKM "19.4966908451"; frac "0.532338"; conf_lo "16.731491"; conf_hi "22.261891"; cov "115.216432";
Chr1	Cufflinks	exon	10499359	10499462	1000	-	.	gene_id "CUFF.9139"; transcript_id "AT1G29965.1"; exon_number "4"; FPKM "19.4966908451"; frac "0.532338"; conf_lo "16.731491"; conf_hi "22.261891"; cov "115.216432";
Chr1	Cufflinks	transcript	10498351	10501427	1	-	.	gene_id "CUFF.9139"; transcript_id "AT1G29970.2"; FPKM "0.0000000000"; frac "0.000000"; conf_lo "0.000000"; conf_hi "0.104916"; cov "0.000000"; full_read_support "no";
Chr1	Cufflinks	exon	10498351	10498799	1	-	.	gene_id "CUFF.9139"; transcript_id "AT1G29970.2"; exon_number "1"; FPKM "0.0000000000"; frac "0.000000"; conf_lo "0.000000"; conf_hi "0.104916"; cov "0.000000";
Chr1	Cufflinks	exon	10498970	10499033	1	-	.	gene_id "CUFF.9139"; transcript_id "AT1G29970.2"; exon_number "2"; FPKM "0.0000000000"; frac "0.000000"; conf_lo "0.000000"; conf_hi "0.104916"; cov "0.000000";
Chr1	Cufflinks	exon	10499129	10499244	1	-	.	gene_id "CUFF.9139"; transcript_id "AT1G29970.2"; exon_number "3"; FPKM "0.0000000000"; frac "0.000000"; conf_lo "0.000000"; conf_hi "0.104916"; cov "0.000000";
Chr1	Cufflinks	exon	10500120	10500234	1	-	.	gene_id "CUFF.9139"; transcript_id "AT1G29970.2"; exon_number "4"; FPKM "0.0000000000"; frac "0.000000"; conf_lo "0.000000"; conf_hi "0.104916"; cov "0.000000";
Chr1	Cufflinks	exon	10500819	10500894	1	-	.	gene_id "CUFF.9139"; transcript_id "AT1G29970.2"; exon_number "5"; FPKM "0.0000000000"; frac "0.000000"; conf_lo "0.000000"; conf_hi "0.104916"; cov "0.000000";
Chr1	Cufflinks	exon	10501004	10501054	1	-	.	gene_id "CUFF.9139"; transcript_id "AT1G29970.2"; exon_number "6"; FPKM "0.0000000000"; frac "0.000000"; conf_lo "0.000000"; conf_hi "0.104916"; cov "0.000000";
Chr1	Cufflinks	exon	10501137	10501427	1	-	.	gene_id "CUFF.9139"; transcript_id "AT1G29970.2"; exon_number "7"; FPKM "0.0000000000"; frac "0.000000"; conf_lo "0.000000"; conf_hi "0.104916"; cov "0.000000";
Chr1	Cufflinks	transcript	10499665	10501452	1	-	.	gene_id "CUFF.9139"; transcript_id "AT1G29970.3"; FPKM "0.0000000000"; frac "0.000000"; conf_lo "0.000000"; conf_hi "0.121359"; cov "0.000000"; full_read_support "no";
Chr1	Cufflinks	exon	10499665	10500011	1	-	.	gene_id "CUFF.9139"; transcript_id "AT1G29970.3"; exon_number "1"; FPKM "0.0000000000"; frac "0.000000"; conf_lo "0.000000"; conf_hi "0.121359"; cov "0.000000";
Chr1	Cufflinks	exon	10500120	10500234	1	-	.	gene_id "CUFF.9139"; transcript_id "AT1G29970.3"; exon_number "2"; FPKM "0.0000000000"; frac "0.000000"; conf_lo "0.000000"; conf_hi "0.121359"; cov "0.000000";
Chr1	Cufflinks	exon	10500492	10500574	1	-	.	gene_id "CUFF.9139"; transcript_id "AT1G29970.3"; exon_number "3"; FPKM "0.0000000000"; frac "0.000000"; conf_lo "0.000000"; conf_hi "0.121359"; cov "0.000000";
Chr1	Cufflinks	exon	10500673	10500715	1	-	.	gene_id "CUFF.9139"; transcript_id "AT1G29970.3"; exon_number "4"; FPKM "0.0000000000"; frac "0.000000"; conf_lo "0.000000"; conf_hi "0.121359"; cov "0.000000";
Chr1	Cufflinks	exon	10500819	10500894	1	-	.	gene_id "CUFF.9139"; transcript_id "AT1G29970.3"; exon_number "5"; FPKM "0.0000000000"; frac "0.000000"; conf_lo "0.000000"; conf_hi "0.121359"; cov "0.000000";
Chr1	Cufflinks	exon	10501004	10501054	1	-	.	gene_id "CUFF.9139"; transcript_id "AT1G29970.3"; exon_number "6"; FPKM "0.0000000000"; frac "0.000000"; conf_lo "0.000000"; conf_hi "0.121359"; cov "0.000000";
Chr1	Cufflinks	exon	10501137	10501452	1	-	.	gene_id "CUFF.9139"; transcript_id "AT1G29970.3"; exon_number "7"; FPKM "0.0000000000"; frac "0.000000"; conf_lo "0.000000"; conf_hi "0.121359"; cov "0.000000";
Chr1	Cufflinks	transcript	10499665	10501452	716	-	.	gene_id "CUFF.9139"; transcript_id "AT1G29970.1"; FPKM "13.9671833539"; frac "0.467662"; conf_lo "11.866998"; conf_hi "16.067369"; cov "82.539599"; full_read_support "yes";
Chr1	Cufflinks	exon	10499665	10500011	716	-	.	gene_id "CUFF.9139"; transcript_id "AT1G29970.1"; exon_number "1"; FPKM "13.9671833539"; frac "0.467662"; conf_lo "11.866998"; conf_hi "16.067369"; cov "82.539599";
Chr1	Cufflinks	exon	10500120	10500234	716	-	.	gene_id "CUFF.9139"; transcript_id "AT1G29970.1"; exon_number "2"; FPKM "13.9671833539"; frac "0.467662"; conf_lo "11.866998"; conf_hi "16.067369"; cov "82.539599";
Chr1	Cufflinks	exon	10500819	10500894	716	-	.	gene_id "CUFF.9139"; transcript_id "AT1G29970.1"; exon_number "3"; FPKM "13.9671833539"; frac "0.467662"; conf_lo "11.866998"; conf_hi "16.067369"; cov "82.539599";
Chr1	Cufflinks	exon	10501004	10501054	716	-	.	gene_id "CUFF.9139"; transcript_id "AT1G29970.1"; exon_number "4"; FPKM "13.9671833539"; frac "0.467662"; conf_lo "11.866998"; conf_hi "16.067369"; cov "82.539599";
Chr1	Cufflinks	exon	10501137	10501452	716	-	.	gene_id "CUFF.9139"; transcript_id "AT1G29970.1"; exon_number "5"; FPKM "13.9671833539"; frac "0.467662"; conf_lo "11.866998"; conf_hi "16.067369"; cov "82.539599";
Chr1	Cufflinks	transcript	10502113	10503039	1000	-	.	gene_id "CUFF.9140"; transcript_id "CUFF.9140.1"; FPKM "1.3860401833"; frac "1.000000"; conf_lo "0.766184"; conf_hi "2.005896"; cov "8.180286"; full_read_support "yes";
Chr1	Cufflinks	exon	10502113	10503039	1000	-	.	gene_id "CUFF.9140"; transcript_id "CUFF.9140.1"; exon_number "1"; FPKM "1.3860401833"; frac "1.000000"; conf_lo "0.766184"; conf_hi "2.005896"; cov "8.180286";
Chr1	Cufflinks	transcript	10503278	10506117	1000	-	.	gene_id "CUFF.9141"; transcript_id "AT1G29980.1"; FPKM "13.5004930990"; frac "1.000000"; conf_lo "11.923463"; conf_hi "15.077523"; cov "79.768444"; full_read_support "yes";
Chr1	Cufflinks	exon	10503278	10503994	1000	-	.	gene_id "CUFF.9141"; transcript_id "AT1G29980.1"; exon_number "1"; FPKM "13.5004930990"; frac "1.000000"; conf_lo "11.923463"; conf_hi "15.077523"; cov "79.768444";
Chr1	Cufflinks	exon	10504086	10504610	1000	-	.	gene_id "CUFF.9141"; transcript_id "AT1G29980.1"; exon_number "2"; FPKM "13.5004930990"; frac "1.000000"; conf_lo "11.923463"; conf_hi "15.077523"; cov "79.768444";
Chr1	Cufflinks	exon	10505880	10506117	1000	-	.	gene_id "CUFF.9141"; transcript_id "AT1G29980.1"; exon_number "3"; FPKM "13.5004930990"; frac "1.000000"; conf_lo "11.923463"; conf_hi "15.077523"; cov "79.768444";
Chr1	Cufflinks	transcript	10503280	10504843	1	-	.	gene_id "CUFF.9141"; transcript_id "AT1G29980.2"; FPKM "0.0000000000"; frac "0.000000"; conf_lo "0.000000"; conf_hi "0.079383"; cov "0.000000"; full_read_support "yes";
Chr1	Cufflinks	exon	10503280	10503994	1	-	.	gene_id "CUFF.9141"; transcript_id "AT1G29980.2"; exon_number "1"; FPKM "0.0000000000"; frac "0.000000"; conf_lo "0.000000"; conf_hi "0.079383"; cov "0.000000";
Chr1	Cufflinks	exon	10504086	10504843	1	-	.	gene_id "CUFF.9141"; transcript_id "AT1G29980.2"; exon_number "2"; FPKM "0.0000000000"; frac "0.000000"; conf_lo "0.000000"; conf_hi "0.079383"; cov "0.000000";
Chr1	Cufflinks	transcript	10507593	10509098	1000	+	.	gene_id "CUFF.9142"; transcript_id "AT1G29990.1"; FPKM "40.3993387673"; frac "1.000000"; conf_lo "36.141734"; conf_hi "44.656944"; cov "238.773007"; full_read_support "yes";
Chr1	Cufflinks	exon	10507593	10507741	1000	+	.	gene_id "CUFF.9142"; transcript_id "AT1G29990.1"; exon_number "1"; FPKM "40.3993387673"; frac "1.000000"; conf_lo "36.141734"; conf_hi "44.656944"; cov "238.773007";
Chr1	Cufflinks	exon	10507836	10507906	1000	+	.	gene_id "CUFF.9142"; transcript_id "AT1G29990.1"; exon_number "2"; FPKM "40.3993387673"; frac "1.000000"; conf_lo "36.141734"; conf_hi "44.656944"; cov "238.773007";
Chr1	Cufflinks	exon	10508026	10508150	1000	+	.	gene_id "CUFF.9142"; transcript_id "AT1G29990.1"; exon_number "3"; FPKM "40.3993387673"; frac "1.000000"; conf_lo "36.141734"; conf_hi "44.656944"; cov "238.773007";
Chr1	Cufflinks	exon	10508388	10508448	1000	+	.	gene_id "CUFF.9142"; transcript_id "AT1G29990.1"; exon_number "4"; FPKM "40.3993387673"; frac "1.000000"; conf_lo "36.141734"; conf_hi "44.656944"; cov "238.773007";
Chr1	Cufflinks	exon	10508765	10509098	1000	+	.	gene_id "CUFF.9142"; transcript_id "AT1G29990.1"; exon_number "5"; FPKM "40.3993387673"; frac "1.000000"; conf_lo "36.141734"; conf_hi "44.656944"; cov "238.773007";
Chr1	Cufflinks	transcript	10509211	10512468	1000	-	.	gene_id "AT1G30000"; transcript_id "AT1G30000.1"; FPKM "11.1171904226"; frac "1.000000"; conf_lo "10.087324"; conf_hi "12.147057"; cov "65.686264"; full_read_support "yes";
Chr1	Cufflinks	exon	10509211	10509781	1000	-	.	gene_id "AT1G30000"; transcript_id "AT1G30000.1"; exon_number "1"; FPKM "11.1171904226"; frac "1.000000"; conf_lo "10.087324"; conf_hi "12.147057"; cov "65.686264";
Chr1	Cufflinks	exon	10509873	10510021	1000	-	.	gene_id "AT1G30000"; transcript_id "AT1G30000.1"; exon_number "2"; FPKM "11.1171904226"; frac "1.000000"; conf_lo "10.087324"; conf_hi "12.147057"; cov "65.686264";
Chr1	Cufflinks	exon	10510110	10510307	1000	-	.	gene_id "AT1G30000"; transcript_id "AT1G30000.1"; exon_number "3"; FPKM "11.1171904226"; frac "1.000000"; conf_lo "10.087324"; conf_hi "12.147057"; cov "65.686264";
Chr1	Cufflinks	exon	10510441	10510702	1000	-	.	gene_id "AT1G30000"; transcript_id "AT1G30000.1"; exon_number "4"; FPKM "11.1171904226"; frac "1.000000"; conf_lo "10.087324"; conf_hi "12.147057"; cov "65.686264";
Chr1	Cufflinks	exon	10510808	10511745	1000	-	.	gene_id "AT1G30000"; transcript_id "AT1G30000.1"; exon_number "5"; FPKM "11.1171904226"; frac "1.000000"; conf_lo "10.087324"; conf_hi "12.147057"; cov "65.686264";
Chr1	Cufflinks	exon	10512243	10512468	1000	-	.	gene_id "AT1G30000"; transcript_id "AT1G30000.1"; exon_number "6"; FPKM "11.1171904226"; frac "1.000000"; conf_lo "10.087324"; conf_hi "12.147057"; cov "65.686264";
Chr1	Cufflinks	transcript	10513189	10516450	1000	+	.	gene_id "CUFF.9143"; transcript_id "CUFF.9143.1"; FPKM "1.2695288506"; frac "0.508009"; conf_lo "0.850393"; conf_hi "1.688664"; cov "7.498768"; full_read_support "yes";
Chr1	Cufflinks	exon	10513189	10514502	1000	+	.	gene_id "CUFF.9143"; transcript_id "CUFF.9143.1"; exon_number "1"; FPKM "1.2695288506"; frac "0.508009"; conf_lo "0.850393"; conf_hi "1.688664"; cov "7.498768";
Chr1	Cufflinks	exon	10514854	10515498	1000	+	.	gene_id "CUFF.9143"; transcript_id "CUFF.9143.1"; exon_number "2"; FPKM "1.2695288506"; frac "0.508009"; conf_lo "0.850393"; conf_hi "1.688664"; cov "7.498768";
Chr1	Cufflinks	exon	10515962	10516450	1000	+	.	gene_id "CUFF.9143"; transcript_id "CUFF.9143.1"; exon_number "3"; FPKM "1.2695288506"; frac "0.508009"; conf_lo "0.850393"; conf_hi "1.688664"; cov "7.498768";
Chr1	Cufflinks	transcript	10513194	10516385	861	+	.	gene_id "CUFF.9143"; transcript_id "AT1G30010.1"; FPKM "1.0931518901"; frac "0.491991"; conf_lo "0.723562"; conf_hi "1.462742"; cov "6.456957"; full_read_support "yes";
Chr1	Cufflinks	exon	10513194	10515498	861	+	.	gene_id "CUFF.9143"; transcript_id "AT1G30010.1"; exon_number "1"; FPKM "1.0931518901"; frac "0.491991"; conf_lo "0.723562"; conf_hi "1.462742"; cov "6.456957";
Chr1	Cufflinks	exon	10515962	10516385	861	+	.	gene_id "CUFF.9143"; transcript_id "AT1G30010.1"; exon_number "2"; FPKM "1.0931518901"; frac "0.491991"; conf_lo "0.723562"; conf_hi "1.462742"; cov "6.456957";
Chr1	Cufflinks	transcript	10515874	10516347	1	-	.	gene_id "AT1G30020"; transcript_id "AT1G30020.1"; FPKM "0.0000000000"; frac "0.000000"; conf_lo "0.000000"; conf_hi "0.363608"; cov "0.000000"; full_read_support "yes";
Chr1	Cufflinks	exon	10515874	10516347	1	-	.	gene_id "AT1G30020"; transcript_id "AT1G30020.1"; exon_number "1"; FPKM "0.0000000000"; frac "0.000000"; conf_lo "0.000000"; conf_hi "0.363608"; cov "0.000000";
Chr1	Cufflinks	transcript	10521120	10521215	1	-	.	gene_id "AT1G30016"; transcript_id "AT1G30016.1"; FPKM "0.0000000000"; frac "0.000000"; conf_lo "0.000000"; conf_hi "0.000000"; cov "0.000000"; full_read_support "no";
Chr1	Cufflinks	exon	10521120	10521215	1	-	.	gene_id "AT1G30016"; transcript_id "AT1G30016.1"; exon_number "1"; FPKM "0.0000000000"; frac "0.000000"; conf_lo "0.000000"; conf_hi "0.000000"; cov "0.000000";
Chr1	Cufflinks	transcript	10531831	10534842	1	+	.	gene_id "AT1G30030"; transcript_id "AT1G30030.1"; FPKM "0.0000000000"; frac "0.000000"; conf_lo "0.000000"; conf_hi "0.000000"; cov "0.000000"; full_read_support "no";
Chr1	Cufflinks	exon	10531831	10534842	1	+	.	gene_id "AT1G30030"; transcript_id "AT1G30030.1"; exon_number "1"; FPKM "0.0000000000"; frac "0.000000"; conf_lo "0.000000"; conf_hi "0.000000"; cov "0.000000";
Chr1	Cufflinks	transcript	10537648	10539188	1	+	.	gene_id "AT1G30040"; transcript_id "AT1G30040.2"; FPKM "0.0000000000"; frac "0.000000"; conf_lo "0.000000"; conf_hi "0.088993"; cov "0.000000"; full_read_support "yes";
Chr1	Cufflinks	exon	10537648	10538181	1	+	.	gene_id "AT1G30040"; transcript_id "AT1G30040.2"; exon_number "1"; FPKM "0.0000000000"; frac "0.000000"; conf_lo "0.000000"; conf_hi "0.088993"; cov "0.000000";
Chr1	Cufflinks	exon	10538388	10539188	1	+	.	gene_id "AT1G30040"; transcript_id "AT1G30040.2"; exon_number "2"; FPKM "0.0000000000"; frac "0.000000"; conf_lo "0.000000"; conf_hi "0.088993"; cov "0.000000";
Chr1	Cufflinks	transcript	10537648	10539831	1000	+	.	gene_id "AT1G30040"; transcript_id "AT1G30040.1"; FPKM "2.3418348028"; frac "1.000000"; conf_lo "1.686078"; conf_hi "2.997592"; cov "13.836471"; full_read_support "yes";
Chr1	Cufflinks	exon	10537648	10538181	1000	+	.	gene_id "AT1G30040"; transcript_id "AT1G30040.1"; exon_number "1"; FPKM "2.3418348028"; frac "1.000000"; conf_lo "1.686078"; conf_hi "2.997592"; cov "13.836471";
Chr1	Cufflinks	exon	10538388	10538730	1000	+	.	gene_id "AT1G30040"; transcript_id "AT1G30040.1"; exon_number "2"; FPKM "2.3418348028"; frac "1.000000"; conf_lo "1.686078"; conf_hi "2.997592"; cov "13.836471";
Chr1	Cufflinks	exon	10539301	10539831	1000	+	.	gene_id "AT1G30040"; transcript_id "AT1G30040.1"; exon_number "3"; FPKM "2.3418348028"; frac "1.000000"; conf_lo "1.686078"; conf_hi "2.997592"; cov "13.836471";
Chr1	Cufflinks	transcript	10543022	10544591	1000	+	.	gene_id "AT1G30050"; transcript_id "AT1G30050.1"; FPKM "0.2335785372"; frac "1.000000"; conf_lo "0.042862"; conf_hi "0.424295"; cov "1.378483"; full_read_support "yes";
Chr1	Cufflinks	exon	10543022	10543362	1000	+	.	gene_id "AT1G30050"; transcript_id "AT1G30050.1"; exon_number "1"; FPKM "0.2335785372"; frac "1.000000"; conf_lo "0.042862"; conf_hi "0.424295"; cov "1.378483";
Chr1	Cufflinks	exon	10543435	10544591	1000	+	.	gene_id "AT1G30050"; transcript_id "AT1G30050.1"; exon_number "2"; FPKM "0.2335785372"; frac "1.000000"; conf_lo "0.042862"; conf_hi "0.424295"; cov "1.378483";
Chr1	Cufflinks	transcript	10545087	10545906	1	-	.	gene_id "AT1G30060"; transcript_id "AT1G30060.1"; FPKM "0.0000000000"; frac "0.000000"; conf_lo "0.000000"; conf_hi "0.000000"; cov "0.000000"; full_read_support "no";
Chr1	Cufflinks	exon	10545087	10545256	1	-	.	gene_id "AT1G30060"; transcript_id "AT1G30060.1"; exon_number "1"; FPKM "0.0000000000"; frac "0.000000"; conf_lo "0.000000"; conf_hi "0.000000"; cov "0.000000";
Chr1	Cufflinks	exon	10545368	10545557	1	-	.	gene_id "AT1G30060"; transcript_id "AT1G30060.1"; exon_number "2"; FPKM "0.0000000000"; frac "0.000000"; conf_lo "0.000000"; conf_hi "0.000000"; cov "0.000000";
Chr1	Cufflinks	exon	10545638	10545705	1	-	.	gene_id "AT1G30060"; transcript_id "AT1G30060.1"; exon_number "3"; FPKM "0.0000000000"; frac "0.000000"; conf_lo "0.000000"; conf_hi "0.000000"; cov "0.000000";
Chr1	Cufflinks	exon	10545804	10545906	1	-	.	gene_id "AT1G30060"; transcript_id "AT1G30060.1"; exon_number "4"; FPKM "0.0000000000"; frac "0.000000"; conf_lo "0.000000"; conf_hi "0.000000"; cov "0.000000";
Chr1	Cufflinks	transcript	10546591	10548151	1000	-	.	gene_id "CUFF.9144"; transcript_id "AT1G30070.1"; FPKM "10.0825088348"; frac "0.747549"; conf_lo "8.242407"; conf_hi "11.922610"; cov "59.596900"; full_read_support "yes";
Chr1	Cufflinks	exon	10546591	10546895	1000	-	.	gene_id "CUFF.9144"; transcript_id "AT1G30070.1"; exon_number "1"; FPKM "10.0825088348"; frac "0.747549"; conf_lo "8.242407"; conf_hi "11.922610"; cov "59.596900";
Chr1	Cufflinks	exon	10546991	10547050	1000	-	.	gene_id "CUFF.9144"; transcript_id "AT1G30070.1"; exon_number "2"; FPKM "10.0825088348"; frac "0.747549"; conf_lo "8.242407"; conf_hi "11.922610"; cov "59.596900";
Chr1	Cufflinks	exon	10547141	10547380	1000	-	.	gene_id "CUFF.9144"; transcript_id "AT1G30070.1"; exon_number "3"; FPKM "10.0825088348"; frac "0.747549"; conf_lo "8.242407"; conf_hi "11.922610"; cov "59.596900";
Chr1	Cufflinks	exon	10547495	10547650	1000	-	.	gene_id "CUFF.9144"; transcript_id "AT1G30070.1"; exon_number "4"; FPKM "10.0825088348"; frac "0.747549"; conf_lo "8.242407"; conf_hi "11.922610"; cov "59.596900";
Chr1	Cufflinks	exon	10547962	10548151	1000	-	.	gene_id "CUFF.9144"; transcript_id "AT1G30070.1"; exon_number "5"; FPKM "10.0825088348"; frac "0.747549"; conf_lo "8.242407"; conf_hi "11.922610"; cov "59.596900";
Chr1	Cufflinks	transcript	10546594	10548140	1	-	.	gene_id "CUFF.9144"; transcript_id "AT1G30070.2"; FPKM "0.0000000000"; frac "0.000000"; conf_lo "0.000000"; conf_hi "0.132972"; cov "0.000000"; full_read_support "no";
Chr1	Cufflinks	exon	10546594	10546895	1	-	.	gene_id "CUFF.9144"; transcript_id "AT1G30070.2"; exon_number "1"; FPKM "0.0000000000"; frac "0.000000"; conf_lo "0.000000"; conf_hi "0.132972"; cov "0.000000";
Chr1	Cufflinks	exon	10546991	10547071	1	-	.	gene_id "CUFF.9144"; transcript_id "AT1G30070.2"; exon_number "2"; FPKM "0.0000000000"; frac "0.000000"; conf_lo "0.000000"; conf_hi "0.132972"; cov "0.000000";
Chr1	Cufflinks	exon	10547141	10547380	1	-	.	gene_id "CUFF.9144"; transcript_id "AT1G30070.2"; exon_number "3"; FPKM "0.0000000000"; frac "0.000000"; conf_lo "0.000000"; conf_hi "0.132972"; cov "0.000000";
Chr1	Cufflinks	exon	10547495	10547650	1	-	.	gene_id "CUFF.9144"; transcript_id "AT1G30070.2"; exon_number "4"; FPKM "0.0000000000"; frac "0.000000"; conf_lo "0.000000"; conf_hi "0.132972"; cov "0.000000";
Chr1	Cufflinks	exon	10547962	10548140	1	-	.	gene_id "CUFF.9144"; transcript_id "AT1G30070.2"; exon_number "5"; FPKM "0.0000000000"; frac "0.000000"; conf_lo "0.000000"; conf_hi "0.132972"; cov "0.000000";
Chr1	Cufflinks	transcript	10546648	10548191	345	-	.	gene_id "CUFF.9144"; transcript_id "CUFF.9144.3"; FPKM "3.4832522524"; frac "0.252451"; conf_lo "2.262984"; conf_hi "4.703521"; cov "20.589224"; full_read_support "yes";
Chr1	Cufflinks	exon	10546648	10546895	345	-	.	gene_id "CUFF.9144"; transcript_id "CUFF.9144.3"; exon_number "1"; FPKM "3.4832522524"; frac "0.252451"; conf_lo "2.262984"; conf_hi "4.703521"; cov "20.589224";
Chr1	Cufflinks	exon	10546991	10547051	345	-	.	gene_id "CUFF.9144"; transcript_id "CUFF.9144.3"; exon_number "2"; FPKM "3.4832522524"; frac "0.252451"; conf_lo "2.262984"; conf_hi "4.703521"; cov "20.589224";
Chr1	Cufflinks	exon	10547142	10547380	345	-	.	gene_id "CUFF.9144"; transcript_id "CUFF.9144.3"; exon_number "3"; FPKM "3.4832522524"; frac "0.252451"; conf_lo "2.262984"; conf_hi "4.703521"; cov "20.589224";
Chr1	Cufflinks	exon	10547495	10547650	345	-	.	gene_id "CUFF.9144"; transcript_id "CUFF.9144.3"; exon_number "4"; FPKM "3.4832522524"; frac "0.252451"; conf_lo "2.262984"; conf_hi "4.703521"; cov "20.589224";
Chr1	Cufflinks	exon	10547962	10548191	345	-	.	gene_id "CUFF.9144"; transcript_id "CUFF.9144.3"; exon_number "5"; FPKM "3.4832522524"; frac "0.252451"; conf_lo "2.262984"; conf_hi "4.703521"; cov "20.589224";
Chr1	Cufflinks	transcript	10550947	10553215	1000	-	.	gene_id "AT1G30080"; transcript_id "AT1G30080.1"; FPKM "0.6693950064"; frac "1.000000"; conf_lo "0.353631"; conf_hi "0.985159"; cov "3.952689"; full_read_support "no";
Chr1	Cufflinks	exon	10550947	10551317	1000	-	.	gene_id "AT1G30080"; transcript_id "AT1G30080.1"; exon_number "1"; FPKM "0.6693950064"; frac "1.000000"; conf_lo "0.353631"; conf_hi "0.985159"; cov "3.952689";
Chr1	Cufflinks	exon	10551740	10552463	1000	-	.	gene_id "AT1G30080"; transcript_id "AT1G30080.1"; exon_number "2"; FPKM "0.6693950064"; frac "1.000000"; conf_lo "0.353631"; conf_hi "0.985159"; cov "3.952689";
Chr1	Cufflinks	exon	10552636	10552978	1000	-	.	gene_id "AT1G30080"; transcript_id "AT1G30080.1"; exon_number "3"; FPKM "0.6693950064"; frac "1.000000"; conf_lo "0.353631"; conf_hi "0.985159"; cov "3.952689";
Chr1	Cufflinks	exon	10553095	10553215	1000	-	.	gene_id "AT1G30080"; transcript_id "AT1G30080.1"; exon_number "4"; FPKM "0.6693950064"; frac "1.000000"; conf_lo "0.353631"; conf_hi "0.985159"; cov "3.952689";
Chr1	Cufflinks	transcript	10559561	10561423	1000	-	.	gene_id "AT1G30090"; transcript_id "AT1G30090.1"; FPKM "7.0262339336"; frac "1.000000"; conf_lo "6.008366"; conf_hi "8.044102"; cov "41.493934"; full_read_support "yes";
Chr1	Cufflinks	exon	10559561	10561078	1000	-	.	gene_id "AT1G30090"; transcript_id "AT1G30090.1"; exon_number "1"; FPKM "7.0262339336"; frac "1.000000"; conf_lo "6.008366"; conf_hi "8.044102"; cov "41.493934";
Chr1	Cufflinks	exon	10561332	10561423	1000	-	.	gene_id "AT1G30090"; transcript_id "AT1G30090.1"; exon_number "2"; FPKM "7.0262339336"; frac "1.000000"; conf_lo "6.008366"; conf_hi "8.044102"; cov "41.493934";
Chr1	Cufflinks	transcript	10571340	10573365	1000	+	.	gene_id "AT1G30100"; transcript_id "AT1G30100.1"; FPKM "0.0277029723"; frac "1.000000"; conf_lo "0.000000"; conf_hi "0.083109"; cov "0.163855"; full_read_support "yes";
Chr1	Cufflinks	exon	10571340	10573365	1000	+	.	gene_id "AT1G30100"; transcript_id "AT1G30100.1"; exon_number "1"; FPKM "0.0277029723"; frac "1.000000"; conf_lo "0.000000"; conf_hi "0.083109"; cov "0.163855";
Chr1	Cufflinks	transcript	10581735	10583949	1	+	.	gene_id "CUFF.9145"; transcript_id "AT1G30110.2"; FPKM "0.0000000000"; frac "0.000000"; conf_lo "0.000000"; conf_hi "0.155614"; cov "0.000000"; full_read_support "no";
Chr1	Cufflinks	exon	10581735	10581817	1	+	.	gene_id "CUFF.9145"; transcript_id "AT1G30110.2"; exon_number "1"; FPKM "0.0000000000"; frac "0.000000"; conf_lo "0.000000"; conf_hi "0.155614"; cov "0.000000";
Chr1	Cufflinks	exon	10582095	10582198	1	+	.	gene_id "CUFF.9145"; transcript_id "AT1G30110.2"; exon_number "2"; FPKM "0.0000000000"; frac "0.000000"; conf_lo "0.000000"; conf_hi "0.155614"; cov "0.000000";
Chr1	Cufflinks	exon	10582696	10582765	1	+	.	gene_id "CUFF.9145"; transcript_id "AT1G30110.2"; exon_number "3"; FPKM "0.0000000000"; frac "0.000000"; conf_lo "0.000000"; conf_hi "0.155614"; cov "0.000000";
Chr1	Cufflinks	exon	10582870	10582920	1	+	.	gene_id "CUFF.9145"; transcript_id "AT1G30110.2"; exon_number "4"; FPKM "0.0000000000"; frac "0.000000"; conf_lo "0.000000"; conf_hi "0.155614"; cov "0.000000";
Chr1	Cufflinks	exon	10583246	10583338	1	+	.	gene_id "CUFF.9145"; transcript_id "AT1G30110.2"; exon_number "5"; FPKM "0.0000000000"; frac "0.000000"; conf_lo "0.000000"; conf_hi "0.155614"; cov "0.000000";
Chr1	Cufflinks	exon	10583426	10583520	1	+	.	gene_id "CUFF.9145"; transcript_id "AT1G30110.2"; exon_number "6"; FPKM "0.0000000000"; frac "0.000000"; conf_lo "0.000000"; conf_hi "0.155614"; cov "0.000000";
Chr1	Cufflinks	exon	10583599	10583949	1	+	.	gene_id "CUFF.9145"; transcript_id "AT1G30110.2"; exon_number "7"; FPKM "0.0000000000"; frac "0.000000"; conf_lo "0.000000"; conf_hi "0.155614"; cov "0.000000";
Chr1	Cufflinks	transcript	10582074	10584080	1000	+	.	gene_id "CUFF.9145"; transcript_id "AT1G30110.1"; FPKM "17.7305927746"; frac "1.000000"; conf_lo "15.354983"; conf_hi "20.106203"; cov "104.796693"; full_read_support "yes";
Chr1	Cufflinks	exon	10582074	10582198	1000	+	.	gene_id "CUFF.9145"; transcript_id "AT1G30110.1"; exon_number "1"; FPKM "17.7305927746"; frac "1.000000"; conf_lo "15.354983"; conf_hi "20.106203"; cov "104.796693";
Chr1	Cufflinks	exon	10582696	10582765	1000	+	.	gene_id "CUFF.9145"; transcript_id "AT1G30110.1"; exon_number "2"; FPKM "17.7305927746"; frac "1.000000"; conf_lo "15.354983"; conf_hi "20.106203"; cov "104.796693";
Chr1	Cufflinks	exon	10582870	10582920	1000	+	.	gene_id "CUFF.9145"; transcript_id "AT1G30110.1"; exon_number "3"; FPKM "17.7305927746"; frac "1.000000"; conf_lo "15.354983"; conf_hi "20.106203"; cov "104.796693";
Chr1	Cufflinks	exon	10583246	10583338	1000	+	.	gene_id "CUFF.9145"; transcript_id "AT1G30110.1"; exon_number "4"; FPKM "17.7305927746"; frac "1.000000"; conf_lo "15.354983"; conf_hi "20.106203"; cov "104.796693";
Chr1	Cufflinks	exon	10583426	10583520	1000	+	.	gene_id "CUFF.9145"; transcript_id "AT1G30110.1"; exon_number "5"; FPKM "17.7305927746"; frac "1.000000"; conf_lo "15.354983"; conf_hi "20.106203"; cov "104.796693";
Chr1	Cufflinks	exon	10583599	10584080	1000	+	.	gene_id "CUFF.9145"; transcript_id "AT1G30110.1"; exon_number "6"; FPKM "17.7305927746"; frac "1.000000"; conf_lo "15.354983"; conf_hi "20.106203"; cov "104.796693";
Chr1	Cufflinks	transcript	10584160	10586635	1000	-	.	gene_id "CUFF.9146"; transcript_id "AT1G30120.1"; FPKM "24.7860242582"; frac "0.755210"; conf_lo "22.423277"; conf_hi "27.148772"; cov "146.349140"; full_read_support "yes";
Chr1	Cufflinks	exon	10584160	10585322	1000	-	.	gene_id "CUFF.9146"; transcript_id "AT1G30120.1"; exon_number "1"; FPKM "24.7860242582"; frac "0.755210"; conf_lo "22.423277"; conf_hi "27.148772"; cov "146.349140";
Chr1	Cufflinks	exon	10586030	10586061	1000	-	.	gene_id "CUFF.9146"; transcript_id "AT1G30120.1"; exon_number "2"; FPKM "24.7860242582"; frac "0.755210"; conf_lo "22.423277"; conf_hi "27.148772"; cov "146.349140";
Chr1	Cufflinks	exon	10586141	10586247	1000	-	.	gene_id "CUFF.9146"; transcript_id "AT1G30120.1"; exon_number "3"; FPKM "24.7860242582"; frac "0.755210"; conf_lo "22.423277"; conf_hi "27.148772"; cov "146.349140";
Chr1	Cufflinks	exon	10586369	10586635	1000	-	.	gene_id "CUFF.9146"; transcript_id "AT1G30120.1"; exon_number "4"; FPKM "24.7860242582"; frac "0.755210"; conf_lo "22.423277"; conf_hi "27.148772"; cov "146.349140";
Chr1	Cufflinks	transcript	10584172	10586290	391	-	.	gene_id "CUFF.9146"; transcript_id "CUFF.9146.2"; FPKM "9.7002926910"; frac "0.244790"; conf_lo "7.935220"; conf_hi "11.465365"; cov "57.275401"; full_read_support "yes";
Chr1	Cufflinks	exon	10584172	10585322	391	-	.	gene_id "CUFF.9146"; transcript_id "CUFF.9146.2"; exon_number "1"; FPKM "9.7002926910"; frac "0.244790"; conf_lo "7.935220"; conf_hi "11.465365"; cov "57.275401";
Chr1	Cufflinks	exon	10586030	10586061	391	-	.	gene_id "CUFF.9146"; transcript_id "CUFF.9146.2"; exon_number "2"; FPKM "9.7002926910"; frac "0.244790"; conf_lo "7.935220"; conf_hi "11.465365"; cov "57.275401";
Chr1	Cufflinks	exon	10586141	10586290	391	-	.	gene_id "CUFF.9146"; transcript_id "CUFF.9146.2"; exon_number "3"; FPKM "9.7002926910"; frac "0.244790"; conf_lo "7.935220"; conf_hi "11.465365"; cov "57.275401";
Chr1	Cufflinks	transcript	10587602	10589760	1000	+	.	gene_id "CUFF.9147"; transcript_id "AT1G30130.1"; FPKM "7.8332695559"; frac "0.831676"; conf_lo "6.527197"; conf_hi "9.139342"; cov "46.285313"; full_read_support "yes";
Chr1	Cufflinks	exon	10587602	10587964	1000	+	.	gene_id "CUFF.9147"; transcript_id "AT1G30130.1"; exon_number "1"; FPKM "7.8332695559"; frac "0.831676"; conf_lo "6.527197"; conf_hi "9.139342"; cov "46.285313";
Chr1	Cufflinks	exon	10588280	10588391	1000	+	.	gene_id "CUFF.9147"; transcript_id "AT1G30130.1"; exon_number "2"; FPKM "7.8332695559"; frac "0.831676"; conf_lo "6.527197"; conf_hi "9.139342"; cov "46.285313";
Chr1	Cufflinks	exon	10588525	10588617	1000	+	.	gene_id "CUFF.9147"; transcript_id "AT1G30130.1"; exon_number "3"; FPKM "7.8332695559"; frac "0.831676"; conf_lo "6.527197"; conf_hi "9.139342"; cov "46.285313";
Chr1	Cufflinks	exon	10588707	10588907	1000	+	.	gene_id "CUFF.9147"; transcript_id "AT1G30130.1"; exon_number "4"; FPKM "7.8332695559"; frac "0.831676"; conf_lo "6.527197"; conf_hi "9.139342"; cov "46.285313";
Chr1	Cufflinks	exon	10588992	10589239	1000	+	.	gene_id "CUFF.9147"; transcript_id "AT1G30130.1"; exon_number "5"; FPKM "7.8332695559"; frac "0.831676"; conf_lo "6.527197"; conf_hi "9.139342"; cov "46.285313";
Chr1	Cufflinks	exon	10589452	10589760	1000	+	.	gene_id "CUFF.9147"; transcript_id "AT1G30130.1"; exon_number "6"; FPKM "7.8332695559"; frac "0.831676"; conf_lo "6.527197"; conf_hi "9.139342"; cov "46.285313";
Chr1	Cufflinks	transcript	10587602	10589622	232	+	.	gene_id "CUFF.9147"; transcript_id "AT1G30130.2"; FPKM "1.8241067311"; frac "0.168324"; conf_lo "1.041690"; conf_hi "2.606523"; cov "10.778303"; full_read_support "yes";
Chr1	Cufflinks	exon	10587602	10587964	232	+	.	gene_id "CUFF.9147"; transcript_id "AT1G30130.2"; exon_number "1"; FPKM "1.8241067311"; frac "0.168324"; conf_lo "1.041690"; conf_hi "2.606523"; cov "10.778303";
Chr1	Cufflinks	exon	10588280	10588391	232	+	.	gene_id "CUFF.9147"; transcript_id "AT1G30130.2"; exon_number "2"; FPKM "1.8241067311"; frac "0.168324"; conf_lo "1.041690"; conf_hi "2.606523"; cov "10.778303";
Chr1	Cufflinks	exon	10588525	10588617	232	+	.	gene_id "CUFF.9147"; transcript_id "AT1G30130.2"; exon_number "3"; FPKM "1.8241067311"; frac "0.168324"; conf_lo "1.041690"; conf_hi "2.606523"; cov "10.778303";
Chr1	Cufflinks	exon	10588707	10588907	232	+	.	gene_id "CUFF.9147"; transcript_id "AT1G30130.2"; exon_number "4"; FPKM "1.8241067311"; frac "0.168324"; conf_lo "1.041690"; conf_hi "2.606523"; cov "10.778303";
Chr1	Cufflinks	exon	10588992	10589239	232	+	.	gene_id "CUFF.9147"; transcript_id "AT1G30130.2"; exon_number "5"; FPKM "1.8241067311"; frac "0.168324"; conf_lo "1.041690"; conf_hi "2.606523"; cov "10.778303";
Chr1	Cufflinks	exon	10589462	10589622	232	+	.	gene_id "CUFF.9147"; transcript_id "AT1G30130.2"; exon_number "6"; FPKM "1.8241067311"; frac "0.168324"; conf_lo "1.041690"; conf_hi "2.606523"; cov "10.778303";
Chr1	Cufflinks	transcript	10596492	10597239	1000	+	.	gene_id "AT1G30135"; transcript_id "AT1G30135.1"; FPKM "1.6498357567"; frac "1.000000"; conf_lo "0.693690"; conf_hi "2.605982"; cov "9.747484"; full_read_support "yes";
Chr1	Cufflinks	exon	10596492	10596595	1000	+	.	gene_id "AT1G30135"; transcript_id "AT1G30135.1"; exon_number "1"; FPKM "1.6498357567"; frac "1.000000"; conf_lo "0.693690"; conf_hi "2.605982"; cov "9.747484";
Chr1	Cufflinks	exon	10596696	10596807	1000	+	.	gene_id "AT1G30135"; transcript_id "AT1G30135.1"; exon_number "2"; FPKM "1.6498357567"; frac "1.000000"; conf_lo "0.693690"; conf_hi "2.605982"; cov "9.747484";
Chr1	Cufflinks	exon	10596892	10597239	1000	+	.	gene_id "AT1G30135"; transcript_id "AT1G30135.1"; exon_number "3"; FPKM "1.6498357567"; frac "1.000000"; conf_lo "0.693690"; conf_hi "2.605982"; cov "9.747484";
Chr1	Cufflinks	transcript	10598627	10599696	1	+	.	gene_id "AT1G30140"; transcript_id "AT1G30140.1"; FPKM "0.0000000000"; frac "0.000000"; conf_lo "0.000000"; conf_hi "0.000000"; cov "0.000000"; full_read_support "no";
Chr1	Cufflinks	exon	10598627	10599096	1	+	.	gene_id "AT1G30140"; transcript_id "AT1G30140.1"; exon_number "1"; FPKM "0.0000000000"; frac "0.000000"; conf_lo "0.000000"; conf_hi "0.000000"; cov "0.000000";
Chr1	Cufflinks	exon	10599192	10599696	1	+	.	gene_id "AT1G30140"; transcript_id "AT1G30140.1"; exon_number "2"; FPKM "0.0000000000"; frac "0.000000"; conf_lo "0.000000"; conf_hi "0.000000"; cov "0.000000";
Chr1	Cufflinks	transcript	10602178	10605159	1	+	.	gene_id "AT1G30150"; transcript_id "AT1G30150.1"; FPKM "0.0000000000"; frac "0.000000"; conf_lo "0.000000"; conf_hi "0.000000"; cov "0.000000"; full_read_support "no";
Chr1	Cufflinks	exon	10602178	10605159	1	+	.	gene_id "AT1G30150"; transcript_id "AT1G30150.1"; exon_number "1"; FPKM "0.0000000000"; frac "0.000000"; conf_lo "0.000000"; conf_hi "0.000000"; cov "0.000000";
Chr1	Cufflinks	transcript	10606210	10607810	1000	+	.	gene_id "AT1G30160"; transcript_id "AT1G30160.1"; FPKM "0.2628292741"; frac "1.000000"; conf_lo "0.019531"; conf_hi "0.506127"; cov "1.554563"; full_read_support "no";
Chr1	Cufflinks	exon	10606210	10606306	1000	+	.	gene_id "AT1G30160"; transcript_id "AT1G30160.1"; exon_number "1"; FPKM "0.2628292741"; frac "1.000000"; conf_lo "0.019531"; conf_hi "0.506127"; cov "1.554563";
Chr1	Cufflinks	exon	10606467	10607216	1000	+	.	gene_id "AT1G30160"; transcript_id "AT1G30160.1"; exon_number "2"; FPKM "0.2628292741"; frac "1.000000"; conf_lo "0.019531"; conf_hi "0.506127"; cov "1.554563";
Chr1	Cufflinks	exon	10607305	10607810	1000	+	.	gene_id "AT1G30160"; transcript_id "AT1G30160.1"; exon_number "3"; FPKM "0.2628292741"; frac "1.000000"; conf_lo "0.019531"; conf_hi "0.506127"; cov "1.554563";
Chr1	Cufflinks	transcript	10606251	10607784	1	+	.	gene_id "AT1G30160"; transcript_id "AT1G30160.2"; FPKM "0.0000000000"; frac "0.000000"; conf_lo "0.000000"; conf_hi "0.094112"; cov "0.000000"; full_read_support "no";
Chr1	Cufflinks	exon	10606251	10606306	1	+	.	gene_id "AT1G30160"; transcript_id "AT1G30160.2"; exon_number "1"; FPKM "0.0000000000"; frac "0.000000"; conf_lo "0.000000"; conf_hi "0.094112"; cov "0.000000";
Chr1	Cufflinks	exon	10606480	10607216	1	+	.	gene_id "AT1G30160"; transcript_id "AT1G30160.2"; exon_number "2"; FPKM "0.0000000000"; frac "0.000000"; conf_lo "0.000000"; conf_hi "0.094112"; cov "0.000000";
Chr1	Cufflinks	exon	10607305	10607784	1	+	.	gene_id "AT1G30160"; transcript_id "AT1G30160.2"; exon_number "3"; FPKM "0.0000000000"; frac "0.000000"; conf_lo "0.000000"; conf_hi "0.094112"; cov "0.000000";
Chr1	Cufflinks	transcript	10607888	10609618	1000	-	.	gene_id "AT1G30170"; transcript_id "AT1G30170.1"; FPKM "0.1726841696"; frac "1.000000"; conf_lo "0.000000"; conf_hi "0.345452"; cov "1.021380"; full_read_support "no";
Chr1	Cufflinks	exon	10607888	10608395	1000	-	.	gene_id "AT1G30170"; transcript_id "AT1G30170.1"; exon_number "1"; FPKM "0.1726841696"; frac "1.000000"; conf_lo "0.000000"; conf_hi "0.345452"; cov "1.021380";
Chr1	Cufflinks	exon	10608480	10609219	1000	-	.	gene_id "AT1G30170"; transcript_id "AT1G30170.1"; exon_number "2"; FPKM "0.1726841696"; frac "1.000000"; conf_lo "0.000000"; conf_hi "0.345452"; cov "1.021380";
Chr1	Cufflinks	exon	10609497	10609618	1000	-	.	gene_id "AT1G30170"; transcript_id "AT1G30170.1"; exon_number "3"; FPKM "0.1726841696"; frac "1.000000"; conf_lo "0.000000"; conf_hi "0.345452"; cov "1.021380";
Chr1	Cufflinks	transcript	10610685	10614013	1	+	.	gene_id "AT1G30180"; transcript_id "AT1G30180.1"; FPKM "0.0000000000"; frac "0.000000"; conf_lo "0.000000"; conf_hi "0.000000"; cov "0.000000"; full_read_support "no";
Chr1	Cufflinks	exon	10610685	10614013	1	+	.	gene_id "AT1G30180"; transcript_id "AT1G30180.1"; exon_number "1"; FPKM "0.0000000000"; frac "0.000000"; conf_lo "0.000000"; conf_hi "0.000000"; cov "0.000000";
Chr1	Cufflinks	transcript	10618966	10619802	1000	+	.	gene_id "AT1G30190"; transcript_id "AT1G30190.1"; FPKM "0.1580380746"; frac "1.000000"; conf_lo "0.000000"; conf_hi "0.381849"; cov "0.934752"; full_read_support "yes";
Chr1	Cufflinks	exon	10618966	10619802	1000	+	.	gene_id "AT1G30190"; transcript_id "AT1G30190.1"; exon_number "1"; FPKM "0.1580380746"; frac "1.000000"; conf_lo "0.000000"; conf_hi "0.381849"; cov "0.934752";
Chr1	Cufflinks	transcript	10625029	10627099	1000	+	.	gene_id "AT1G30200"; transcript_id "AT1G30200.1"; FPKM "5.2637316300"; frac "0.569244"; conf_lo "4.237444"; conf_hi "6.290019"; cov "31.086868"; full_read_support "yes";
Chr1	Cufflinks	exon	10625029	10626309	1000	+	.	gene_id "AT1G30200"; transcript_id "AT1G30200.1"; exon_number "1"; FPKM "5.2637316300"; frac "0.569244"; conf_lo "4.237444"; conf_hi "6.290019"; cov "31.086868";
Chr1	Cufflinks	exon	10626661	10627099	1000	+	.	gene_id "AT1G30200"; transcript_id "AT1G30200.1"; exon_number "2"; FPKM "5.2637316300"; frac "0.569244"; conf_lo "4.237444"; conf_hi "6.290019"; cov "31.086868";
Chr1	Cufflinks	transcript	10625029	10627105	748	+	.	gene_id "AT1G30200"; transcript_id "AT1G30200.2"; FPKM "3.9392339153"; frac "0.430756"; conf_lo "3.022873"; conf_hi "4.855595"; cov "23.264569"; full_read_support "yes";
Chr1	Cufflinks	exon	10625029	10626309	748	+	.	gene_id "AT1G30200"; transcript_id "AT1G30200.2"; exon_number "1"; FPKM "3.9392339153"; frac "0.430756"; conf_lo "3.022873"; conf_hi "4.855595"; cov "23.264569";
Chr1	Cufflinks	exon	10626650	10627105	748	+	.	gene_id "AT1G30200"; transcript_id "AT1G30200.2"; exon_number "2"; FPKM "3.9392339153"; frac "0.430756"; conf_lo "3.022873"; conf_hi "4.855595"; cov "23.264569";
Chr1	Cufflinks	transcript	10626334	10626556	1000	+	.	gene_id "CUFF.9148"; transcript_id "CUFF.9148.1"; FPKM "22.2867626406"; frac "1.000000"; conf_lo "10.672211"; conf_hi "33.901314"; cov "131.556459"; full_read_support "yes";
Chr1	Cufflinks	exon	10626334	10626556	1000	+	.	gene_id "CUFF.9148"; transcript_id "CUFF.9148.1"; exon_number "1"; FPKM "22.2867626406"; frac "1.000000"; conf_lo "10.672211"; conf_hi "33.901314"; cov "131.556459";
Chr1	Cufflinks	transcript	10627185	10630538	696	-	.	gene_id "CUFF.9149"; transcript_id "AT1G30210.1"; FPKM "4.9600411603"; frac "0.431121"; conf_lo "3.895956"; conf_hi "6.024127"; cov "29.309262"; full_read_support "yes";
Chr1	Cufflinks	exon	10627185	10627431	696	-	.	gene_id "CUFF.9149"; transcript_id "AT1G30210.1"; exon_number "1"; FPKM "4.9600411603"; frac "0.431121"; conf_lo "3.895956"; conf_hi "6.024127"; cov "29.309262";
Chr1	Cufflinks	exon	10628715	10629810	696	-	.	gene_id "CUFF.9149"; transcript_id "AT1G30210.1"; exon_number "2"; FPKM "4.9600411603"; frac "0.431121"; conf_lo "3.895956"; conf_hi "6.024127"; cov "29.309262";
Chr1	Cufflinks	exon	10630210	10630538	696	-	.	gene_id "CUFF.9149"; transcript_id "AT1G30210.1"; exon_number "3"; FPKM "4.9600411603"; frac "0.431121"; conf_lo "3.895956"; conf_hi "6.024127"; cov "29.309262";
Chr1	Cufflinks	transcript	10627185	10630610	1000	-	.	gene_id "CUFF.9149"; transcript_id "AT1G30210.2"; FPKM "7.1185113048"; frac "0.568879"; conf_lo "5.837572"; conf_hi "8.399450"; cov "42.063827"; full_read_support "yes";
Chr1	Cufflinks	exon	10627185	10627431	1000	-	.	gene_id "CUFF.9149"; transcript_id "AT1G30210.2"; exon_number "1"; FPKM "7.1185113048"; frac "0.568879"; conf_lo "5.837572"; conf_hi "8.399450"; cov "42.063827";
Chr1	Cufflinks	exon	10628715	10629810	1000	-	.	gene_id "CUFF.9149"; transcript_id "AT1G30210.2"; exon_number "2"; FPKM "7.1185113048"; frac "0.568879"; conf_lo "5.837572"; conf_hi "8.399450"; cov "42.063827";
Chr1	Cufflinks	exon	10630210	10630380	1000	-	.	gene_id "CUFF.9149"; transcript_id "AT1G30210.2"; exon_number "3"; FPKM "7.1185113048"; frac "0.568879"; conf_lo "5.837572"; conf_hi "8.399450"; cov "42.063827";
Chr1	Cufflinks	exon	10630572	10630610	1000	-	.	gene_id "CUFF.9149"; transcript_id "AT1G30210.2"; exon_number "4"; FPKM "7.1185113048"; frac "0.568879"; conf_lo "5.837572"; conf_hi "8.399450"; cov "42.063827";
Chr1	Cufflinks	transcript	10632821	10635471	1000	-	.	gene_id "AT1G30220"; transcript_id "AT1G30220.1"; FPKM "0.1182386065"; frac "1.000000"; conf_lo "0.000000"; conf_hi "0.236534"; cov "0.699349"; full_read_support "no";
Chr1	Cufflinks	exon	10632821	10633442	1000	-	.	gene_id "AT1G30220"; transcript_id "AT1G30220.1"; exon_number "1"; FPKM "0.1182386065"; frac "1.000000"; conf_lo "0.000000"; conf_hi "0.236534"; cov "0.699349";
Chr1	Cufflinks	exon	10633513	10634115	1000	-	.	gene_id "AT1G30220"; transcript_id "AT1G30220.1"; exon_number "2"; FPKM "0.1182386065"; frac "1.000000"; conf_lo "0.000000"; conf_hi "0.236534"; cov "0.699349";
Chr1	Cufflinks	exon	10634188	10634295	1000	-	.	gene_id "AT1G30220"; transcript_id "AT1G30220.1"; exon_number "3"; FPKM "0.1182386065"; frac "1.000000"; conf_lo "0.000000"; conf_hi "0.236534"; cov "0.699349";
Chr1	Cufflinks	exon	10634382	10634717	1000	-	.	gene_id "AT1G30220"; transcript_id "AT1G30220.1"; exon_number "4"; FPKM "0.1182386065"; frac "1.000000"; conf_lo "0.000000"; conf_hi "0.236534"; cov "0.699349";
Chr1	Cufflinks	exon	10635141	10635211	1000	-	.	gene_id "AT1G30220"; transcript_id "AT1G30220.1"; exon_number "5"; FPKM "0.1182386065"; frac "1.000000"; conf_lo "0.000000"; conf_hi "0.236534"; cov "0.699349";
Chr1	Cufflinks	exon	10635301	10635471	1000	-	.	gene_id "AT1G30220"; transcript_id "AT1G30220.1"; exon_number "6"; FPKM "0.1182386065"; frac "1.000000"; conf_lo "0.000000"; conf_hi "0.236534"; cov "0.699349";
Chr1	Cufflinks	transcript	10638911	10640782	938	+	.	gene_id "CUFF.9150"; transcript_id "AT1G30230.1"; FPKM "347.4722811995"; frac "0.825129"; conf_lo "330.274585"; conf_hi "364.669977"; cov "2053.313829"; full_read_support "yes";
Chr1	Cufflinks	exon	10638911	10638972	938	+	.	gene_id "CUFF.9150"; transcript_id "AT1G30230.1"; exon_number "1"; FPKM "347.4722811995"; frac "0.825129"; conf_lo "330.274585"; conf_hi "364.669977"; cov "2053.313829";
Chr1	Cufflinks	exon	10639260	10639368	938	+	.	gene_id "CUFF.9150"; transcript_id "AT1G30230.1"; exon_number "2"; FPKM "347.4722811995"; frac "0.825129"; conf_lo "330.274585"; conf_hi "364.669977"; cov "2053.313829";
Chr1	Cufflinks	exon	10639512	10639628	938	+	.	gene_id "CUFF.9150"; transcript_id "AT1G30230.1"; exon_number "3"; FPKM "347.4722811995"; frac "0.825129"; conf_lo "330.274585"; conf_hi "364.669977"; cov "2053.313829";
Chr1	Cufflinks	exon	10639743	10639836	938	+	.	gene_id "CUFF.9150"; transcript_id "AT1G30230.1"; exon_number "4"; FPKM "347.4722811995"; frac "0.825129"; conf_lo "330.274585"; conf_hi "364.669977"; cov "2053.313829";
Chr1	Cufflinks	exon	10639925	10640048	938	+	.	gene_id "CUFF.9150"; transcript_id "AT1G30230.1"; exon_number "5"; FPKM "347.4722811995"; frac "0.825129"; conf_lo "330.274585"; conf_hi "364.669977"; cov "2053.313829";
Chr1	Cufflinks	exon	10640139	10640414	938	+	.	gene_id "CUFF.9150"; transcript_id "AT1G30230.1"; exon_number "6"; FPKM "347.4722811995"; frac "0.825129"; conf_lo "330.274585"; conf_hi "364.669977"; cov "2053.313829";
Chr1	Cufflinks	exon	10640514	10640782	938	+	.	gene_id "CUFF.9150"; transcript_id "AT1G30230.1"; exon_number "7"; FPKM "347.4722811995"; frac "0.825129"; conf_lo "330.274585"; conf_hi "364.669977"; cov "2053.313829";
Chr1	Cufflinks	transcript	10638911	10639819	1000	+	.	gene_id "CUFF.9150"; transcript_id "CUFF.9150.2"; FPKM "370.3392602226"; frac "0.174871"; conf_lo "341.266605"; conf_hi "399.411915"; cov "2188.441397"; full_read_support "yes";
Chr1	Cufflinks	exon	10638911	10638972	1000	+	.	gene_id "CUFF.9150"; transcript_id "CUFF.9150.2"; exon_number "1"; FPKM "370.3392602226"; frac "0.174871"; conf_lo "341.266605"; conf_hi "399.411915"; cov "2188.441397";
Chr1	Cufflinks	exon	10639260	10639368	1000	+	.	gene_id "CUFF.9150"; transcript_id "CUFF.9150.2"; exon_number "2"; FPKM "370.3392602226"; frac "0.174871"; conf_lo "341.266605"; conf_hi "399.411915"; cov "2188.441397";
Chr1	Cufflinks	exon	10639512	10639628	1000	+	.	gene_id "CUFF.9150"; transcript_id "CUFF.9150.2"; exon_number "3"; FPKM "370.3392602226"; frac "0.174871"; conf_lo "341.266605"; conf_hi "399.411915"; cov "2188.441397";
Chr1	Cufflinks	exon	10639743	10639819	1000	+	.	gene_id "CUFF.9150"; transcript_id "CUFF.9150.2"; exon_number "4"; FPKM "370.3392602226"; frac "0.174871"; conf_lo "341.266605"; conf_hi "399.411915"; cov "2188.441397";
Chr1	Cufflinks	transcript	10638914	10640782	1	+	.	gene_id "CUFF.9150"; transcript_id "AT1G30230.2"; FPKM "0.0000000000"; frac "0.000000"; conf_lo "0.000000"; conf_hi "0.118801"; cov "0.000000"; full_read_support "no";
Chr1	Cufflinks	exon	10638914	10638972	1	+	.	gene_id "CUFF.9150"; transcript_id "AT1G30230.2"; exon_number "1"; FPKM "0.0000000000"; frac "0.000000"; conf_lo "0.000000"; conf_hi "0.118801"; cov "0.000000";
Chr1	Cufflinks	exon	10639260	10639368	1	+	.	gene_id "CUFF.9150"; transcript_id "AT1G30230.2"; exon_number "2"; FPKM "0.0000000000"; frac "0.000000"; conf_lo "0.000000"; conf_hi "0.118801"; cov "0.000000";
Chr1	Cufflinks	exon	10639512	10639628	1	+	.	gene_id "CUFF.9150"; transcript_id "AT1G30230.2"; exon_number "3"; FPKM "0.0000000000"; frac "0.000000"; conf_lo "0.000000"; conf_hi "0.118801"; cov "0.000000";
Chr1	Cufflinks	exon	10639743	10639836	1	+	.	gene_id "CUFF.9150"; transcript_id "AT1G30230.2"; exon_number "4"; FPKM "0.0000000000"; frac "0.000000"; conf_lo "0.000000"; conf_hi "0.118801"; cov "0.000000";
Chr1	Cufflinks	exon	10639925	10640048	1	+	.	gene_id "CUFF.9150"; transcript_id "AT1G30230.2"; exon_number "5"; FPKM "0.0000000000"; frac "0.000000"; conf_lo "0.000000"; conf_hi "0.118801"; cov "0.000000";
Chr1	Cufflinks	exon	10640139	10640418	1	+	.	gene_id "CUFF.9150"; transcript_id "AT1G30230.2"; exon_number "6"; FPKM "0.0000000000"; frac "0.000000"; conf_lo "0.000000"; conf_hi "0.118801"; cov "0.000000";
Chr1	Cufflinks	exon	10640517	10640782	1	+	.	gene_id "CUFF.9150"; transcript_id "AT1G30230.2"; exon_number "7"; FPKM "0.0000000000"; frac "0.000000"; conf_lo "0.000000"; conf_hi "0.118801"; cov "0.000000";
Chr1	Cufflinks	transcript	10641099	10645935	1	-	.	gene_id "CUFF.9151"; transcript_id "AT1G30240.2"; FPKM "0.0000000000"; frac "0.000000"; conf_lo "0.000000"; conf_hi "0.040129"; cov "0.000000"; full_read_support "yes";
Chr1	Cufflinks	exon	10641099	10641896	1	-	.	gene_id "CUFF.9151"; transcript_id "AT1G30240.2"; exon_number "1"; FPKM "0.0000000000"; frac "0.000000"; conf_lo "0.000000"; conf_hi "0.040129"; cov "0.000000";
Chr1	Cufflinks	exon	10641985	10642228	1	-	.	gene_id "CUFF.9151"; transcript_id "AT1G30240.2"; exon_number "2"; FPKM "0.0000000000"; frac "0.000000"; conf_lo "0.000000"; conf_hi "0.040129"; cov "0.000000";
Chr1	Cufflinks	exon	10642405	10642673	1	-	.	gene_id "CUFF.9151"; transcript_id "AT1G30240.2"; exon_number "3"; FPKM "0.0000000000"; frac "0.000000"; conf_lo "0.000000"; conf_hi "0.040129"; cov "0.000000";
Chr1	Cufflinks	exon	10642748	10642875	1	-	.	gene_id "CUFF.9151"; transcript_id "AT1G30240.2"; exon_number "4"; FPKM "0.0000000000"; frac "0.000000"; conf_lo "0.000000"; conf_hi "0.040129"; cov "0.000000";
Chr1	Cufflinks	exon	10643155	10643339	1	-	.	gene_id "CUFF.9151"; transcript_id "AT1G30240.2"; exon_number "5"; FPKM "0.0000000000"; frac "0.000000"; conf_lo "0.000000"; conf_hi "0.040129"; cov "0.000000";
Chr1	Cufflinks	exon	10643631	10643815	1	-	.	gene_id "CUFF.9151"; transcript_id "AT1G30240.2"; exon_number "6"; FPKM "0.0000000000"; frac "0.000000"; conf_lo "0.000000"; conf_hi "0.040129"; cov "0.000000";
Chr1	Cufflinks	exon	10643898	10644027	1	-	.	gene_id "CUFF.9151"; transcript_id "AT1G30240.2"; exon_number "7"; FPKM "0.0000000000"; frac "0.000000"; conf_lo "0.000000"; conf_hi "0.040129"; cov "0.000000";
Chr1	Cufflinks	exon	10644110	10644169	1	-	.	gene_id "CUFF.9151"; transcript_id "AT1G30240.2"; exon_number "8"; FPKM "0.0000000000"; frac "0.000000"; conf_lo "0.000000"; conf_hi "0.040129"; cov "0.000000";
Chr1	Cufflinks	exon	10644354	10644425	1	-	.	gene_id "CUFF.9151"; transcript_id "AT1G30240.2"; exon_number "9"; FPKM "0.0000000000"; frac "0.000000"; conf_lo "0.000000"; conf_hi "0.040129"; cov "0.000000";
Chr1	Cufflinks	exon	10644759	10644864	1	-	.	gene_id "CUFF.9151"; transcript_id "AT1G30240.2"; exon_number "10"; FPKM "0.0000000000"; frac "0.000000"; conf_lo "0.000000"; conf_hi "0.040129"; cov "0.000000";
Chr1	Cufflinks	exon	10645202	10645266	1	-	.	gene_id "CUFF.9151"; transcript_id "AT1G30240.2"; exon_number "11"; FPKM "0.0000000000"; frac "0.000000"; conf_lo "0.000000"; conf_hi "0.040129"; cov "0.000000";
Chr1	Cufflinks	exon	10645356	10645472	1	-	.	gene_id "CUFF.9151"; transcript_id "AT1G30240.2"; exon_number "12"; FPKM "0.0000000000"; frac "0.000000"; conf_lo "0.000000"; conf_hi "0.040129"; cov "0.000000";
Chr1	Cufflinks	exon	10645572	10645935	1	-	.	gene_id "CUFF.9151"; transcript_id "AT1G30240.2"; exon_number "13"; FPKM "0.0000000000"; frac "0.000000"; conf_lo "0.000000"; conf_hi "0.040129"; cov "0.000000";
Chr1	Cufflinks	transcript	10641099	10645935	1	-	.	gene_id "CUFF.9151"; transcript_id "AT1G30240.1"; FPKM "0.0000000000"; frac "0.000000"; conf_lo "0.000000"; conf_hi "0.040225"; cov "0.000000"; full_read_support "no";
Chr1	Cufflinks	exon	10641099	10641896	1	-	.	gene_id "CUFF.9151"; transcript_id "AT1G30240.1"; exon_number "1"; FPKM "0.0000000000"; frac "0.000000"; conf_lo "0.000000"; conf_hi "0.040225"; cov "0.000000";
Chr1	Cufflinks	exon	10641985	10642228	1	-	.	gene_id "CUFF.9151"; transcript_id "AT1G30240.1"; exon_number "2"; FPKM "0.0000000000"; frac "0.000000"; conf_lo "0.000000"; conf_hi "0.040225"; cov "0.000000";
Chr1	Cufflinks	exon	10642405	10642673	1	-	.	gene_id "CUFF.9151"; transcript_id "AT1G30240.1"; exon_number "3"; FPKM "0.0000000000"; frac "0.000000"; conf_lo "0.000000"; conf_hi "0.040225"; cov "0.000000";
Chr1	Cufflinks	exon	10642754	10642875	1	-	.	gene_id "CUFF.9151"; transcript_id "AT1G30240.1"; exon_number "4"; FPKM "0.0000000000"; frac "0.000000"; conf_lo "0.000000"; conf_hi "0.040225"; cov "0.000000";
Chr1	Cufflinks	exon	10643155	10643339	1	-	.	gene_id "CUFF.9151"; transcript_id "AT1G30240.1"; exon_number "5"; FPKM "0.0000000000"; frac "0.000000"; conf_lo "0.000000"; conf_hi "0.040225"; cov "0.000000";
Chr1	Cufflinks	exon	10643631	10643815	1	-	.	gene_id "CUFF.9151"; transcript_id "AT1G30240.1"; exon_number "6"; FPKM "0.0000000000"; frac "0.000000"; conf_lo "0.000000"; conf_hi "0.040225"; cov "0.000000";
Chr1	Cufflinks	exon	10643898	10644027	1	-	.	gene_id "CUFF.9151"; transcript_id "AT1G30240.1"; exon_number "7"; FPKM "0.0000000000"; frac "0.000000"; conf_lo "0.000000"; conf_hi "0.040225"; cov "0.000000";
Chr1	Cufflinks	exon	10644110	10644169	1	-	.	gene_id "CUFF.9151"; transcript_id "AT1G30240.1"; exon_number "8"; FPKM "0.0000000000"; frac "0.000000"; conf_lo "0.000000"; conf_hi "0.040225"; cov "0.000000";
Chr1	Cufflinks	exon	10644354	10644425	1	-	.	gene_id "CUFF.9151"; transcript_id "AT1G30240.1"; exon_number "9"; FPKM "0.0000000000"; frac "0.000000"; conf_lo "0.000000"; conf_hi "0.040225"; cov "0.000000";
Chr1	Cufflinks	exon	10644759	10644864	1	-	.	gene_id "CUFF.9151"; transcript_id "AT1G30240.1"; exon_number "10"; FPKM "0.0000000000"; frac "0.000000"; conf_lo "0.000000"; conf_hi "0.040225"; cov "0.000000";
Chr1	Cufflinks	exon	10645202	10645266	1	-	.	gene_id "CUFF.9151"; transcript_id "AT1G30240.1"; exon_number "11"; FPKM "0.0000000000"; frac "0.000000"; conf_lo "0.000000"; conf_hi "0.040225"; cov "0.000000";
Chr1	Cufflinks	exon	10645356	10645472	1	-	.	gene_id "CUFF.9151"; transcript_id "AT1G30240.1"; exon_number "12"; FPKM "0.0000000000"; frac "0.000000"; conf_lo "0.000000"; conf_hi "0.040225"; cov "0.000000";
Chr1	Cufflinks	exon	10645572	10645935	1	-	.	gene_id "CUFF.9151"; transcript_id "AT1G30240.1"; exon_number "13"; FPKM "0.0000000000"; frac "0.000000"; conf_lo "0.000000"; conf_hi "0.040225"; cov "0.000000";
Chr1	Cufflinks	transcript	10646987	10647511	1	-	.	gene_id "AT1G30250"; transcript_id "AT1G30250.1"; FPKM "0.0000000000"; frac "0.000000"; conf_lo "0.000000"; conf_hi "0.000000"; cov "0.000000"; full_read_support "no";
Chr1	Cufflinks	exon	10646987	10647511	1	-	.	gene_id "AT1G30250"; transcript_id "AT1G30250.1"; exon_number "1"; FPKM "0.0000000000"; frac "0.000000"; conf_lo "0.000000"; conf_hi "0.000000"; cov "0.000000";
Chr1	Cufflinks	transcript	10651051	10651728	1000	+	.	gene_id "AT1G30260"; transcript_id "AT1G30260.1"; FPKM "4.0964670994"; frac "1.000000"; conf_lo "2.751329"; conf_hi "5.441605"; cov "24.130078"; full_read_support "yes";
Chr1	Cufflinks	exon	10651051	10651728	1000	+	.	gene_id "AT1G30260"; transcript_id "AT1G30260.1"; exon_number "1"; FPKM "4.0964670994"; frac "1.000000"; conf_lo "2.751329"; conf_hi "5.441605"; cov "24.130078";
Chr1	Cufflinks	transcript	10654857	10658897	1000	+	.	gene_id "CUFF.9152"; transcript_id "AT1G30270.1"; FPKM "8.9263952611"; frac "1.000000"; conf_lo "7.904826"; conf_hi "9.947965"; cov "52.749632"; full_read_support "yes";
Chr1	Cufflinks	exon	10654857	10655494	1000	+	.	gene_id "CUFF.9152"; transcript_id "AT1G30270.1"; exon_number "1"; FPKM "8.9263952611"; frac "1.000000"; conf_lo "7.904826"; conf_hi "9.947965"; cov "52.749632";
Chr1	Cufflinks	exon	10655586	10655648	1000	+	.	gene_id "CUFF.9152"; transcript_id "AT1G30270.1"; exon_number "2"; FPKM "8.9263952611"; frac "1.000000"; conf_lo "7.904826"; conf_hi "9.947965"; cov "52.749632";
Chr1	Cufflinks	exon	10655946	10656017	1000	+	.	gene_id "CUFF.9152"; transcript_id "AT1G30270.1"; exon_number "3"; FPKM "8.9263952611"; frac "1.000000"; conf_lo "7.904826"; conf_hi "9.947965"; cov "52.749632";
Chr1	Cufflinks	exon	10656104	10656211	1000	+	.	gene_id "CUFF.9152"; transcript_id "AT1G30270.1"; exon_number "4"; FPKM "8.9263952611"; frac "1.000000"; conf_lo "7.904826"; conf_hi "9.947965"; cov "52.749632";
Chr1	Cufflinks	exon	10656320	10656400	1000	+	.	gene_id "CUFF.9152"; transcript_id "AT1G30270.1"; exon_number "5"; FPKM "8.9263952611"; frac "1.000000"; conf_lo "7.904826"; conf_hi "9.947965"; cov "52.749632";
Chr1	Cufflinks	exon	10656540	10656593	1000	+	.	gene_id "CUFF.9152"; transcript_id "AT1G30270.1"; exon_number "6"; FPKM "8.9263952611"; frac "1.000000"; conf_lo "7.904826"; conf_hi "9.947965"; cov "52.749632";
Chr1	Cufflinks	exon	10656691	10656816	1000	+	.	gene_id "CUFF.9152"; transcript_id "AT1G30270.1"; exon_number "7"; FPKM "8.9263952611"; frac "1.000000"; conf_lo "7.904826"; conf_hi "9.947965"; cov "52.749632";
Chr1	Cufflinks	exon	10656993	10657082	1000	+	.	gene_id "CUFF.9152"; transcript_id "AT1G30270.1"; exon_number "8"; FPKM "8.9263952611"; frac "1.000000"; conf_lo "7.904826"; conf_hi "9.947965"; cov "52.749632";
Chr1	Cufflinks	exon	10657202	10657321	1000	+	.	gene_id "CUFF.9152"; transcript_id "AT1G30270.1"; exon_number "9"; FPKM "8.9263952611"; frac "1.000000"; conf_lo "7.904826"; conf_hi "9.947965"; cov "52.749632";
Chr1	Cufflinks	exon	10657401	10657526	1000	+	.	gene_id "CUFF.9152"; transcript_id "AT1G30270.1"; exon_number "10"; FPKM "8.9263952611"; frac "1.000000"; conf_lo "7.904826"; conf_hi "9.947965"; cov "52.749632";
Chr1	Cufflinks	exon	10657741	10657857	1000	+	.	gene_id "CUFF.9152"; transcript_id "AT1G30270.1"; exon_number "11"; FPKM "8.9263952611"; frac "1.000000"; conf_lo "7.904826"; conf_hi "9.947965"; cov "52.749632";
Chr1	Cufflinks	exon	10657954	10658010	1000	+	.	gene_id "CUFF.9152"; transcript_id "AT1G30270.1"; exon_number "12"; FPKM "8.9263952611"; frac "1.000000"; conf_lo "7.904826"; conf_hi "9.947965"; cov "52.749632";
Chr1	Cufflinks	exon	10658091	10658165	1000	+	.	gene_id "CUFF.9152"; transcript_id "AT1G30270.1"; exon_number "13"; FPKM "8.9263952611"; frac "1.000000"; conf_lo "7.904826"; conf_hi "9.947965"; cov "52.749632";
Chr1	Cufflinks	exon	10658284	10658365	1000	+	.	gene_id "CUFF.9152"; transcript_id "AT1G30270.1"; exon_number "14"; FPKM "8.9263952611"; frac "1.000000"; conf_lo "7.904826"; conf_hi "9.947965"; cov "52.749632";
Chr1	Cufflinks	exon	10658472	10658897	1000	+	.	gene_id "CUFF.9152"; transcript_id "AT1G30270.1"; exon_number "15"; FPKM "8.9263952611"; frac "1.000000"; conf_lo "7.904826"; conf_hi "9.947965"; cov "52.749632";
Chr1	Cufflinks	transcript	10662663	10664668	1000	-	.	gene_id "AT1G30280"; transcript_id "AT1G30280.1"; FPKM "3.1637923926"; frac "1.000000"; conf_lo "2.478963"; conf_hi "3.848622"; cov "18.646521"; full_read_support "yes";
Chr1	Cufflinks	exon	10662663	10662895	1000	-	.	gene_id "AT1G30280"; transcript_id "AT1G30280.1"; exon_number "1"; FPKM "3.1637923926"; frac "1.000000"; conf_lo "2.478963"; conf_hi "3.848622"; cov "18.646521";
Chr1	Cufflinks	exon	10662984	10663163	1000	-	.	gene_id "AT1G30280"; transcript_id "AT1G30280.1"; exon_number "2"; FPKM "3.1637923926"; frac "1.000000"; conf_lo "2.478963"; conf_hi "3.848622"; cov "18.646521";
Chr1	Cufflinks	exon	10663249	10663338	1000	-	.	gene_id "AT1G30280"; transcript_id "AT1G30280.1"; exon_number "3"; FPKM "3.1637923926"; frac "1.000000"; conf_lo "2.478963"; conf_hi "3.848622"; cov "18.646521";
Chr1	Cufflinks	exon	10663424	10663994	1000	-	.	gene_id "AT1G30280"; transcript_id "AT1G30280.1"; exon_number "4"; FPKM "3.1637923926"; frac "1.000000"; conf_lo "2.478963"; conf_hi "3.848622"; cov "18.646521";
Chr1	Cufflinks	exon	10664089	10664668	1000	-	.	gene_id "AT1G30280"; transcript_id "AT1G30280.1"; exon_number "5"; FPKM "3.1637923926"; frac "1.000000"; conf_lo "2.478963"; conf_hi "3.848622"; cov "18.646521";
Chr1	Cufflinks	transcript	10663332	10664763	1	+	.	gene_id "CUFF.9153"; transcript_id "AT1G30282.1"; FPKM "0.0000000000"; frac "0.000000"; conf_lo "0.000000"; conf_hi "0.090664"; cov "0.000000"; full_read_support "no";
Chr1	Cufflinks	exon	10663332	10663621	1	+	.	gene_id "CUFF.9153"; transcript_id "AT1G30282.1"; exon_number "1"; FPKM "0.0000000000"; frac "0.000000"; conf_lo "0.000000"; conf_hi "0.090664"; cov "0.000000";
Chr1	Cufflinks	exon	10663740	10664763	1	+	.	gene_id "CUFF.9153"; transcript_id "AT1G30282.1"; exon_number "2"; FPKM "0.0000000000"; frac "0.000000"; conf_lo "0.000000"; conf_hi "0.090664"; cov "0.000000";
Chr1	Cufflinks	transcript	10669504	10672828	261	-	.	gene_id "CUFF.9154"; transcript_id "CUFF.9154.1"; FPKM "0.3855370903"; frac "0.174276"; conf_lo "0.174850"; conf_hi "0.596224"; cov "2.278175"; full_read_support "yes";
Chr1	Cufflinks	exon	10669504	10670881	261	-	.	gene_id "CUFF.9154"; transcript_id "CUFF.9154.1"; exon_number "1"; FPKM "0.3855370903"; frac "0.174276"; conf_lo "0.174850"; conf_hi "0.596224"; cov "2.278175";
Chr1	Cufflinks	exon	10671123	10672828	261	-	.	gene_id "CUFF.9154"; transcript_id "CUFF.9154.1"; exon_number "2"; FPKM "0.3855370903"; frac "0.174276"; conf_lo "0.174850"; conf_hi "0.596224"; cov "2.278175";
Chr1	Cufflinks	transcript	10669504	10672828	431	-	.	gene_id "CUFF.9154"; transcript_id "CUFF.9154.2"; FPKM "0.6367513727"; frac "0.311846"; conf_lo "0.361383"; conf_hi "0.912120"; cov "3.762623"; full_read_support "yes";
Chr1	Cufflinks	exon	10669504	10672828	431	-	.	gene_id "CUFF.9154"; transcript_id "CUFF.9154.2"; exon_number "1"; FPKM "0.6367513727"; frac "0.311846"; conf_lo "0.361383"; conf_hi "0.912120"; cov "3.762623";
Chr1	Cufflinks	transcript	10670320	10672740	1000	-	.	gene_id "CUFF.9154"; transcript_id "AT1G30290.1"; FPKM "1.4754159200"; frac "0.513877"; conf_lo "1.031218"; conf_hi "1.919614"; cov "8.718370"; full_read_support "yes";
Chr1	Cufflinks	exon	10670320	10672740	1000	-	.	gene_id "CUFF.9154"; transcript_id "AT1G30290.1"; exon_number "1"; FPKM "1.4754159200"; frac "0.513877"; conf_lo "1.031218"; conf_hi "1.919614"; cov "8.718370";
Chr1	Cufflinks	transcript	10672998	10675368	1000	+	.	gene_id "CUFF.9155"; transcript_id "AT1G30300.1"; FPKM "5.4055822182"; frac "1.000000"; conf_lo "4.400667"; conf_hi "6.410497"; cov "31.923941"; full_read_support "yes";
Chr1	Cufflinks	exon	10672998	10673277	1000	+	.	gene_id "CUFF.9155"; transcript_id "AT1G30300.1"; exon_number "1"; FPKM "5.4055822182"; frac "1.000000"; conf_lo "4.400667"; conf_hi "6.410497"; cov "31.923941";
Chr1	Cufflinks	exon	10673541	10673676	1000	+	.	gene_id "CUFF.9155"; transcript_id "AT1G30300.1"; exon_number "2"; FPKM "5.4055822182"; frac "1.000000"; conf_lo "4.400667"; conf_hi "6.410497"; cov "31.923941";
Chr1	Cufflinks	exon	10673867	10673994	1000	+	.	gene_id "CUFF.9155"; transcript_id "AT1G30300.1"; exon_number "3"; FPKM "5.4055822182"; frac "1.000000"; conf_lo "4.400667"; conf_hi "6.410497"; cov "31.923941";
Chr1	Cufflinks	exon	10674094	10674241	1000	+	.	gene_id "CUFF.9155"; transcript_id "AT1G30300.1"; exon_number "4"; FPKM "5.4055822182"; frac "1.000000"; conf_lo "4.400667"; conf_hi "6.410497"; cov "31.923941";
Chr1	Cufflinks	exon	10674329	10674434	1000	+	.	gene_id "CUFF.9155"; transcript_id "AT1G30300.1"; exon_number "5"; FPKM "5.4055822182"; frac "1.000000"; conf_lo "4.400667"; conf_hi "6.410497"; cov "31.923941";
Chr1	Cufflinks	exon	10674521	10674579	1000	+	.	gene_id "CUFF.9155"; transcript_id "AT1G30300.1"; exon_number "6"; FPKM "5.4055822182"; frac "1.000000"; conf_lo "4.400667"; conf_hi "6.410497"; cov "31.923941";
Chr1	Cufflinks	exon	10674684	10674719	1000	+	.	gene_id "CUFF.9155"; transcript_id "AT1G30300.1"; exon_number "7"; FPKM "5.4055822182"; frac "1.000000"; conf_lo "4.400667"; conf_hi "6.410497"; cov "31.923941";
Chr1	Cufflinks	exon	10674792	10674901	1000	+	.	gene_id "CUFF.9155"; transcript_id "AT1G30300.1"; exon_number "8"; FPKM "5.4055822182"; frac "1.000000"; conf_lo "4.400667"; conf_hi "6.410497"; cov "31.923941";
Chr1	Cufflinks	exon	10675004	10675368	1000	+	.	gene_id "CUFF.9155"; transcript_id "AT1G30300.1"; exon_number "9"; FPKM "5.4055822182"; frac "1.000000"; conf_lo "4.400667"; conf_hi "6.410497"; cov "31.923941";
Chr1	Cufflinks	transcript	10675489	10675935	1	-	.	gene_id "AT1G30310"; transcript_id "AT1G30310.1"; FPKM "0.0000000000"; frac "0.000000"; conf_lo "0.000000"; conf_hi "0.000000"; cov "0.000000"; full_read_support "no";
Chr1	Cufflinks	exon	10675489	10675935	1	-	.	gene_id "AT1G30310"; transcript_id "AT1G30310.1"; exon_number "1"; FPKM "0.0000000000"; frac "0.000000"; conf_lo "0.000000"; conf_hi "0.000000"; cov "0.000000";
Chr1	Cufflinks	transcript	10680169	10682970	827	+	.	gene_id "CUFF.9156"; transcript_id "CUFF.9156.1"; FPKM "3.0639893244"; frac "0.467491"; conf_lo "2.310771"; conf_hi "3.817207"; cov "18.103762"; full_read_support "yes";
Chr1	Cufflinks	exon	10680169	10680377	827	+	.	gene_id "CUFF.9156"; transcript_id "CUFF.9156.1"; exon_number "1"; FPKM "3.0639893244"; frac "0.467491"; conf_lo "2.310771"; conf_hi "3.817207"; cov "18.103762";
Chr1	Cufflinks	exon	10680709	10680895	827	+	.	gene_id "CUFF.9156"; transcript_id "CUFF.9156.1"; exon_number "2"; FPKM "3.0639893244"; frac "0.467491"; conf_lo "2.310771"; conf_hi "3.817207"; cov "18.103762";
Chr1	Cufflinks	exon	10681236	10681850	827	+	.	gene_id "CUFF.9156"; transcript_id "CUFF.9156.1"; exon_number "3"; FPKM "3.0639893244"; frac "0.467491"; conf_lo "2.310771"; conf_hi "3.817207"; cov "18.103762";
Chr1	Cufflinks	exon	10681939	10682344	827	+	.	gene_id "CUFF.9156"; transcript_id "CUFF.9156.1"; exon_number "4"; FPKM "3.0639893244"; frac "0.467491"; conf_lo "2.310771"; conf_hi "3.817207"; cov "18.103762";
Chr1	Cufflinks	exon	10682458	10682540	827	+	.	gene_id "CUFF.9156"; transcript_id "CUFF.9156.1"; exon_number "5"; FPKM "3.0639893244"; frac "0.467491"; conf_lo "2.310771"; conf_hi "3.817207"; cov "18.103762";
Chr1	Cufflinks	exon	10682643	10682970	827	+	.	gene_id "CUFF.9156"; transcript_id "CUFF.9156.1"; exon_number "6"; FPKM "3.0639893244"; frac "0.467491"; conf_lo "2.310771"; conf_hi "3.817207"; cov "18.103762";
Chr1	Cufflinks	transcript	10680246	10682954	1000	+	.	gene_id "CUFF.9156"; transcript_id "AT1G30320.1"; FPKM "3.7033194763"; frac "0.532509"; conf_lo "2.861720"; conf_hi "4.544918"; cov "21.881282"; full_read_support "yes";
Chr1	Cufflinks	exon	10680246	10680377	1000	+	.	gene_id "CUFF.9156"; transcript_id "AT1G30320.1"; exon_number "1"; FPKM "3.7033194763"; frac "0.532509"; conf_lo "2.861720"; conf_hi "4.544918"; cov "21.881282";
Chr1	Cufflinks	exon	10680709	10680895	1000	+	.	gene_id "CUFF.9156"; transcript_id "AT1G30320.1"; exon_number "2"; FPKM "3.7033194763"; frac "0.532509"; conf_lo "2.861720"; conf_hi "4.544918"; cov "21.881282";
Chr1	Cufflinks	exon	10681236	10681850	1000	+	.	gene_id "CUFF.9156"; transcript_id "AT1G30320.1"; exon_number "3"; FPKM "3.7033194763"; frac "0.532509"; conf_lo "2.861720"; conf_hi "4.544918"; cov "21.881282";
Chr1	Cufflinks	exon	10681939	10682344	1000	+	.	gene_id "CUFF.9156"; transcript_id "AT1G30320.1"; exon_number "4"; FPKM "3.7033194763"; frac "0.532509"; conf_lo "2.861720"; conf_hi "4.544918"; cov "21.881282";
Chr1	Cufflinks	exon	10682458	10682539	1000	+	.	gene_id "CUFF.9156"; transcript_id "AT1G30320.1"; exon_number "5"; FPKM "3.7033194763"; frac "0.532509"; conf_lo "2.861720"; conf_hi "4.544918"; cov "21.881282";
Chr1	Cufflinks	exon	10682643	10682954	1000	+	.	gene_id "CUFF.9156"; transcript_id "AT1G30320.1"; exon_number "6"; FPKM "3.7033194763"; frac "0.532509"; conf_lo "2.861720"; conf_hi "4.544918"; cov "21.881282";
Chr1	Cufflinks	transcript	10685822	10690838	1000	-	.	gene_id "CUFF.9157"; transcript_id "AT1G30330.1"; FPKM "5.3824884004"; frac "0.718803"; conf_lo "4.740404"; conf_hi "6.024573"; cov "31.818129"; full_read_support "yes";
Chr1	Cufflinks	exon	10685822	10686341	1000	-	.	gene_id "CUFF.9157"; transcript_id "AT1G30330.1"; exon_number "1"; FPKM "5.3824884004"; frac "0.718803"; conf_lo "4.740404"; conf_hi "6.024573"; cov "31.818129";
Chr1	Cufflinks	exon	10686427	10686617	1000	-	.	gene_id "CUFF.9157"; transcript_id "AT1G30330.1"; exon_number "2"; FPKM "5.3824884004"; frac "0.718803"; conf_lo "4.740404"; conf_hi "6.024573"; cov "31.818129";
Chr1	Cufflinks	exon	10686699	10687936	1000	-	.	gene_id "CUFF.9157"; transcript_id "AT1G30330.1"; exon_number "3"; FPKM "5.3824884004"; frac "0.718803"; conf_lo "4.740404"; conf_hi "6.024573"; cov "31.818129";
Chr1	Cufflinks	exon	10688018	10688165	1000	-	.	gene_id "CUFF.9157"; transcript_id "AT1G30330.1"; exon_number "4"; FPKM "5.3824884004"; frac "0.718803"; conf_lo "4.740404"; conf_hi "6.024573"; cov "31.818129";
Chr1	Cufflinks	exon	10688258	10688333	1000	-	.	gene_id "CUFF.9157"; transcript_id "AT1G30330.1"; exon_number "5"; FPKM "5.3824884004"; frac "0.718803"; conf_lo "4.740404"; conf_hi "6.024573"; cov "31.818129";
Chr1	Cufflinks	exon	10688414	10688536	1000	-	.	gene_id "CUFF.9157"; transcript_id "AT1G30330.1"; exon_number "6"; FPKM "5.3824884004"; frac "0.718803"; conf_lo "4.740404"; conf_hi "6.024573"; cov "31.818129";
Chr1	Cufflinks	exon	10688618	10688782	1000	-	.	gene_id "CUFF.9157"; transcript_id "AT1G30330.1"; exon_number "7"; FPKM "5.3824884004"; frac "0.718803"; conf_lo "4.740404"; conf_hi "6.024573"; cov "31.818129";
Chr1	Cufflinks	exon	10688866	10688956	1000	-	.	gene_id "CUFF.9157"; transcript_id "AT1G30330.1"; exon_number "8"; FPKM "5.3824884004"; frac "0.718803"; conf_lo "4.740404"; conf_hi "6.024573"; cov "31.818129";
Chr1	Cufflinks	exon	10689046	10689130	1000	-	.	gene_id "CUFF.9157"; transcript_id "AT1G30330.1"; exon_number "9"; FPKM "5.3824884004"; frac "0.718803"; conf_lo "4.740404"; conf_hi "6.024573"; cov "31.818129";
Chr1	Cufflinks	exon	10689215	10689370	1000	-	.	gene_id "CUFF.9157"; transcript_id "AT1G30330.1"; exon_number "10"; FPKM "5.3824884004"; frac "0.718803"; conf_lo "4.740404"; conf_hi "6.024573"; cov "31.818129";
Chr1	Cufflinks	exon	10689455	10689511	1000	-	.	gene_id "CUFF.9157"; transcript_id "AT1G30330.1"; exon_number "11"; FPKM "5.3824884004"; frac "0.718803"; conf_lo "4.740404"; conf_hi "6.024573"; cov "31.818129";
Chr1	Cufflinks	exon	10689605	10689703	1000	-	.	gene_id "CUFF.9157"; transcript_id "AT1G30330.1"; exon_number "12"; FPKM "5.3824884004"; frac "0.718803"; conf_lo "4.740404"; conf_hi "6.024573"; cov "31.818129";
Chr1	Cufflinks	exon	10689789	10689901	1000	-	.	gene_id "CUFF.9157"; transcript_id "AT1G30330.1"; exon_number "13"; FPKM "5.3824884004"; frac "0.718803"; conf_lo "4.740404"; conf_hi "6.024573"; cov "31.818129";
Chr1	Cufflinks	exon	10689994	10690838	1000	-	.	gene_id "CUFF.9157"; transcript_id "AT1G30330.1"; exon_number "14"; FPKM "5.3824884004"; frac "0.718803"; conf_lo "4.740404"; conf_hi "6.024573"; cov "31.818129";
Chr1	Cufflinks	transcript	10685822	10690838	399	-	.	gene_id "CUFF.9157"; transcript_id "AT1G30330.2"; FPKM "2.1520173567"; frac "0.281197"; conf_lo "1.711275"; conf_hi "2.592760"; cov "12.721470"; full_read_support "no";
Chr1	Cufflinks	exon	10685822	10686341	399	-	.	gene_id "CUFF.9157"; transcript_id "AT1G30330.2"; exon_number "1"; FPKM "2.1520173567"; frac "0.281197"; conf_lo "1.711275"; conf_hi "2.592760"; cov "12.721470";
Chr1	Cufflinks	exon	10686427	10686617	399	-	.	gene_id "CUFF.9157"; transcript_id "AT1G30330.2"; exon_number "2"; FPKM "2.1520173567"; frac "0.281197"; conf_lo "1.711275"; conf_hi "2.592760"; cov "12.721470";
Chr1	Cufflinks	exon	10686699	10687936	399	-	.	gene_id "CUFF.9157"; transcript_id "AT1G30330.2"; exon_number "3"; FPKM "2.1520173567"; frac "0.281197"; conf_lo "1.711275"; conf_hi "2.592760"; cov "12.721470";
Chr1	Cufflinks	exon	10688018	10688165	399	-	.	gene_id "CUFF.9157"; transcript_id "AT1G30330.2"; exon_number "4"; FPKM "2.1520173567"; frac "0.281197"; conf_lo "1.711275"; conf_hi "2.592760"; cov "12.721470";
Chr1	Cufflinks	exon	10688258	10688333	399	-	.	gene_id "CUFF.9157"; transcript_id "AT1G30330.2"; exon_number "5"; FPKM "2.1520173567"; frac "0.281197"; conf_lo "1.711275"; conf_hi "2.592760"; cov "12.721470";
Chr1	Cufflinks	exon	10688414	10688536	399	-	.	gene_id "CUFF.9157"; transcript_id "AT1G30330.2"; exon_number "6"; FPKM "2.1520173567"; frac "0.281197"; conf_lo "1.711275"; conf_hi "2.592760"; cov "12.721470";
Chr1	Cufflinks	exon	10688618	10688782	399	-	.	gene_id "CUFF.9157"; transcript_id "AT1G30330.2"; exon_number "7"; FPKM "2.1520173567"; frac "0.281197"; conf_lo "1.711275"; conf_hi "2.592760"; cov "12.721470";
Chr1	Cufflinks	exon	10688866	10688956	399	-	.	gene_id "CUFF.9157"; transcript_id "AT1G30330.2"; exon_number "8"; FPKM "2.1520173567"; frac "0.281197"; conf_lo "1.711275"; conf_hi "2.592760"; cov "12.721470";
Chr1	Cufflinks	exon	10689046	10689130	399	-	.	gene_id "CUFF.9157"; transcript_id "AT1G30330.2"; exon_number "9"; FPKM "2.1520173567"; frac "0.281197"; conf_lo "1.711275"; conf_hi "2.592760"; cov "12.721470";
Chr1	Cufflinks	exon	10689215	10689370	399	-	.	gene_id "CUFF.9157"; transcript_id "AT1G30330.2"; exon_number "10"; FPKM "2.1520173567"; frac "0.281197"; conf_lo "1.711275"; conf_hi "2.592760"; cov "12.721470";
Chr1	Cufflinks	exon	10689455	10689511	399	-	.	gene_id "CUFF.9157"; transcript_id "AT1G30330.2"; exon_number "11"; FPKM "2.1520173567"; frac "0.281197"; conf_lo "1.711275"; conf_hi "2.592760"; cov "12.721470";
Chr1	Cufflinks	exon	10689605	10689703	399	-	.	gene_id "CUFF.9157"; transcript_id "AT1G30330.2"; exon_number "12"; FPKM "2.1520173567"; frac "0.281197"; conf_lo "1.711275"; conf_hi "2.592760"; cov "12.721470";
Chr1	Cufflinks	exon	10689789	10689907	399	-	.	gene_id "CUFF.9157"; transcript_id "AT1G30330.2"; exon_number "13"; FPKM "2.1520173567"; frac "0.281197"; conf_lo "1.711275"; conf_hi "2.592760"; cov "12.721470";
Chr1	Cufflinks	exon	10689994	10690218	399	-	.	gene_id "CUFF.9157"; transcript_id "AT1G30330.2"; exon_number "14"; FPKM "2.1520173567"; frac "0.281197"; conf_lo "1.711275"; conf_hi "2.592760"; cov "12.721470";
Chr1	Cufflinks	exon	10690305	10690838	399	-	.	gene_id "CUFF.9157"; transcript_id "AT1G30330.2"; exon_number "15"; FPKM "2.1520173567"; frac "0.281197"; conf_lo "1.711275"; conf_hi "2.592760"; cov "12.721470";
Chr1	Cufflinks	transcript	10696999	10701393	1	+	.	gene_id "AT1G30340"; transcript_id "AT1G30340.1"; FPKM "0.0000000000"; frac "0.000000"; conf_lo "0.000000"; conf_hi "0.000000"; cov "0.000000"; full_read_support "no";
Chr1	Cufflinks	exon	10696999	10701393	1	+	.	gene_id "AT1G30340"; transcript_id "AT1G30340.1"; exon_number "1"; FPKM "0.0000000000"; frac "0.000000"; conf_lo "0.000000"; conf_hi "0.000000"; cov "0.000000";
Chr1	Cufflinks	transcript	10710079	10711664	1	-	.	gene_id "AT1G30350"; transcript_id "AT1G30350.1"; FPKM "0.0000000000"; frac "0.000000"; conf_lo "0.000000"; conf_hi "0.000000"; cov "0.000000"; full_read_support "no";
Chr1	Cufflinks	exon	10710079	10710412	1	-	.	gene_id "AT1G30350"; transcript_id "AT1G30350.1"; exon_number "1"; FPKM "0.0000000000"; frac "0.000000"; conf_lo "0.000000"; conf_hi "0.000000"; cov "0.000000";
Chr1	Cufflinks	exon	10710590	10710728	1	-	.	gene_id "AT1G30350"; transcript_id "AT1G30350.1"; exon_number "2"; FPKM "0.0000000000"; frac "0.000000"; conf_lo "0.000000"; conf_hi "0.000000"; cov "0.000000";
Chr1	Cufflinks	exon	10710831	10710934	1	-	.	gene_id "AT1G30350"; transcript_id "AT1G30350.1"; exon_number "3"; FPKM "0.0000000000"; frac "0.000000"; conf_lo "0.000000"; conf_hi "0.000000"; cov "0.000000";
Chr1	Cufflinks	exon	10711020	10711664	1	-	.	gene_id "AT1G30350"; transcript_id "AT1G30350.1"; exon_number "4"; FPKM "0.0000000000"; frac "0.000000"; conf_lo "0.000000"; conf_hi "0.000000"; cov "0.000000";
Chr1	Cufflinks	transcript	10715665	10718997	1000	+	.	gene_id "CUFF.9158"; transcript_id "AT1G30360.1"; FPKM "26.6376724352"; frac "1.000000"; conf_lo "24.766882"; conf_hi "28.508463"; cov "157.360767"; full_read_support "yes";
Chr1	Cufflinks	exon	10715665	10716162	1000	+	.	gene_id "CUFF.9158"; transcript_id "AT1G30360.1"; exon_number "1"; FPKM "26.6376724352"; frac "1.000000"; conf_lo "24.766882"; conf_hi "28.508463"; cov "157.360767";
Chr1	Cufflinks	exon	10716534	10716691	1000	+	.	gene_id "CUFF.9158"; transcript_id "AT1G30360.1"; exon_number "2"; FPKM "26.6376724352"; frac "1.000000"; conf_lo "24.766882"; conf_hi "28.508463"; cov "157.360767";
Chr1	Cufflinks	exon	10716786	10717061	1000	+	.	gene_id "CUFF.9158"; transcript_id "AT1G30360.1"; exon_number "3"; FPKM "26.6376724352"; frac "1.000000"; conf_lo "24.766882"; conf_hi "28.508463"; cov "157.360767";
Chr1	Cufflinks	exon	10717159	10717988	1000	+	.	gene_id "CUFF.9158"; transcript_id "AT1G30360.1"; exon_number "4"; FPKM "26.6376724352"; frac "1.000000"; conf_lo "24.766882"; conf_hi "28.508463"; cov "157.360767";
Chr1	Cufflinks	exon	10718072	10718327	1000	+	.	gene_id "CUFF.9158"; transcript_id "AT1G30360.1"; exon_number "5"; FPKM "26.6376724352"; frac "1.000000"; conf_lo "24.766882"; conf_hi "28.508463"; cov "157.360767";
Chr1	Cufflinks	exon	10718416	10718997	1000	+	.	gene_id "CUFF.9158"; transcript_id "AT1G30360.1"; exon_number "6"; FPKM "26.6376724352"; frac "1.000000"; conf_lo "24.766882"; conf_hi "28.508463"; cov "157.360767";
Chr1	Cufflinks	transcript	10719169	10720758	1000	-	.	gene_id "AT1G30370"; transcript_id "AT1G30370.1"; FPKM "0.9090531921"; frac "1.000000"; conf_lo "0.545103"; conf_hi "1.273003"; cov "5.376801"; full_read_support "yes";
Chr1	Cufflinks	exon	10719169	10720758	1000	-	.	gene_id "AT1G30370"; transcript_id "AT1G30370.1"; exon_number "1"; FPKM "0.9090531921"; frac "1.000000"; conf_lo "0.545103"; conf_hi "1.273003"; cov "5.376801";
Chr1	Cufflinks	transcript	10722197	10723247	1000	+	.	gene_id "CUFF.9159"; transcript_id "AT1G30380.1"; FPKM "701.6360506729"; frac "1.000000"; conf_lo "668.524906"; conf_hi "734.747196"; cov "4146.455850"; full_read_support "yes";
Chr1	Cufflinks	exon	10722197	10722408	1000	+	.	gene_id "CUFF.9159"; transcript_id "AT1G30380.1"; exon_number "1"; FPKM "701.6360506729"; frac "1.000000"; conf_lo "668.524906"; conf_hi "734.747196"; cov "4146.455850";
Chr1	Cufflinks	exon	10722628	10722708	1000	+	.	gene_id "CUFF.9159"; transcript_id "AT1G30380.1"; exon_number "2"; FPKM "701.6360506729"; frac "1.000000"; conf_lo "668.524906"; conf_hi "734.747196"; cov "4146.455850";
Chr1	Cufflinks	exon	10722786	10723247	1000	+	.	gene_id "CUFF.9159"; transcript_id "AT1G30380.1"; exon_number "3"; FPKM "701.6360506729"; frac "1.000000"; conf_lo "668.524906"; conf_hi "734.747196"; cov "4146.455850";
Chr1	Cufflinks	transcript	10723454	10725016	1	+	.	gene_id "AT1G30390"; transcript_id "AT1G30390.1"; FPKM "0.0000000000"; frac "0.000000"; conf_lo "0.000000"; conf_hi "0.000000"; cov "0.000000"; full_read_support "no";
Chr1	Cufflinks	exon	10723454	10725016	1	+	.	gene_id "AT1G30390"; transcript_id "AT1G30390.1"; exon_number "1"; FPKM "0.0000000000"; frac "0.000000"; conf_lo "0.000000"; conf_hi "0.000000"; cov "0.000000";
Chr1	Cufflinks	transcript	10788226	10790071	1	-	.	gene_id "CUFF.9160"; transcript_id "AT1G30475.2"; FPKM "0.0000000000"; frac "0.000000"; conf_lo "0.000000"; conf_hi "0.109918"; cov "0.000000"; full_read_support "yes";
Chr1	Cufflinks	exon	10788226	10788682	1	-	.	gene_id "CUFF.9160"; transcript_id "AT1G30475.2"; exon_number "1"; FPKM "0.0000000000"; frac "0.000000"; conf_lo "0.000000"; conf_hi "0.109918"; cov "0.000000";
Chr1	Cufflinks	exon	10788913	10788988	1	-	.	gene_id "CUFF.9160"; transcript_id "AT1G30475.2"; exon_number "2"; FPKM "0.0000000000"; frac "0.000000"; conf_lo "0.000000"; conf_hi "0.109918"; cov "0.000000";
Chr1	Cufflinks	exon	10789232	10789377	1	-	.	gene_id "CUFF.9160"; transcript_id "AT1G30475.2"; exon_number "3"; FPKM "0.0000000000"; frac "0.000000"; conf_lo "0.000000"; conf_hi "0.109918"; cov "0.000000";
Chr1	Cufflinks	exon	10789633	10790071	1	-	.	gene_id "CUFF.9160"; transcript_id "AT1G30475.2"; exon_number "4"; FPKM "0.0000000000"; frac "0.000000"; conf_lo "0.000000"; conf_hi "0.109918"; cov "0.000000";
Chr1	Cufflinks	transcript	10788226	10790125	1	-	.	gene_id "CUFF.9160"; transcript_id "AT1G30475.4"; FPKM "0.0000000000"; frac "0.000000"; conf_lo "0.000000"; conf_hi "0.110517"; cov "0.000000"; full_read_support "yes";
Chr1	Cufflinks	exon	10788226	10788988	1	-	.	gene_id "CUFF.9160"; transcript_id "AT1G30475.4"; exon_number "1"; FPKM "0.0000000000"; frac "0.000000"; conf_lo "0.000000"; conf_hi "0.110517"; cov "0.000000";
Chr1	Cufflinks	exon	10789232	10789377	1	-	.	gene_id "CUFF.9160"; transcript_id "AT1G30475.4"; exon_number "2"; FPKM "0.0000000000"; frac "0.000000"; conf_lo "0.000000"; conf_hi "0.110517"; cov "0.000000";
Chr1	Cufflinks	exon	10789633	10789719	1	-	.	gene_id "CUFF.9160"; transcript_id "AT1G30475.4"; exon_number "3"; FPKM "0.0000000000"; frac "0.000000"; conf_lo "0.000000"; conf_hi "0.110517"; cov "0.000000";
Chr1	Cufflinks	exon	10790009	10790125	1	-	.	gene_id "CUFF.9160"; transcript_id "AT1G30475.4"; exon_number "4"; FPKM "0.0000000000"; frac "0.000000"; conf_lo "0.000000"; conf_hi "0.110517"; cov "0.000000";
Chr1	Cufflinks	transcript	10788226	10790125	1	-	.	gene_id "CUFF.9160"; transcript_id "AT1G30475.3"; FPKM "0.0000000000"; frac "0.000000"; conf_lo "0.000000"; conf_hi "0.147470"; cov "0.000000"; full_read_support "yes";
Chr1	Cufflinks	exon	10788226	10788682	1	-	.	gene_id "CUFF.9160"; transcript_id "AT1G30475.3"; exon_number "1"; FPKM "0.0000000000"; frac "0.000000"; conf_lo "0.000000"; conf_hi "0.147470"; cov "0.000000";
Chr1	Cufflinks	exon	10788913	10788988	1	-	.	gene_id "CUFF.9160"; transcript_id "AT1G30475.3"; exon_number "2"; FPKM "0.0000000000"; frac "0.000000"; conf_lo "0.000000"; conf_hi "0.147470"; cov "0.000000";
Chr1	Cufflinks	exon	10789232	10789377	1	-	.	gene_id "CUFF.9160"; transcript_id "AT1G30475.3"; exon_number "3"; FPKM "0.0000000000"; frac "0.000000"; conf_lo "0.000000"; conf_hi "0.147470"; cov "0.000000";
Chr1	Cufflinks	exon	10789633	10789719	1	-	.	gene_id "CUFF.9160"; transcript_id "AT1G30475.3"; exon_number "4"; FPKM "0.0000000000"; frac "0.000000"; conf_lo "0.000000"; conf_hi "0.147470"; cov "0.000000";
Chr1	Cufflinks	exon	10790009	10790125	1	-	.	gene_id "CUFF.9160"; transcript_id "AT1G30475.3"; exon_number "5"; FPKM "0.0000000000"; frac "0.000000"; conf_lo "0.000000"; conf_hi "0.147470"; cov "0.000000";
Chr1	Cufflinks	transcript	10788226	10789943	1	-	.	gene_id "CUFF.9160"; transcript_id "AT1G30475.1"; FPKM "0.0000000000"; frac "0.000000"; conf_lo "0.000000"; conf_hi "0.154665"; cov "0.000000"; full_read_support "no";
Chr1	Cufflinks	exon	10788226	10788682	1	-	.	gene_id "CUFF.9160"; transcript_id "AT1G30475.1"; exon_number "1"; FPKM "0.0000000000"; frac "0.000000"; conf_lo "0.000000"; conf_hi "0.154665"; cov "0.000000";
Chr1	Cufflinks	exon	10788913	10788988	1	-	.	gene_id "CUFF.9160"; transcript_id "AT1G30475.1"; exon_number "2"; FPKM "0.0000000000"; frac "0.000000"; conf_lo "0.000000"; conf_hi "0.154665"; cov "0.000000";
Chr1	Cufflinks	exon	10789232	10789377	1	-	.	gene_id "CUFF.9160"; transcript_id "AT1G30475.1"; exon_number "3"; FPKM "0.0000000000"; frac "0.000000"; conf_lo "0.000000"; conf_hi "0.154665"; cov "0.000000";
Chr1	Cufflinks	exon	10789633	10789719	1	-	.	gene_id "CUFF.9160"; transcript_id "AT1G30475.1"; exon_number "4"; FPKM "0.0000000000"; frac "0.000000"; conf_lo "0.000000"; conf_hi "0.154665"; cov "0.000000";
Chr1	Cufflinks	exon	10789859	10789943	1	-	.	gene_id "CUFF.9160"; transcript_id "AT1G30475.1"; exon_number "5"; FPKM "0.0000000000"; frac "0.000000"; conf_lo "0.000000"; conf_hi "0.154665"; cov "0.000000";
Chr1	Cufflinks	transcript	10727498	10792624	858	+	.	gene_id "CUFF.9161"; transcript_id "CUFF.9161.1"; FPKM "5.0644216453"; frac "0.375051"; conf_lo "4.531879"; conf_hi "5.596964"; cov "29.911300"; full_read_support "yes";
Chr1	Cufflinks	exon	10727498	10727672	858	+	.	gene_id "CUFF.9161"; transcript_id "CUFF.9161.1"; exon_number "1"; FPKM "5.0644216453"; frac "0.375051"; conf_lo "4.531879"; conf_hi "5.596964"; cov "29.911300";
Chr1	Cufflinks	exon	10728067	10728468	858	+	.	gene_id "CUFF.9161"; transcript_id "CUFF.9161.1"; exon_number "2"; FPKM "5.0644216453"; frac "0.375051"; conf_lo "4.531879"; conf_hi "5.596964"; cov "29.911300";
Chr1	Cufflinks	exon	10728561	10728739	858	+	.	gene_id "CUFF.9161"; transcript_id "CUFF.9161.1"; exon_number "3"; FPKM "5.0644216453"; frac "0.375051"; conf_lo "4.531879"; conf_hi "5.596964"; cov "29.911300";
Chr1	Cufflinks	exon	10728836	10728875	858	+	.	gene_id "CUFF.9161"; transcript_id "CUFF.9161.1"; exon_number "4"; FPKM "5.0644216453"; frac "0.375051"; conf_lo "4.531879"; conf_hi "5.596964"; cov "29.911300";
Chr1	Cufflinks	exon	10729002	10729158	858	+	.	gene_id "CUFF.9161"; transcript_id "CUFF.9161.1"; exon_number "5"; FPKM "5.0644216453"; frac "0.375051"; conf_lo "4.531879"; conf_hi "5.596964"; cov "29.911300";
Chr1	Cufflinks	exon	10729578	10729692	858	+	.	gene_id "CUFF.9161"; transcript_id "CUFF.9161.1"; exon_number "6"; FPKM "5.0644216453"; frac "0.375051"; conf_lo "4.531879"; conf_hi "5.596964"; cov "29.911300";
Chr1	Cufflinks	exon	10729775	10729855	858	+	.	gene_id "CUFF.9161"; transcript_id "CUFF.9161.1"; exon_number "7"; FPKM "5.0644216453"; frac "0.375051"; conf_lo "4.531879"; conf_hi "5.596964"; cov "29.911300";
Chr1	Cufflinks	exon	10730113	10730137	858	+	.	gene_id "CUFF.9161"; transcript_id "CUFF.9161.1"; exon_number "8"; FPKM "5.0644216453"; frac "0.375051"; conf_lo "4.531879"; conf_hi "5.596964"; cov "29.911300";
Chr1	Cufflinks	exon	10730295	10730351	858	+	.	gene_id "CUFF.9161"; transcript_id "CUFF.9161.1"; exon_number "9"; FPKM "5.0644216453"; frac "0.375051"; conf_lo "4.531879"; conf_hi "5.596964"; cov "29.911300";
Chr1	Cufflinks	exon	10730571	10730636	858	+	.	gene_id "CUFF.9161"; transcript_id "CUFF.9161.1"; exon_number "10"; FPKM "5.0644216453"; frac "0.375051"; conf_lo "4.531879"; conf_hi "5.596964"; cov "29.911300";
Chr1	Cufflinks	exon	10730993	10731067	858	+	.	gene_id "CUFF.9161"; transcript_id "CUFF.9161.1"; exon_number "11"; FPKM "5.0644216453"; frac "0.375051"; conf_lo "4.531879"; conf_hi "5.596964"; cov "29.911300";
Chr1	Cufflinks	exon	10731227	10731334	858	+	.	gene_id "CUFF.9161"; transcript_id "CUFF.9161.1"; exon_number "12"; FPKM "5.0644216453"; frac "0.375051"; conf_lo "4.531879"; conf_hi "5.596964"; cov "29.911300";
Chr1	Cufflinks	exon	10731721	10731855	858	+	.	gene_id "CUFF.9161"; transcript_id "CUFF.9161.1"; exon_number "13"; FPKM "5.0644216453"; frac "0.375051"; conf_lo "4.531879"; conf_hi "5.596964"; cov "29.911300";
Chr1	Cufflinks	exon	10731987	10732093	858	+	.	gene_id "CUFF.9161"; transcript_id "CUFF.9161.1"; exon_number "14"; FPKM "5.0644216453"; frac "0.375051"; conf_lo "4.531879"; conf_hi "5.596964"; cov "29.911300";
Chr1	Cufflinks	exon	10732193	10732286	858	+	.	gene_id "CUFF.9161"; transcript_id "CUFF.9161.1"; exon_number "15"; FPKM "5.0644216453"; frac "0.375051"; conf_lo "4.531879"; conf_hi "5.596964"; cov "29.911300";
Chr1	Cufflinks	exon	10732617	10732784	858	+	.	gene_id "CUFF.9161"; transcript_id "CUFF.9161.1"; exon_number "16"; FPKM "5.0644216453"; frac "0.375051"; conf_lo "4.531879"; conf_hi "5.596964"; cov "29.911300";
Chr1	Cufflinks	exon	10732961	10733101	858	+	.	gene_id "CUFF.9161"; transcript_id "CUFF.9161.1"; exon_number "17"; FPKM "5.0644216453"; frac "0.375051"; conf_lo "4.531879"; conf_hi "5.596964"; cov "29.911300";
Chr1	Cufflinks	exon	10733205	10733405	858	+	.	gene_id "CUFF.9161"; transcript_id "CUFF.9161.1"; exon_number "18"; FPKM "5.0644216453"; frac "0.375051"; conf_lo "4.531879"; conf_hi "5.596964"; cov "29.911300";
Chr1	Cufflinks	exon	10733572	10733670	858	+	.	gene_id "CUFF.9161"; transcript_id "CUFF.9161.1"; exon_number "19"; FPKM "5.0644216453"; frac "0.375051"; conf_lo "4.531879"; conf_hi "5.596964"; cov "29.911300";
Chr1	Cufflinks	exon	10733860	10734012	858	+	.	gene_id "CUFF.9161"; transcript_id "CUFF.9161.1"; exon_number "20"; FPKM "5.0644216453"; frac "0.375051"; conf_lo "4.531879"; conf_hi "5.596964"; cov "29.911300";
Chr1	Cufflinks	exon	10734207	10734589	858	+	.	gene_id "CUFF.9161"; transcript_id "CUFF.9161.1"; exon_number "21"; FPKM "5.0644216453"; frac "0.375051"; conf_lo "4.531879"; conf_hi "5.596964"; cov "29.911300";
Chr1	Cufflinks	exon	10734856	10735036	858	+	.	gene_id "CUFF.9161"; transcript_id "CUFF.9161.1"; exon_number "22"; FPKM "5.0644216453"; frac "0.375051"; conf_lo "4.531879"; conf_hi "5.596964"; cov "29.911300";
Chr1	Cufflinks	exon	10735238	10735561	858	+	.	gene_id "CUFF.9161"; transcript_id "CUFF.9161.1"; exon_number "23"; FPKM "5.0644216453"; frac "0.375051"; conf_lo "4.531879"; conf_hi "5.596964"; cov "29.911300";
Chr1	Cufflinks	exon	10735696	10736452	858	+	.	gene_id "CUFF.9161"; transcript_id "CUFF.9161.1"; exon_number "24"; FPKM "5.0644216453"; frac "0.375051"; conf_lo "4.531879"; conf_hi "5.596964"; cov "29.911300";
Chr1	Cufflinks	exon	10736558	10736679	858	+	.	gene_id "CUFF.9161"; transcript_id "CUFF.9161.1"; exon_number "25"; FPKM "5.0644216453"; frac "0.375051"; conf_lo "4.531879"; conf_hi "5.596964"; cov "29.911300";
Chr1	Cufflinks	exon	10736752	10736997	858	+	.	gene_id "CUFF.9161"; transcript_id "CUFF.9161.1"; exon_number "26"; FPKM "5.0644216453"; frac "0.375051"; conf_lo "4.531879"; conf_hi "5.596964"; cov "29.911300";
Chr1	Cufflinks	exon	10737082	10737508	858	+	.	gene_id "CUFF.9161"; transcript_id "CUFF.9161.1"; exon_number "27"; FPKM "5.0644216453"; frac "0.375051"; conf_lo "4.531879"; conf_hi "5.596964"; cov "29.911300";
Chr1	Cufflinks	exon	10737600	10737911	858	+	.	gene_id "CUFF.9161"; transcript_id "CUFF.9161.1"; exon_number "28"; FPKM "5.0644216453"; frac "0.375051"; conf_lo "4.531879"; conf_hi "5.596964"; cov "29.911300";
Chr1	Cufflinks	exon	10790666	10791184	858	+	.	gene_id "CUFF.9161"; transcript_id "CUFF.9161.1"; exon_number "29"; FPKM "5.0644216453"; frac "0.375051"; conf_lo "4.531879"; conf_hi "5.596964"; cov "29.911300";
Chr1	Cufflinks	exon	10792130	10792624	858	+	.	gene_id "CUFF.9161"; transcript_id "CUFF.9161.1"; exon_number "30"; FPKM "5.0644216453"; frac "0.375051"; conf_lo "4.531879"; conf_hi "5.596964"; cov "29.911300";
Chr1	Cufflinks	transcript	10727638	10737889	722	+	.	gene_id "CUFF.9161"; transcript_id "AT1G30400.1"; FPKM "4.2576810348"; frac "0.255003"; conf_lo "3.693104"; conf_hi "4.822258"; cov "25.146558"; full_read_support "yes";
Chr1	Cufflinks	exon	10727638	10727672	722	+	.	gene_id "CUFF.9161"; transcript_id "AT1G30400.1"; exon_number "1"; FPKM "4.2576810348"; frac "0.255003"; conf_lo "3.693104"; conf_hi "4.822258"; cov "25.146558";
Chr1	Cufflinks	exon	10728067	10728468	722	+	.	gene_id "CUFF.9161"; transcript_id "AT1G30400.1"; exon_number "2"; FPKM "4.2576810348"; frac "0.255003"; conf_lo "3.693104"; conf_hi "4.822258"; cov "25.146558";
Chr1	Cufflinks	exon	10728561	10728739	722	+	.	gene_id "CUFF.9161"; transcript_id "AT1G30400.1"; exon_number "3"; FPKM "4.2576810348"; frac "0.255003"; conf_lo "3.693104"; conf_hi "4.822258"; cov "25.146558";
Chr1	Cufflinks	exon	10728836	10728875	722	+	.	gene_id "CUFF.9161"; transcript_id "AT1G30400.1"; exon_number "4"; FPKM "4.2576810348"; frac "0.255003"; conf_lo "3.693104"; conf_hi "4.822258"; cov "25.146558";
Chr1	Cufflinks	exon	10729002	10729158	722	+	.	gene_id "CUFF.9161"; transcript_id "AT1G30400.1"; exon_number "5"; FPKM "4.2576810348"; frac "0.255003"; conf_lo "3.693104"; conf_hi "4.822258"; cov "25.146558";
Chr1	Cufflinks	exon	10729578	10729692	722	+	.	gene_id "CUFF.9161"; transcript_id "AT1G30400.1"; exon_number "6"; FPKM "4.2576810348"; frac "0.255003"; conf_lo "3.693104"; conf_hi "4.822258"; cov "25.146558";
Chr1	Cufflinks	exon	10729775	10729855	722	+	.	gene_id "CUFF.9161"; transcript_id "AT1G30400.1"; exon_number "7"; FPKM "4.2576810348"; frac "0.255003"; conf_lo "3.693104"; conf_hi "4.822258"; cov "25.146558";
Chr1	Cufflinks	exon	10730113	10730137	722	+	.	gene_id "CUFF.9161"; transcript_id "AT1G30400.1"; exon_number "8"; FPKM "4.2576810348"; frac "0.255003"; conf_lo "3.693104"; conf_hi "4.822258"; cov "25.146558";
Chr1	Cufflinks	exon	10730295	10730351	722	+	.	gene_id "CUFF.9161"; transcript_id "AT1G30400.1"; exon_number "9"; FPKM "4.2576810348"; frac "0.255003"; conf_lo "3.693104"; conf_hi "4.822258"; cov "25.146558";
Chr1	Cufflinks	exon	10730571	10730636	722	+	.	gene_id "CUFF.9161"; transcript_id "AT1G30400.1"; exon_number "10"; FPKM "4.2576810348"; frac "0.255003"; conf_lo "3.693104"; conf_hi "4.822258"; cov "25.146558";
Chr1	Cufflinks	exon	10730993	10731067	722	+	.	gene_id "CUFF.9161"; transcript_id "AT1G30400.1"; exon_number "11"; FPKM "4.2576810348"; frac "0.255003"; conf_lo "3.693104"; conf_hi "4.822258"; cov "25.146558";
Chr1	Cufflinks	exon	10731227	10731334	722	+	.	gene_id "CUFF.9161"; transcript_id "AT1G30400.1"; exon_number "12"; FPKM "4.2576810348"; frac "0.255003"; conf_lo "3.693104"; conf_hi "4.822258"; cov "25.146558";
Chr1	Cufflinks	exon	10731721	10731855	722	+	.	gene_id "CUFF.9161"; transcript_id "AT1G30400.1"; exon_number "13"; FPKM "4.2576810348"; frac "0.255003"; conf_lo "3.693104"; conf_hi "4.822258"; cov "25.146558";
Chr1	Cufflinks	exon	10731987	10732093	722	+	.	gene_id "CUFF.9161"; transcript_id "AT1G30400.1"; exon_number "14"; FPKM "4.2576810348"; frac "0.255003"; conf_lo "3.693104"; conf_hi "4.822258"; cov "25.146558";
Chr1	Cufflinks	exon	10732193	10732286	722	+	.	gene_id "CUFF.9161"; transcript_id "AT1G30400.1"; exon_number "15"; FPKM "4.2576810348"; frac "0.255003"; conf_lo "3.693104"; conf_hi "4.822258"; cov "25.146558";
Chr1	Cufflinks	exon	10732617	10732784	722	+	.	gene_id "CUFF.9161"; transcript_id "AT1G30400.1"; exon_number "16"; FPKM "4.2576810348"; frac "0.255003"; conf_lo "3.693104"; conf_hi "4.822258"; cov "25.146558";
Chr1	Cufflinks	exon	10732961	10733101	722	+	.	gene_id "CUFF.9161"; transcript_id "AT1G30400.1"; exon_number "17"; FPKM "4.2576810348"; frac "0.255003"; conf_lo "3.693104"; conf_hi "4.822258"; cov "25.146558";
Chr1	Cufflinks	exon	10733205	10733405	722	+	.	gene_id "CUFF.9161"; transcript_id "AT1G30400.1"; exon_number "18"; FPKM "4.2576810348"; frac "0.255003"; conf_lo "3.693104"; conf_hi "4.822258"; cov "25.146558";
Chr1	Cufflinks	exon	10733572	10733670	722	+	.	gene_id "CUFF.9161"; transcript_id "AT1G30400.1"; exon_number "19"; FPKM "4.2576810348"; frac "0.255003"; conf_lo "3.693104"; conf_hi "4.822258"; cov "25.146558";
Chr1	Cufflinks	exon	10733860	10734012	722	+	.	gene_id "CUFF.9161"; transcript_id "AT1G30400.1"; exon_number "20"; FPKM "4.2576810348"; frac "0.255003"; conf_lo "3.693104"; conf_hi "4.822258"; cov "25.146558";
Chr1	Cufflinks	exon	10734207	10734589	722	+	.	gene_id "CUFF.9161"; transcript_id "AT1G30400.1"; exon_number "21"; FPKM "4.2576810348"; frac "0.255003"; conf_lo "3.693104"; conf_hi "4.822258"; cov "25.146558";
Chr1	Cufflinks	exon	10734856	10735036	722	+	.	gene_id "CUFF.9161"; transcript_id "AT1G30400.1"; exon_number "22"; FPKM "4.2576810348"; frac "0.255003"; conf_lo "3.693104"; conf_hi "4.822258"; cov "25.146558";
Chr1	Cufflinks	exon	10735238	10735561	722	+	.	gene_id "CUFF.9161"; transcript_id "AT1G30400.1"; exon_number "23"; FPKM "4.2576810348"; frac "0.255003"; conf_lo "3.693104"; conf_hi "4.822258"; cov "25.146558";
Chr1	Cufflinks	exon	10735696	10736452	722	+	.	gene_id "CUFF.9161"; transcript_id "AT1G30400.1"; exon_number "24"; FPKM "4.2576810348"; frac "0.255003"; conf_lo "3.693104"; conf_hi "4.822258"; cov "25.146558";
Chr1	Cufflinks	exon	10736558	10736679	722	+	.	gene_id "CUFF.9161"; transcript_id "AT1G30400.1"; exon_number "25"; FPKM "4.2576810348"; frac "0.255003"; conf_lo "3.693104"; conf_hi "4.822258"; cov "25.146558";
Chr1	Cufflinks	exon	10736752	10736997	722	+	.	gene_id "CUFF.9161"; transcript_id "AT1G30400.1"; exon_number "26"; FPKM "4.2576810348"; frac "0.255003"; conf_lo "3.693104"; conf_hi "4.822258"; cov "25.146558";
Chr1	Cufflinks	exon	10737082	10737508	722	+	.	gene_id "CUFF.9161"; transcript_id "AT1G30400.1"; exon_number "27"; FPKM "4.2576810348"; frac "0.255003"; conf_lo "3.693104"; conf_hi "4.822258"; cov "25.146558";
Chr1	Cufflinks	exon	10737600	10737889	722	+	.	gene_id "CUFF.9161"; transcript_id "AT1G30400.1"; exon_number "28"; FPKM "4.2576810348"; frac "0.255003"; conf_lo "3.693104"; conf_hi "4.822258"; cov "25.146558";
Chr1	Cufflinks	transcript	10727962	10738055	1000	+	.	gene_id "CUFF.9161"; transcript_id "AT1G30400.2"; FPKM "5.8969619048"; frac "0.369945"; conf_lo "5.247836"; conf_hi "6.546088"; cov "34.828418"; full_read_support "yes";
Chr1	Cufflinks	exon	10727962	10728468	1000	+	.	gene_id "CUFF.9161"; transcript_id "AT1G30400.2"; exon_number "1"; FPKM "5.8969619048"; frac "0.369945"; conf_lo "5.247836"; conf_hi "6.546088"; cov "34.828418";
Chr1	Cufflinks	exon	10728561	10728739	1000	+	.	gene_id "CUFF.9161"; transcript_id "AT1G30400.2"; exon_number "2"; FPKM "5.8969619048"; frac "0.369945"; conf_lo "5.247836"; conf_hi "6.546088"; cov "34.828418";
Chr1	Cufflinks	exon	10728836	10728875	1000	+	.	gene_id "CUFF.9161"; transcript_id "AT1G30400.2"; exon_number "3"; FPKM "5.8969619048"; frac "0.369945"; conf_lo "5.247836"; conf_hi "6.546088"; cov "34.828418";
Chr1	Cufflinks	exon	10729002	10729158	1000	+	.	gene_id "CUFF.9161"; transcript_id "AT1G30400.2"; exon_number "4"; FPKM "5.8969619048"; frac "0.369945"; conf_lo "5.247836"; conf_hi "6.546088"; cov "34.828418";
Chr1	Cufflinks	exon	10729578	10729692	1000	+	.	gene_id "CUFF.9161"; transcript_id "AT1G30400.2"; exon_number "5"; FPKM "5.8969619048"; frac "0.369945"; conf_lo "5.247836"; conf_hi "6.546088"; cov "34.828418";
Chr1	Cufflinks	exon	10729775	10729855	1000	+	.	gene_id "CUFF.9161"; transcript_id "AT1G30400.2"; exon_number "6"; FPKM "5.8969619048"; frac "0.369945"; conf_lo "5.247836"; conf_hi "6.546088"; cov "34.828418";
Chr1	Cufflinks	exon	10730113	10730137	1000	+	.	gene_id "CUFF.9161"; transcript_id "AT1G30400.2"; exon_number "7"; FPKM "5.8969619048"; frac "0.369945"; conf_lo "5.247836"; conf_hi "6.546088"; cov "34.828418";
Chr1	Cufflinks	exon	10730295	10730351	1000	+	.	gene_id "CUFF.9161"; transcript_id "AT1G30400.2"; exon_number "8"; FPKM "5.8969619048"; frac "0.369945"; conf_lo "5.247836"; conf_hi "6.546088"; cov "34.828418";
Chr1	Cufflinks	exon	10730571	10730636	1000	+	.	gene_id "CUFF.9161"; transcript_id "AT1G30400.2"; exon_number "9"; FPKM "5.8969619048"; frac "0.369945"; conf_lo "5.247836"; conf_hi "6.546088"; cov "34.828418";
Chr1	Cufflinks	exon	10730993	10731067	1000	+	.	gene_id "CUFF.9161"; transcript_id "AT1G30400.2"; exon_number "10"; FPKM "5.8969619048"; frac "0.369945"; conf_lo "5.247836"; conf_hi "6.546088"; cov "34.828418";
Chr1	Cufflinks	exon	10731227	10731334	1000	+	.	gene_id "CUFF.9161"; transcript_id "AT1G30400.2"; exon_number "11"; FPKM "5.8969619048"; frac "0.369945"; conf_lo "5.247836"; conf_hi "6.546088"; cov "34.828418";
Chr1	Cufflinks	exon	10731721	10731855	1000	+	.	gene_id "CUFF.9161"; transcript_id "AT1G30400.2"; exon_number "12"; FPKM "5.8969619048"; frac "0.369945"; conf_lo "5.247836"; conf_hi "6.546088"; cov "34.828418";
Chr1	Cufflinks	exon	10731987	10732093	1000	+	.	gene_id "CUFF.9161"; transcript_id "AT1G30400.2"; exon_number "13"; FPKM "5.8969619048"; frac "0.369945"; conf_lo "5.247836"; conf_hi "6.546088"; cov "34.828418";
Chr1	Cufflinks	exon	10732193	10732286	1000	+	.	gene_id "CUFF.9161"; transcript_id "AT1G30400.2"; exon_number "14"; FPKM "5.8969619048"; frac "0.369945"; conf_lo "5.247836"; conf_hi "6.546088"; cov "34.828418";
Chr1	Cufflinks	exon	10732617	10732784	1000	+	.	gene_id "CUFF.9161"; transcript_id "AT1G30400.2"; exon_number "15"; FPKM "5.8969619048"; frac "0.369945"; conf_lo "5.247836"; conf_hi "6.546088"; cov "34.828418";
Chr1	Cufflinks	exon	10732961	10733101	1000	+	.	gene_id "CUFF.9161"; transcript_id "AT1G30400.2"; exon_number "16"; FPKM "5.8969619048"; frac "0.369945"; conf_lo "5.247836"; conf_hi "6.546088"; cov "34.828418";
Chr1	Cufflinks	exon	10733205	10733405	1000	+	.	gene_id "CUFF.9161"; transcript_id "AT1G30400.2"; exon_number "17"; FPKM "5.8969619048"; frac "0.369945"; conf_lo "5.247836"; conf_hi "6.546088"; cov "34.828418";
Chr1	Cufflinks	exon	10733572	10733670	1000	+	.	gene_id "CUFF.9161"; transcript_id "AT1G30400.2"; exon_number "18"; FPKM "5.8969619048"; frac "0.369945"; conf_lo "5.247836"; conf_hi "6.546088"; cov "34.828418";
Chr1	Cufflinks	exon	10733860	10734012	1000	+	.	gene_id "CUFF.9161"; transcript_id "AT1G30400.2"; exon_number "19"; FPKM "5.8969619048"; frac "0.369945"; conf_lo "5.247836"; conf_hi "6.546088"; cov "34.828418";
Chr1	Cufflinks	exon	10734207	10734589	1000	+	.	gene_id "CUFF.9161"; transcript_id "AT1G30400.2"; exon_number "20"; FPKM "5.8969619048"; frac "0.369945"; conf_lo "5.247836"; conf_hi "6.546088"; cov "34.828418";
Chr1	Cufflinks	exon	10734856	10735036	1000	+	.	gene_id "CUFF.9161"; transcript_id "AT1G30400.2"; exon_number "21"; FPKM "5.8969619048"; frac "0.369945"; conf_lo "5.247836"; conf_hi "6.546088"; cov "34.828418";
Chr1	Cufflinks	exon	10735238	10735561	1000	+	.	gene_id "CUFF.9161"; transcript_id "AT1G30400.2"; exon_number "22"; FPKM "5.8969619048"; frac "0.369945"; conf_lo "5.247836"; conf_hi "6.546088"; cov "34.828418";
Chr1	Cufflinks	exon	10735696	10736452	1000	+	.	gene_id "CUFF.9161"; transcript_id "AT1G30400.2"; exon_number "23"; FPKM "5.8969619048"; frac "0.369945"; conf_lo "5.247836"; conf_hi "6.546088"; cov "34.828418";
Chr1	Cufflinks	exon	10736558	10736679	1000	+	.	gene_id "CUFF.9161"; transcript_id "AT1G30400.2"; exon_number "24"; FPKM "5.8969619048"; frac "0.369945"; conf_lo "5.247836"; conf_hi "6.546088"; cov "34.828418";
Chr1	Cufflinks	exon	10736752	10736997	1000	+	.	gene_id "CUFF.9161"; transcript_id "AT1G30400.2"; exon_number "25"; FPKM "5.8969619048"; frac "0.369945"; conf_lo "5.247836"; conf_hi "6.546088"; cov "34.828418";
Chr1	Cufflinks	exon	10737082	10737508	1000	+	.	gene_id "CUFF.9161"; transcript_id "AT1G30400.2"; exon_number "26"; FPKM "5.8969619048"; frac "0.369945"; conf_lo "5.247836"; conf_hi "6.546088"; cov "34.828418";
Chr1	Cufflinks	exon	10737600	10738055	1000	+	.	gene_id "CUFF.9161"; transcript_id "AT1G30400.2"; exon_number "27"; FPKM "5.8969619048"; frac "0.369945"; conf_lo "5.247836"; conf_hi "6.546088"; cov "34.828418";
Chr1	Cufflinks	transcript	10790022	10792575	1	+	.	gene_id "CUFF.9161"; transcript_id "AT1G30480.1"; FPKM "0.0000000000"; frac "0.000000"; conf_lo "0.000000"; conf_hi "0.071747"; cov "0.000000"; full_read_support "yes";
Chr1	Cufflinks	exon	10790022	10791184	1	+	.	gene_id "CUFF.9161"; transcript_id "AT1G30480.1"; exon_number "1"; FPKM "0.0000000000"; frac "0.000000"; conf_lo "0.000000"; conf_hi "0.071747"; cov "0.000000";
Chr1	Cufflinks	exon	10792130	10792575	1	+	.	gene_id "CUFF.9161"; transcript_id "AT1G30480.1"; exon_number "2"; FPKM "0.0000000000"; frac "0.000000"; conf_lo "0.000000"; conf_hi "0.071747"; cov "0.000000";
Chr1	Cufflinks	transcript	10786979	10788683	1	+	.	gene_id "AT1G30473"; transcript_id "AT1G30473.1"; FPKM "0.0000000000"; frac "0.000000"; conf_lo "0.000000"; conf_hi "0.066215"; cov "0.000000"; full_read_support "no";
Chr1	Cufflinks	exon	10786979	10787241	1	+	.	gene_id "AT1G30473"; transcript_id "AT1G30473.1"; exon_number "1"; FPKM "0.0000000000"; frac "0.000000"; conf_lo "0.000000"; conf_hi "0.066215"; cov "0.000000";
Chr1	Cufflinks	exon	10787329	10787407	1	+	.	gene_id "AT1G30473"; transcript_id "AT1G30473.1"; exon_number "2"; FPKM "0.0000000000"; frac "0.000000"; conf_lo "0.000000"; conf_hi "0.066215"; cov "0.000000";
Chr1	Cufflinks	exon	10787494	10788683	1	+	.	gene_id "AT1G30473"; transcript_id "AT1G30473.1"; exon_number "3"; FPKM "0.0000000000"; frac "0.000000"; conf_lo "0.000000"; conf_hi "0.066215"; cov "0.000000";
Chr1	Cufflinks	transcript	10738805	10747323	1	+	.	gene_id "CUFF.9162"; transcript_id "AT1G30410.1"; FPKM "0.0000000000"; frac "0.000000"; conf_lo "0.000000"; conf_hi "0.021901"; cov "0.000000"; full_read_support "no";
Chr1	Cufflinks	exon	10738805	10739012	1	+	.	gene_id "CUFF.9162"; transcript_id "AT1G30410.1"; exon_number "1"; FPKM "0.0000000000"; frac "0.000000"; conf_lo "0.000000"; conf_hi "0.021901"; cov "0.000000";
Chr1	Cufflinks	exon	10739326	10739498	1	+	.	gene_id "CUFF.9162"; transcript_id "AT1G30410.1"; exon_number "2"; FPKM "0.0000000000"; frac "0.000000"; conf_lo "0.000000"; conf_hi "0.021901"; cov "0.000000";
Chr1	Cufflinks	exon	10739589	10739689	1	+	.	gene_id "CUFF.9162"; transcript_id "AT1G30410.1"; exon_number "3"; FPKM "0.0000000000"; frac "0.000000"; conf_lo "0.000000"; conf_hi "0.021901"; cov "0.000000";
Chr1	Cufflinks	exon	10739823	10740001	1	+	.	gene_id "CUFF.9162"; transcript_id "AT1G30410.1"; exon_number "4"; FPKM "0.0000000000"; frac "0.000000"; conf_lo "0.000000"; conf_hi "0.021901"; cov "0.000000";
Chr1	Cufflinks	exon	10740163	10740202	1	+	.	gene_id "CUFF.9162"; transcript_id "AT1G30410.1"; exon_number "5"; FPKM "0.0000000000"; frac "0.000000"; conf_lo "0.000000"; conf_hi "0.021901"; cov "0.000000";
Chr1	Cufflinks	exon	10740326	10740482	1	+	.	gene_id "CUFF.9162"; transcript_id "AT1G30410.1"; exon_number "6"; FPKM "0.0000000000"; frac "0.000000"; conf_lo "0.000000"; conf_hi "0.021901"; cov "0.000000";
Chr1	Cufflinks	exon	10740648	10740762	1	+	.	gene_id "CUFF.9162"; transcript_id "AT1G30410.1"; exon_number "7"; FPKM "0.0000000000"; frac "0.000000"; conf_lo "0.000000"; conf_hi "0.021901"; cov "0.000000";
Chr1	Cufflinks	exon	10740866	10740946	1	+	.	gene_id "CUFF.9162"; transcript_id "AT1G30410.1"; exon_number "8"; FPKM "0.0000000000"; frac "0.000000"; conf_lo "0.000000"; conf_hi "0.021901"; cov "0.000000";
Chr1	Cufflinks	exon	10741056	10741089	1	+	.	gene_id "CUFF.9162"; transcript_id "AT1G30410.1"; exon_number "9"; FPKM "0.0000000000"; frac "0.000000"; conf_lo "0.000000"; conf_hi "0.021901"; cov "0.000000";
Chr1	Cufflinks	exon	10741237	10741293	1	+	.	gene_id "CUFF.9162"; transcript_id "AT1G30410.1"; exon_number "10"; FPKM "0.0000000000"; frac "0.000000"; conf_lo "0.000000"; conf_hi "0.021901"; cov "0.000000";
Chr1	Cufflinks	exon	10741611	10741676	1	+	.	gene_id "CUFF.9162"; transcript_id "AT1G30410.1"; exon_number "11"; FPKM "0.0000000000"; frac "0.000000"; conf_lo "0.000000"; conf_hi "0.021901"; cov "0.000000";
Chr1	Cufflinks	exon	10741805	10741879	1	+	.	gene_id "CUFF.9162"; transcript_id "AT1G30410.1"; exon_number "12"; FPKM "0.0000000000"; frac "0.000000"; conf_lo "0.000000"; conf_hi "0.021901"; cov "0.000000";
Chr1	Cufflinks	exon	10741971	10742078	1	+	.	gene_id "CUFF.9162"; transcript_id "AT1G30410.1"; exon_number "13"; FPKM "0.0000000000"; frac "0.000000"; conf_lo "0.000000"; conf_hi "0.021901"; cov "0.000000";
Chr1	Cufflinks	exon	10742158	10742292	1	+	.	gene_id "CUFF.9162"; transcript_id "AT1G30410.1"; exon_number "14"; FPKM "0.0000000000"; frac "0.000000"; conf_lo "0.000000"; conf_hi "0.021901"; cov "0.000000";
Chr1	Cufflinks	exon	10742377	10742483	1	+	.	gene_id "CUFF.9162"; transcript_id "AT1G30410.1"; exon_number "15"; FPKM "0.0000000000"; frac "0.000000"; conf_lo "0.000000"; conf_hi "0.021901"; cov "0.000000";
Chr1	Cufflinks	exon	10742589	10742682	1	+	.	gene_id "CUFF.9162"; transcript_id "AT1G30410.1"; exon_number "16"; FPKM "0.0000000000"; frac "0.000000"; conf_lo "0.000000"; conf_hi "0.021901"; cov "0.000000";
Chr1	Cufflinks	exon	10742807	10742974	1	+	.	gene_id "CUFF.9162"; transcript_id "AT1G30410.1"; exon_number "17"; FPKM "0.0000000000"; frac "0.000000"; conf_lo "0.000000"; conf_hi "0.021901"; cov "0.000000";
Chr1	Cufflinks	exon	10743077	10743217	1	+	.	gene_id "CUFF.9162"; transcript_id "AT1G30410.1"; exon_number "18"; FPKM "0.0000000000"; frac "0.000000"; conf_lo "0.000000"; conf_hi "0.021901"; cov "0.000000";
Chr1	Cufflinks	exon	10743333	10743533	1	+	.	gene_id "CUFF.9162"; transcript_id "AT1G30410.1"; exon_number "19"; FPKM "0.0000000000"; frac "0.000000"; conf_lo "0.000000"; conf_hi "0.021901"; cov "0.000000";
Chr1	Cufflinks	exon	10743669	10743767	1	+	.	gene_id "CUFF.9162"; transcript_id "AT1G30410.1"; exon_number "20"; FPKM "0.0000000000"; frac "0.000000"; conf_lo "0.000000"; conf_hi "0.021901"; cov "0.000000";
Chr1	Cufflinks	exon	10743847	10743999	1	+	.	gene_id "CUFF.9162"; transcript_id "AT1G30410.1"; exon_number "21"; FPKM "0.0000000000"; frac "0.000000"; conf_lo "0.000000"; conf_hi "0.021901"; cov "0.000000";
Chr1	Cufflinks	exon	10744177	10744550	1	+	.	gene_id "CUFF.9162"; transcript_id "AT1G30410.1"; exon_number "22"; FPKM "0.0000000000"; frac "0.000000"; conf_lo "0.000000"; conf_hi "0.021901"; cov "0.000000";
Chr1	Cufflinks	exon	10744721	10744901	1	+	.	gene_id "CUFF.9162"; transcript_id "AT1G30410.1"; exon_number "23"; FPKM "0.0000000000"; frac "0.000000"; conf_lo "0.000000"; conf_hi "0.021901"; cov "0.000000";
Chr1	Cufflinks	exon	10744981	10745304	1	+	.	gene_id "CUFF.9162"; transcript_id "AT1G30410.1"; exon_number "24"; FPKM "0.0000000000"; frac "0.000000"; conf_lo "0.000000"; conf_hi "0.021901"; cov "0.000000";
Chr1	Cufflinks	exon	10745400	10746156	1	+	.	gene_id "CUFF.9162"; transcript_id "AT1G30410.1"; exon_number "25"; FPKM "0.0000000000"; frac "0.000000"; conf_lo "0.000000"; conf_hi "0.021901"; cov "0.000000";
Chr1	Cufflinks	exon	10746242	10746363	1	+	.	gene_id "CUFF.9162"; transcript_id "AT1G30410.1"; exon_number "26"; FPKM "0.0000000000"; frac "0.000000"; conf_lo "0.000000"; conf_hi "0.021901"; cov "0.000000";
Chr1	Cufflinks	exon	10746506	10746751	1	+	.	gene_id "CUFF.9162"; transcript_id "AT1G30410.1"; exon_number "27"; FPKM "0.0000000000"; frac "0.000000"; conf_lo "0.000000"; conf_hi "0.021901"; cov "0.000000";
Chr1	Cufflinks	exon	10746868	10747179	1	+	.	gene_id "CUFF.9162"; transcript_id "AT1G30410.1"; exon_number "28"; FPKM "0.0000000000"; frac "0.000000"; conf_lo "0.000000"; conf_hi "0.021901"; cov "0.000000";
Chr1	Cufflinks	exon	10747305	10747323	1	+	.	gene_id "CUFF.9162"; transcript_id "AT1G30410.1"; exon_number "29"; FPKM "0.0000000000"; frac "0.000000"; conf_lo "0.000000"; conf_hi "0.021901"; cov "0.000000";
Chr1	Cufflinks	transcript	10738805	10747558	534	+	.	gene_id "CUFF.9162"; transcript_id "CUFF.9162.2"; FPKM "1.2169456278"; frac "0.266126"; conf_lo "0.942074"; conf_hi "1.491817"; cov "7.191147"; full_read_support "yes";
Chr1	Cufflinks	exon	10738805	10739012	534	+	.	gene_id "CUFF.9162"; transcript_id "CUFF.9162.2"; exon_number "1"; FPKM "1.2169456278"; frac "0.266126"; conf_lo "0.942074"; conf_hi "1.491817"; cov "7.191147";
Chr1	Cufflinks	exon	10739326	10739689	534	+	.	gene_id "CUFF.9162"; transcript_id "CUFF.9162.2"; exon_number "2"; FPKM "1.2169456278"; frac "0.266126"; conf_lo "0.942074"; conf_hi "1.491817"; cov "7.191147";
Chr1	Cufflinks	exon	10739823	10740001	534	+	.	gene_id "CUFF.9162"; transcript_id "CUFF.9162.2"; exon_number "3"; FPKM "1.2169456278"; frac "0.266126"; conf_lo "0.942074"; conf_hi "1.491817"; cov "7.191147";
Chr1	Cufflinks	exon	10740163	10740202	534	+	.	gene_id "CUFF.9162"; transcript_id "CUFF.9162.2"; exon_number "4"; FPKM "1.2169456278"; frac "0.266126"; conf_lo "0.942074"; conf_hi "1.491817"; cov "7.191147";
Chr1	Cufflinks	exon	10740326	10740482	534	+	.	gene_id "CUFF.9162"; transcript_id "CUFF.9162.2"; exon_number "5"; FPKM "1.2169456278"; frac "0.266126"; conf_lo "0.942074"; conf_hi "1.491817"; cov "7.191147";
Chr1	Cufflinks	exon	10740648	10740762	534	+	.	gene_id "CUFF.9162"; transcript_id "CUFF.9162.2"; exon_number "6"; FPKM "1.2169456278"; frac "0.266126"; conf_lo "0.942074"; conf_hi "1.491817"; cov "7.191147";
Chr1	Cufflinks	exon	10740866	10740946	534	+	.	gene_id "CUFF.9162"; transcript_id "CUFF.9162.2"; exon_number "7"; FPKM "1.2169456278"; frac "0.266126"; conf_lo "0.942074"; conf_hi "1.491817"; cov "7.191147";
Chr1	Cufflinks	exon	10741056	10741080	534	+	.	gene_id "CUFF.9162"; transcript_id "CUFF.9162.2"; exon_number "8"; FPKM "1.2169456278"; frac "0.266126"; conf_lo "0.942074"; conf_hi "1.491817"; cov "7.191147";
Chr1	Cufflinks	exon	10741237	10741293	534	+	.	gene_id "CUFF.9162"; transcript_id "CUFF.9162.2"; exon_number "9"; FPKM "1.2169456278"; frac "0.266126"; conf_lo "0.942074"; conf_hi "1.491817"; cov "7.191147";
Chr1	Cufflinks	exon	10741611	10741676	534	+	.	gene_id "CUFF.9162"; transcript_id "CUFF.9162.2"; exon_number "10"; FPKM "1.2169456278"; frac "0.266126"; conf_lo "0.942074"; conf_hi "1.491817"; cov "7.191147";
Chr1	Cufflinks	exon	10741805	10741879	534	+	.	gene_id "CUFF.9162"; transcript_id "CUFF.9162.2"; exon_number "11"; FPKM "1.2169456278"; frac "0.266126"; conf_lo "0.942074"; conf_hi "1.491817"; cov "7.191147";
Chr1	Cufflinks	exon	10741978	10742078	534	+	.	gene_id "CUFF.9162"; transcript_id "CUFF.9162.2"; exon_number "12"; FPKM "1.2169456278"; frac "0.266126"; conf_lo "0.942074"; conf_hi "1.491817"; cov "7.191147";
Chr1	Cufflinks	exon	10742158	10742292	534	+	.	gene_id "CUFF.9162"; transcript_id "CUFF.9162.2"; exon_number "13"; FPKM "1.2169456278"; frac "0.266126"; conf_lo "0.942074"; conf_hi "1.491817"; cov "7.191147";
Chr1	Cufflinks	exon	10742375	10742483	534	+	.	gene_id "CUFF.9162"; transcript_id "CUFF.9162.2"; exon_number "14"; FPKM "1.2169456278"; frac "0.266126"; conf_lo "0.942074"; conf_hi "1.491817"; cov "7.191147";
Chr1	Cufflinks	exon	10742589	10742682	534	+	.	gene_id "CUFF.9162"; transcript_id "CUFF.9162.2"; exon_number "15"; FPKM "1.2169456278"; frac "0.266126"; conf_lo "0.942074"; conf_hi "1.491817"; cov "7.191147";
Chr1	Cufflinks	exon	10742807	10743217	534	+	.	gene_id "CUFF.9162"; transcript_id "CUFF.9162.2"; exon_number "16"; FPKM "1.2169456278"; frac "0.266126"; conf_lo "0.942074"; conf_hi "1.491817"; cov "7.191147";
Chr1	Cufflinks	exon	10743333	10743767	534	+	.	gene_id "CUFF.9162"; transcript_id "CUFF.9162.2"; exon_number "17"; FPKM "1.2169456278"; frac "0.266126"; conf_lo "0.942074"; conf_hi "1.491817"; cov "7.191147";
Chr1	Cufflinks	exon	10743847	10743999	534	+	.	gene_id "CUFF.9162"; transcript_id "CUFF.9162.2"; exon_number "18"; FPKM "1.2169456278"; frac "0.266126"; conf_lo "0.942074"; conf_hi "1.491817"; cov "7.191147";
Chr1	Cufflinks	exon	10744177	10744550	534	+	.	gene_id "CUFF.9162"; transcript_id "CUFF.9162.2"; exon_number "19"; FPKM "1.2169456278"; frac "0.266126"; conf_lo "0.942074"; conf_hi "1.491817"; cov "7.191147";
Chr1	Cufflinks	exon	10744721	10744901	534	+	.	gene_id "CUFF.9162"; transcript_id "CUFF.9162.2"; exon_number "20"; FPKM "1.2169456278"; frac "0.266126"; conf_lo "0.942074"; conf_hi "1.491817"; cov "7.191147";
Chr1	Cufflinks	exon	10744981	10745304	534	+	.	gene_id "CUFF.9162"; transcript_id "CUFF.9162.2"; exon_number "21"; FPKM "1.2169456278"; frac "0.266126"; conf_lo "0.942074"; conf_hi "1.491817"; cov "7.191147";
Chr1	Cufflinks	exon	10745400	10746156	534	+	.	gene_id "CUFF.9162"; transcript_id "CUFF.9162.2"; exon_number "22"; FPKM "1.2169456278"; frac "0.266126"; conf_lo "0.942074"; conf_hi "1.491817"; cov "7.191147";
Chr1	Cufflinks	exon	10746242	10746363	534	+	.	gene_id "CUFF.9162"; transcript_id "CUFF.9162.2"; exon_number "23"; FPKM "1.2169456278"; frac "0.266126"; conf_lo "0.942074"; conf_hi "1.491817"; cov "7.191147";
Chr1	Cufflinks	exon	10746506	10746751	534	+	.	gene_id "CUFF.9162"; transcript_id "CUFF.9162.2"; exon_number "24"; FPKM "1.2169456278"; frac "0.266126"; conf_lo "0.942074"; conf_hi "1.491817"; cov "7.191147";
Chr1	Cufflinks	exon	10746868	10747179	534	+	.	gene_id "CUFF.9162"; transcript_id "CUFF.9162.2"; exon_number "25"; FPKM "1.2169456278"; frac "0.266126"; conf_lo "0.942074"; conf_hi "1.491817"; cov "7.191147";
Chr1	Cufflinks	exon	10747305	10747558	534	+	.	gene_id "CUFF.9162"; transcript_id "CUFF.9162.2"; exon_number "26"; FPKM "1.2169456278"; frac "0.266126"; conf_lo "0.942074"; conf_hi "1.491817"; cov "7.191147";
Chr1	Cufflinks	transcript	10738805	10747558	493	+	.	gene_id "CUFF.9162"; transcript_id "CUFF.9162.3"; FPKM "1.1245482579"; frac "0.257125"; conf_lo "0.854414"; conf_hi "1.394682"; cov "6.645155"; full_read_support "no";
Chr1	Cufflinks	exon	10738805	10739012	493	+	.	gene_id "CUFF.9162"; transcript_id "CUFF.9162.3"; exon_number "1"; FPKM "1.1245482579"; frac "0.257125"; conf_lo "0.854414"; conf_hi "1.394682"; cov "6.645155";
Chr1	Cufflinks	exon	10739326	10740001	493	+	.	gene_id "CUFF.9162"; transcript_id "CUFF.9162.3"; exon_number "2"; FPKM "1.1245482579"; frac "0.257125"; conf_lo "0.854414"; conf_hi "1.394682"; cov "6.645155";
Chr1	Cufflinks	exon	10740163	10740482	493	+	.	gene_id "CUFF.9162"; transcript_id "CUFF.9162.3"; exon_number "3"; FPKM "1.1245482579"; frac "0.257125"; conf_lo "0.854414"; conf_hi "1.394682"; cov "6.645155";
Chr1	Cufflinks	exon	10740648	10740762	493	+	.	gene_id "CUFF.9162"; transcript_id "CUFF.9162.3"; exon_number "4"; FPKM "1.1245482579"; frac "0.257125"; conf_lo "0.854414"; conf_hi "1.394682"; cov "6.645155";
Chr1	Cufflinks	exon	10740866	10740946	493	+	.	gene_id "CUFF.9162"; transcript_id "CUFF.9162.3"; exon_number "5"; FPKM "1.1245482579"; frac "0.257125"; conf_lo "0.854414"; conf_hi "1.394682"; cov "6.645155";
Chr1	Cufflinks	exon	10741056	10741089	493	+	.	gene_id "CUFF.9162"; transcript_id "CUFF.9162.3"; exon_number "6"; FPKM "1.1245482579"; frac "0.257125"; conf_lo "0.854414"; conf_hi "1.394682"; cov "6.645155";
Chr1	Cufflinks	exon	10741237	10741293	493	+	.	gene_id "CUFF.9162"; transcript_id "CUFF.9162.3"; exon_number "7"; FPKM "1.1245482579"; frac "0.257125"; conf_lo "0.854414"; conf_hi "1.394682"; cov "6.645155";
Chr1	Cufflinks	exon	10741611	10741676	493	+	.	gene_id "CUFF.9162"; transcript_id "CUFF.9162.3"; exon_number "8"; FPKM "1.1245482579"; frac "0.257125"; conf_lo "0.854414"; conf_hi "1.394682"; cov "6.645155";
Chr1	Cufflinks	exon	10741805	10741879	493	+	.	gene_id "CUFF.9162"; transcript_id "CUFF.9162.3"; exon_number "9"; FPKM "1.1245482579"; frac "0.257125"; conf_lo "0.854414"; conf_hi "1.394682"; cov "6.645155";
Chr1	Cufflinks	exon	10741971	10742078	493	+	.	gene_id "CUFF.9162"; transcript_id "CUFF.9162.3"; exon_number "10"; FPKM "1.1245482579"; frac "0.257125"; conf_lo "0.854414"; conf_hi "1.394682"; cov "6.645155";
Chr1	Cufflinks	exon	10742158	10742292	493	+	.	gene_id "CUFF.9162"; transcript_id "CUFF.9162.3"; exon_number "11"; FPKM "1.1245482579"; frac "0.257125"; conf_lo "0.854414"; conf_hi "1.394682"; cov "6.645155";
Chr1	Cufflinks	exon	10742377	10742483	493	+	.	gene_id "CUFF.9162"; transcript_id "CUFF.9162.3"; exon_number "12"; FPKM "1.1245482579"; frac "0.257125"; conf_lo "0.854414"; conf_hi "1.394682"; cov "6.645155";
Chr1	Cufflinks	exon	10742589	10742974	493	+	.	gene_id "CUFF.9162"; transcript_id "CUFF.9162.3"; exon_number "13"; FPKM "1.1245482579"; frac "0.257125"; conf_lo "0.854414"; conf_hi "1.394682"; cov "6.645155";
Chr1	Cufflinks	exon	10743077	10743217	493	+	.	gene_id "CUFF.9162"; transcript_id "CUFF.9162.3"; exon_number "14"; FPKM "1.1245482579"; frac "0.257125"; conf_lo "0.854414"; conf_hi "1.394682"; cov "6.645155";
Chr1	Cufflinks	exon	10743333	10743533	493	+	.	gene_id "CUFF.9162"; transcript_id "CUFF.9162.3"; exon_number "15"; FPKM "1.1245482579"; frac "0.257125"; conf_lo "0.854414"; conf_hi "1.394682"; cov "6.645155";
Chr1	Cufflinks	exon	10743669	10743999	493	+	.	gene_id "CUFF.9162"; transcript_id "CUFF.9162.3"; exon_number "16"; FPKM "1.1245482579"; frac "0.257125"; conf_lo "0.854414"; conf_hi "1.394682"; cov "6.645155";
Chr1	Cufflinks	exon	10744177	10744550	493	+	.	gene_id "CUFF.9162"; transcript_id "CUFF.9162.3"; exon_number "17"; FPKM "1.1245482579"; frac "0.257125"; conf_lo "0.854414"; conf_hi "1.394682"; cov "6.645155";
Chr1	Cufflinks	exon	10744721	10744901	493	+	.	gene_id "CUFF.9162"; transcript_id "CUFF.9162.3"; exon_number "18"; FPKM "1.1245482579"; frac "0.257125"; conf_lo "0.854414"; conf_hi "1.394682"; cov "6.645155";
Chr1	Cufflinks	exon	10744981	10745304	493	+	.	gene_id "CUFF.9162"; transcript_id "CUFF.9162.3"; exon_number "19"; FPKM "1.1245482579"; frac "0.257125"; conf_lo "0.854414"; conf_hi "1.394682"; cov "6.645155";
Chr1	Cufflinks	exon	10745400	10746156	493	+	.	gene_id "CUFF.9162"; transcript_id "CUFF.9162.3"; exon_number "20"; FPKM "1.1245482579"; frac "0.257125"; conf_lo "0.854414"; conf_hi "1.394682"; cov "6.645155";
Chr1	Cufflinks	exon	10746242	10746363	493	+	.	gene_id "CUFF.9162"; transcript_id "CUFF.9162.3"; exon_number "21"; FPKM "1.1245482579"; frac "0.257125"; conf_lo "0.854414"; conf_hi "1.394682"; cov "6.645155";
Chr1	Cufflinks	exon	10746506	10746751	493	+	.	gene_id "CUFF.9162"; transcript_id "CUFF.9162.3"; exon_number "22"; FPKM "1.1245482579"; frac "0.257125"; conf_lo "0.854414"; conf_hi "1.394682"; cov "6.645155";
Chr1	Cufflinks	exon	10746868	10747179	493	+	.	gene_id "CUFF.9162"; transcript_id "CUFF.9162.3"; exon_number "23"; FPKM "1.1245482579"; frac "0.257125"; conf_lo "0.854414"; conf_hi "1.394682"; cov "6.645155";
Chr1	Cufflinks	exon	10747305	10747558	493	+	.	gene_id "CUFF.9162"; transcript_id "CUFF.9162.3"; exon_number "24"; FPKM "1.1245482579"; frac "0.257125"; conf_lo "0.854414"; conf_hi "1.394682"; cov "6.645155";
Chr1	Cufflinks	transcript	10738805	10747558	1000	+	.	gene_id "CUFF.9162"; transcript_id "CUFF.9162.4"; FPKM "2.2781636593"; frac "0.476749"; conf_lo "1.886114"; conf_hi "2.670213"; cov "13.462073"; full_read_support "no";
Chr1	Cufflinks	exon	10738805	10739012	1000	+	.	gene_id "CUFF.9162"; transcript_id "CUFF.9162.4"; exon_number "1"; FPKM "2.2781636593"; frac "0.476749"; conf_lo "1.886114"; conf_hi "2.670213"; cov "13.462073";
Chr1	Cufflinks	exon	10739326	10739689	1000	+	.	gene_id "CUFF.9162"; transcript_id "CUFF.9162.4"; exon_number "2"; FPKM "2.2781636593"; frac "0.476749"; conf_lo "1.886114"; conf_hi "2.670213"; cov "13.462073";
Chr1	Cufflinks	exon	10739823	10740001	1000	+	.	gene_id "CUFF.9162"; transcript_id "CUFF.9162.4"; exon_number "3"; FPKM "2.2781636593"; frac "0.476749"; conf_lo "1.886114"; conf_hi "2.670213"; cov "13.462073";
Chr1	Cufflinks	exon	10740163	10740202	1000	+	.	gene_id "CUFF.9162"; transcript_id "CUFF.9162.4"; exon_number "4"; FPKM "2.2781636593"; frac "0.476749"; conf_lo "1.886114"; conf_hi "2.670213"; cov "13.462073";
Chr1	Cufflinks	exon	10740326	10740482	1000	+	.	gene_id "CUFF.9162"; transcript_id "CUFF.9162.4"; exon_number "5"; FPKM "2.2781636593"; frac "0.476749"; conf_lo "1.886114"; conf_hi "2.670213"; cov "13.462073";
Chr1	Cufflinks	exon	10740648	10740762	1000	+	.	gene_id "CUFF.9162"; transcript_id "CUFF.9162.4"; exon_number "6"; FPKM "2.2781636593"; frac "0.476749"; conf_lo "1.886114"; conf_hi "2.670213"; cov "13.462073";
Chr1	Cufflinks	exon	10740866	10740946	1000	+	.	gene_id "CUFF.9162"; transcript_id "CUFF.9162.4"; exon_number "7"; FPKM "2.2781636593"; frac "0.476749"; conf_lo "1.886114"; conf_hi "2.670213"; cov "13.462073";
Chr1	Cufflinks	exon	10741056	10741089	1000	+	.	gene_id "CUFF.9162"; transcript_id "CUFF.9162.4"; exon_number "8"; FPKM "2.2781636593"; frac "0.476749"; conf_lo "1.886114"; conf_hi "2.670213"; cov "13.462073";
Chr1	Cufflinks	exon	10741237	10741293	1000	+	.	gene_id "CUFF.9162"; transcript_id "CUFF.9162.4"; exon_number "9"; FPKM "2.2781636593"; frac "0.476749"; conf_lo "1.886114"; conf_hi "2.670213"; cov "13.462073";
Chr1	Cufflinks	exon	10741611	10741676	1000	+	.	gene_id "CUFF.9162"; transcript_id "CUFF.9162.4"; exon_number "10"; FPKM "2.2781636593"; frac "0.476749"; conf_lo "1.886114"; conf_hi "2.670213"; cov "13.462073";
Chr1	Cufflinks	exon	10741805	10741879	1000	+	.	gene_id "CUFF.9162"; transcript_id "CUFF.9162.4"; exon_number "11"; FPKM "2.2781636593"; frac "0.476749"; conf_lo "1.886114"; conf_hi "2.670213"; cov "13.462073";
Chr1	Cufflinks	exon	10741971	10742078	1000	+	.	gene_id "CUFF.9162"; transcript_id "CUFF.9162.4"; exon_number "12"; FPKM "2.2781636593"; frac "0.476749"; conf_lo "1.886114"; conf_hi "2.670213"; cov "13.462073";
Chr1	Cufflinks	exon	10742158	10742292	1000	+	.	gene_id "CUFF.9162"; transcript_id "CUFF.9162.4"; exon_number "13"; FPKM "2.2781636593"; frac "0.476749"; conf_lo "1.886114"; conf_hi "2.670213"; cov "13.462073";
Chr1	Cufflinks	exon	10742377	10742483	1000	+	.	gene_id "CUFF.9162"; transcript_id "CUFF.9162.4"; exon_number "14"; FPKM "2.2781636593"; frac "0.476749"; conf_lo "1.886114"; conf_hi "2.670213"; cov "13.462073";
Chr1	Cufflinks	exon	10742589	10742682	1000	+	.	gene_id "CUFF.9162"; transcript_id "CUFF.9162.4"; exon_number "15"; FPKM "2.2781636593"; frac "0.476749"; conf_lo "1.886114"; conf_hi "2.670213"; cov "13.462073";
Chr1	Cufflinks	exon	10742807	10742974	1000	+	.	gene_id "CUFF.9162"; transcript_id "CUFF.9162.4"; exon_number "16"; FPKM "2.2781636593"; frac "0.476749"; conf_lo "1.886114"; conf_hi "2.670213"; cov "13.462073";
Chr1	Cufflinks	exon	10743077	10743217	1000	+	.	gene_id "CUFF.9162"; transcript_id "CUFF.9162.4"; exon_number "17"; FPKM "2.2781636593"; frac "0.476749"; conf_lo "1.886114"; conf_hi "2.670213"; cov "13.462073";
Chr1	Cufflinks	exon	10743333	10743533	1000	+	.	gene_id "CUFF.9162"; transcript_id "CUFF.9162.4"; exon_number "18"; FPKM "2.2781636593"; frac "0.476749"; conf_lo "1.886114"; conf_hi "2.670213"; cov "13.462073";
Chr1	Cufflinks	exon	10743669	10743767	1000	+	.	gene_id "CUFF.9162"; transcript_id "CUFF.9162.4"; exon_number "19"; FPKM "2.2781636593"; frac "0.476749"; conf_lo "1.886114"; conf_hi "2.670213"; cov "13.462073";
Chr1	Cufflinks	exon	10743847	10743999	1000	+	.	gene_id "CUFF.9162"; transcript_id "CUFF.9162.4"; exon_number "20"; FPKM "2.2781636593"; frac "0.476749"; conf_lo "1.886114"; conf_hi "2.670213"; cov "13.462073";
Chr1	Cufflinks	exon	10744177	10744550	1000	+	.	gene_id "CUFF.9162"; transcript_id "CUFF.9162.4"; exon_number "21"; FPKM "2.2781636593"; frac "0.476749"; conf_lo "1.886114"; conf_hi "2.670213"; cov "13.462073";
Chr1	Cufflinks	exon	10744721	10744901	1000	+	.	gene_id "CUFF.9162"; transcript_id "CUFF.9162.4"; exon_number "22"; FPKM "2.2781636593"; frac "0.476749"; conf_lo "1.886114"; conf_hi "2.670213"; cov "13.462073";
Chr1	Cufflinks	exon	10744981	10745304	1000	+	.	gene_id "CUFF.9162"; transcript_id "CUFF.9162.4"; exon_number "23"; FPKM "2.2781636593"; frac "0.476749"; conf_lo "1.886114"; conf_hi "2.670213"; cov "13.462073";
Chr1	Cufflinks	exon	10745400	10746156	1000	+	.	gene_id "CUFF.9162"; transcript_id "CUFF.9162.4"; exon_number "24"; FPKM "2.2781636593"; frac "0.476749"; conf_lo "1.886114"; conf_hi "2.670213"; cov "13.462073";
Chr1	Cufflinks	exon	10746242	10746363	1000	+	.	gene_id "CUFF.9162"; transcript_id "CUFF.9162.4"; exon_number "25"; FPKM "2.2781636593"; frac "0.476749"; conf_lo "1.886114"; conf_hi "2.670213"; cov "13.462073";
Chr1	Cufflinks	exon	10746506	10746751	1000	+	.	gene_id "CUFF.9162"; transcript_id "CUFF.9162.4"; exon_number "26"; FPKM "2.2781636593"; frac "0.476749"; conf_lo "1.886114"; conf_hi "2.670213"; cov "13.462073";
Chr1	Cufflinks	exon	10746868	10747179	1000	+	.	gene_id "CUFF.9162"; transcript_id "CUFF.9162.4"; exon_number "27"; FPKM "2.2781636593"; frac "0.476749"; conf_lo "1.886114"; conf_hi "2.670213"; cov "13.462073";
Chr1	Cufflinks	exon	10747305	10747558	1000	+	.	gene_id "CUFF.9162"; transcript_id "CUFF.9162.4"; exon_number "28"; FPKM "2.2781636593"; frac "0.476749"; conf_lo "1.886114"; conf_hi "2.670213"; cov "13.462073";
Chr1	Cufflinks	transcript	10739013	10739297	1000	+	.	gene_id "CUFF.9163"; transcript_id "CUFF.9163.1"; FPKM "6.1334025780"; frac "1.000000"; conf_lo "2.434822"; conf_hi "9.831983"; cov "36.277397"; full_read_support "yes";
Chr1	Cufflinks	exon	10739013	10739297	1000	+	.	gene_id "CUFF.9163"; transcript_id "CUFF.9163.1"; exon_number "1"; FPKM "6.1334025780"; frac "1.000000"; conf_lo "2.434822"; conf_hi "9.831983"; cov "36.277397";
Chr1	Cufflinks	transcript	10748313	10756674	207	+	.	gene_id "CUFF.9165"; transcript_id "CUFF.9165.1"; FPKM "0.2584306732"; frac "0.153530"; conf_lo "0.127787"; conf_hi "0.389074"; cov "1.526570"; full_read_support "no";
Chr1	Cufflinks	exon	10748313	10748423	207	+	.	gene_id "CUFF.9165"; transcript_id "CUFF.9165.1"; exon_number "1"; FPKM "0.2584306732"; frac "0.153530"; conf_lo "0.127787"; conf_hi "0.389074"; cov "1.526570";
Chr1	Cufflinks	exon	10748786	10749148	207	+	.	gene_id "CUFF.9165"; transcript_id "CUFF.9165.1"; exon_number "2"; FPKM "0.2584306732"; frac "0.153530"; conf_lo "0.127787"; conf_hi "0.389074"; cov "1.526570";
Chr1	Cufflinks	exon	10749269	10749447	207	+	.	gene_id "CUFF.9165"; transcript_id "CUFF.9165.1"; exon_number "3"; FPKM "0.2584306732"; frac "0.153530"; conf_lo "0.127787"; conf_hi "0.389074"; cov "1.526570";
Chr1	Cufflinks	exon	10749598	10749637	207	+	.	gene_id "CUFF.9165"; transcript_id "CUFF.9165.1"; exon_number "4"; FPKM "0.2584306732"; frac "0.153530"; conf_lo "0.127787"; conf_hi "0.389074"; cov "1.526570";
Chr1	Cufflinks	exon	10749741	10749897	207	+	.	gene_id "CUFF.9165"; transcript_id "CUFF.9165.1"; exon_number "5"; FPKM "0.2584306732"; frac "0.153530"; conf_lo "0.127787"; conf_hi "0.389074"; cov "1.526570";
Chr1	Cufflinks	exon	10750020	10750134	207	+	.	gene_id "CUFF.9165"; transcript_id "CUFF.9165.1"; exon_number "6"; FPKM "0.2584306732"; frac "0.153530"; conf_lo "0.127787"; conf_hi "0.389074"; cov "1.526570";
Chr1	Cufflinks	exon	10750253	10750333	207	+	.	gene_id "CUFF.9165"; transcript_id "CUFF.9165.1"; exon_number "7"; FPKM "0.2584306732"; frac "0.153530"; conf_lo "0.127787"; conf_hi "0.389074"; cov "1.526570";
Chr1	Cufflinks	exon	10750438	10750464	207	+	.	gene_id "CUFF.9165"; transcript_id "CUFF.9165.1"; exon_number "8"; FPKM "0.2584306732"; frac "0.153530"; conf_lo "0.127787"; conf_hi "0.389074"; cov "1.526570";
Chr1	Cufflinks	exon	10750661	10750721	207	+	.	gene_id "CUFF.9165"; transcript_id "CUFF.9165.1"; exon_number "9"; FPKM "0.2584306732"; frac "0.153530"; conf_lo "0.127787"; conf_hi "0.389074"; cov "1.526570";
Chr1	Cufflinks	exon	10750919	10750984	207	+	.	gene_id "CUFF.9165"; transcript_id "CUFF.9165.1"; exon_number "10"; FPKM "0.2584306732"; frac "0.153530"; conf_lo "0.127787"; conf_hi "0.389074"; cov "1.526570";
Chr1	Cufflinks	exon	10751171	10751245	207	+	.	gene_id "CUFF.9165"; transcript_id "CUFF.9165.1"; exon_number "11"; FPKM "0.2584306732"; frac "0.153530"; conf_lo "0.127787"; conf_hi "0.389074"; cov "1.526570";
Chr1	Cufflinks	exon	10751337	10751444	207	+	.	gene_id "CUFF.9165"; transcript_id "CUFF.9165.1"; exon_number "12"; FPKM "0.2584306732"; frac "0.153530"; conf_lo "0.127787"; conf_hi "0.389074"; cov "1.526570";
Chr1	Cufflinks	exon	10751552	10751686	207	+	.	gene_id "CUFF.9165"; transcript_id "CUFF.9165.1"; exon_number "13"; FPKM "0.2584306732"; frac "0.153530"; conf_lo "0.127787"; conf_hi "0.389074"; cov "1.526570";
Chr1	Cufflinks	exon	10751792	10751898	207	+	.	gene_id "CUFF.9165"; transcript_id "CUFF.9165.1"; exon_number "14"; FPKM "0.2584306732"; frac "0.153530"; conf_lo "0.127787"; conf_hi "0.389074"; cov "1.526570";
Chr1	Cufflinks	exon	10752002	10752095	207	+	.	gene_id "CUFF.9165"; transcript_id "CUFF.9165.1"; exon_number "15"; FPKM "0.2584306732"; frac "0.153530"; conf_lo "0.127787"; conf_hi "0.389074"; cov "1.526570";
Chr1	Cufflinks	exon	10752226	10752639	207	+	.	gene_id "CUFF.9165"; transcript_id "CUFF.9165.1"; exon_number "16"; FPKM "0.2584306732"; frac "0.153530"; conf_lo "0.127787"; conf_hi "0.389074"; cov "1.526570";
Chr1	Cufflinks	exon	10752750	10752950	207	+	.	gene_id "CUFF.9165"; transcript_id "CUFF.9165.1"; exon_number "17"; FPKM "0.2584306732"; frac "0.153530"; conf_lo "0.127787"; conf_hi "0.389074"; cov "1.526570";
Chr1	Cufflinks	exon	10753079	10753177	207	+	.	gene_id "CUFF.9165"; transcript_id "CUFF.9165.1"; exon_number "18"; FPKM "0.2584306732"; frac "0.153530"; conf_lo "0.127787"; conf_hi "0.389074"; cov "1.526570";
Chr1	Cufflinks	exon	10753252	10753404	207	+	.	gene_id "CUFF.9165"; transcript_id "CUFF.9165.1"; exon_number "19"; FPKM "0.2584306732"; frac "0.153530"; conf_lo "0.127787"; conf_hi "0.389074"; cov "1.526570";
Chr1	Cufflinks	exon	10753542	10753915	207	+	.	gene_id "CUFF.9165"; transcript_id "CUFF.9165.1"; exon_number "20"; FPKM "0.2584306732"; frac "0.153530"; conf_lo "0.127787"; conf_hi "0.389074"; cov "1.526570";
Chr1	Cufflinks	exon	10754102	10754320	207	+	.	gene_id "CUFF.9165"; transcript_id "CUFF.9165.1"; exon_number "21"; FPKM "0.2584306732"; frac "0.153530"; conf_lo "0.127787"; conf_hi "0.389074"; cov "1.526570";
Chr1	Cufflinks	exon	10754399	10754684	207	+	.	gene_id "CUFF.9165"; transcript_id "CUFF.9165.1"; exon_number "22"; FPKM "0.2584306732"; frac "0.153530"; conf_lo "0.127787"; conf_hi "0.389074"; cov "1.526570";
Chr1	Cufflinks	exon	10754778	10755725	207	+	.	gene_id "CUFF.9165"; transcript_id "CUFF.9165.1"; exon_number "23"; FPKM "0.2584306732"; frac "0.153530"; conf_lo "0.127787"; conf_hi "0.389074"; cov "1.526570";
Chr1	Cufflinks	exon	10755819	10756106	207	+	.	gene_id "CUFF.9165"; transcript_id "CUFF.9165.1"; exon_number "24"; FPKM "0.2584306732"; frac "0.153530"; conf_lo "0.127787"; conf_hi "0.389074"; cov "1.526570";
Chr1	Cufflinks	exon	10756209	10756674	207	+	.	gene_id "CUFF.9165"; transcript_id "CUFF.9165.1"; exon_number "25"; FPKM "0.2584306732"; frac "0.153530"; conf_lo "0.127787"; conf_hi "0.389074"; cov "1.526570";
Chr1	Cufflinks	transcript	10748313	10756674	1000	+	.	gene_id "CUFF.9165"; transcript_id "CUFF.9165.2"; FPKM "1.2450118294"; frac "0.712868"; conf_lo "0.984877"; conf_hi "1.505147"; cov "7.354383"; full_read_support "yes";
Chr1	Cufflinks	exon	10748313	10748423	1000	+	.	gene_id "CUFF.9165"; transcript_id "CUFF.9165.2"; exon_number "1"; FPKM "1.2450118294"; frac "0.712868"; conf_lo "0.984877"; conf_hi "1.505147"; cov "7.354383";
Chr1	Cufflinks	exon	10748786	10749148	1000	+	.	gene_id "CUFF.9165"; transcript_id "CUFF.9165.2"; exon_number "2"; FPKM "1.2450118294"; frac "0.712868"; conf_lo "0.984877"; conf_hi "1.505147"; cov "7.354383";
Chr1	Cufflinks	exon	10749269	10749447	1000	+	.	gene_id "CUFF.9165"; transcript_id "CUFF.9165.2"; exon_number "3"; FPKM "1.2450118294"; frac "0.712868"; conf_lo "0.984877"; conf_hi "1.505147"; cov "7.354383";
Chr1	Cufflinks	exon	10749598	10749637	1000	+	.	gene_id "CUFF.9165"; transcript_id "CUFF.9165.2"; exon_number "4"; FPKM "1.2450118294"; frac "0.712868"; conf_lo "0.984877"; conf_hi "1.505147"; cov "7.354383";
Chr1	Cufflinks	exon	10749741	10749897	1000	+	.	gene_id "CUFF.9165"; transcript_id "CUFF.9165.2"; exon_number "5"; FPKM "1.2450118294"; frac "0.712868"; conf_lo "0.984877"; conf_hi "1.505147"; cov "7.354383";
Chr1	Cufflinks	exon	10750020	10750134	1000	+	.	gene_id "CUFF.9165"; transcript_id "CUFF.9165.2"; exon_number "6"; FPKM "1.2450118294"; frac "0.712868"; conf_lo "0.984877"; conf_hi "1.505147"; cov "7.354383";
Chr1	Cufflinks	exon	10750253	10750333	1000	+	.	gene_id "CUFF.9165"; transcript_id "CUFF.9165.2"; exon_number "7"; FPKM "1.2450118294"; frac "0.712868"; conf_lo "0.984877"; conf_hi "1.505147"; cov "7.354383";
Chr1	Cufflinks	exon	10750440	10750464	1000	+	.	gene_id "CUFF.9165"; transcript_id "CUFF.9165.2"; exon_number "8"; FPKM "1.2450118294"; frac "0.712868"; conf_lo "0.984877"; conf_hi "1.505147"; cov "7.354383";
Chr1	Cufflinks	exon	10750661	10750717	1000	+	.	gene_id "CUFF.9165"; transcript_id "CUFF.9165.2"; exon_number "9"; FPKM "1.2450118294"; frac "0.712868"; conf_lo "0.984877"; conf_hi "1.505147"; cov "7.354383";
Chr1	Cufflinks	exon	10750919	10750984	1000	+	.	gene_id "CUFF.9165"; transcript_id "CUFF.9165.2"; exon_number "10"; FPKM "1.2450118294"; frac "0.712868"; conf_lo "0.984877"; conf_hi "1.505147"; cov "7.354383";
Chr1	Cufflinks	exon	10751171	10751245	1000	+	.	gene_id "CUFF.9165"; transcript_id "CUFF.9165.2"; exon_number "11"; FPKM "1.2450118294"; frac "0.712868"; conf_lo "0.984877"; conf_hi "1.505147"; cov "7.354383";
Chr1	Cufflinks	exon	10751337	10751444	1000	+	.	gene_id "CUFF.9165"; transcript_id "CUFF.9165.2"; exon_number "12"; FPKM "1.2450118294"; frac "0.712868"; conf_lo "0.984877"; conf_hi "1.505147"; cov "7.354383";
Chr1	Cufflinks	exon	10751552	10751686	1000	+	.	gene_id "CUFF.9165"; transcript_id "CUFF.9165.2"; exon_number "13"; FPKM "1.2450118294"; frac "0.712868"; conf_lo "0.984877"; conf_hi "1.505147"; cov "7.354383";
Chr1	Cufflinks	exon	10751792	10751898	1000	+	.	gene_id "CUFF.9165"; transcript_id "CUFF.9165.2"; exon_number "14"; FPKM "1.2450118294"; frac "0.712868"; conf_lo "0.984877"; conf_hi "1.505147"; cov "7.354383";
Chr1	Cufflinks	exon	10752002	10752095	1000	+	.	gene_id "CUFF.9165"; transcript_id "CUFF.9165.2"; exon_number "15"; FPKM "1.2450118294"; frac "0.712868"; conf_lo "0.984877"; conf_hi "1.505147"; cov "7.354383";
Chr1	Cufflinks	exon	10752226	10752393	1000	+	.	gene_id "CUFF.9165"; transcript_id "CUFF.9165.2"; exon_number "16"; FPKM "1.2450118294"; frac "0.712868"; conf_lo "0.984877"; conf_hi "1.505147"; cov "7.354383";
Chr1	Cufflinks	exon	10752499	10752639	1000	+	.	gene_id "CUFF.9165"; transcript_id "CUFF.9165.2"; exon_number "17"; FPKM "1.2450118294"; frac "0.712868"; conf_lo "0.984877"; conf_hi "1.505147"; cov "7.354383";
Chr1	Cufflinks	exon	10752750	10752950	1000	+	.	gene_id "CUFF.9165"; transcript_id "CUFF.9165.2"; exon_number "18"; FPKM "1.2450118294"; frac "0.712868"; conf_lo "0.984877"; conf_hi "1.505147"; cov "7.354383";
Chr1	Cufflinks	exon	10753079	10753177	1000	+	.	gene_id "CUFF.9165"; transcript_id "CUFF.9165.2"; exon_number "19"; FPKM "1.2450118294"; frac "0.712868"; conf_lo "0.984877"; conf_hi "1.505147"; cov "7.354383";
Chr1	Cufflinks	exon	10753252	10753404	1000	+	.	gene_id "CUFF.9165"; transcript_id "CUFF.9165.2"; exon_number "20"; FPKM "1.2450118294"; frac "0.712868"; conf_lo "0.984877"; conf_hi "1.505147"; cov "7.354383";
Chr1	Cufflinks	exon	10753542	10753915	1000	+	.	gene_id "CUFF.9165"; transcript_id "CUFF.9165.2"; exon_number "21"; FPKM "1.2450118294"; frac "0.712868"; conf_lo "0.984877"; conf_hi "1.505147"; cov "7.354383";
Chr1	Cufflinks	exon	10754102	10754282	1000	+	.	gene_id "CUFF.9165"; transcript_id "CUFF.9165.2"; exon_number "22"; FPKM "1.2450118294"; frac "0.712868"; conf_lo "0.984877"; conf_hi "1.505147"; cov "7.354383";
Chr1	Cufflinks	exon	10754361	10754684	1000	+	.	gene_id "CUFF.9165"; transcript_id "CUFF.9165.2"; exon_number "23"; FPKM "1.2450118294"; frac "0.712868"; conf_lo "0.984877"; conf_hi "1.505147"; cov "7.354383";
Chr1	Cufflinks	exon	10754778	10755534	1000	+	.	gene_id "CUFF.9165"; transcript_id "CUFF.9165.2"; exon_number "24"; FPKM "1.2450118294"; frac "0.712868"; conf_lo "0.984877"; conf_hi "1.505147"; cov "7.354383";
Chr1	Cufflinks	exon	10755604	10755725	1000	+	.	gene_id "CUFF.9165"; transcript_id "CUFF.9165.2"; exon_number "25"; FPKM "1.2450118294"; frac "0.712868"; conf_lo "0.984877"; conf_hi "1.505147"; cov "7.354383";
Chr1	Cufflinks	exon	10755819	10756064	1000	+	.	gene_id "CUFF.9165"; transcript_id "CUFF.9165.2"; exon_number "26"; FPKM "1.2450118294"; frac "0.712868"; conf_lo "0.984877"; conf_hi "1.505147"; cov "7.354383";
Chr1	Cufflinks	exon	10756167	10756674	1000	+	.	gene_id "CUFF.9165"; transcript_id "CUFF.9165.2"; exon_number "27"; FPKM "1.2450118294"; frac "0.712868"; conf_lo "0.984877"; conf_hi "1.505147"; cov "7.354383";
Chr1	Cufflinks	transcript	10748313	10756674	192	+	.	gene_id "CUFF.9165"; transcript_id "CUFF.9165.3"; FPKM "0.2391731290"; frac "0.133602"; conf_lo "0.090174"; conf_hi "0.388172"; cov "1.412815"; full_read_support "no";
Chr1	Cufflinks	exon	10748313	10748423	192	+	.	gene_id "CUFF.9165"; transcript_id "CUFF.9165.3"; exon_number "1"; FPKM "0.2391731290"; frac "0.133602"; conf_lo "0.090174"; conf_hi "0.388172"; cov "1.412815";
Chr1	Cufflinks	exon	10748786	10748885	192	+	.	gene_id "CUFF.9165"; transcript_id "CUFF.9165.3"; exon_number "2"; FPKM "0.2391731290"; frac "0.133602"; conf_lo "0.090174"; conf_hi "0.388172"; cov "1.412815";
Chr1	Cufflinks	exon	10749003	10749148	192	+	.	gene_id "CUFF.9165"; transcript_id "CUFF.9165.3"; exon_number "3"; FPKM "0.2391731290"; frac "0.133602"; conf_lo "0.090174"; conf_hi "0.388172"; cov "1.412815";
Chr1	Cufflinks	exon	10749269	10749447	192	+	.	gene_id "CUFF.9165"; transcript_id "CUFF.9165.3"; exon_number "4"; FPKM "0.2391731290"; frac "0.133602"; conf_lo "0.090174"; conf_hi "0.388172"; cov "1.412815";
Chr1	Cufflinks	exon	10749598	10749637	192	+	.	gene_id "CUFF.9165"; transcript_id "CUFF.9165.3"; exon_number "5"; FPKM "0.2391731290"; frac "0.133602"; conf_lo "0.090174"; conf_hi "0.388172"; cov "1.412815";
Chr1	Cufflinks	exon	10749741	10749897	192	+	.	gene_id "CUFF.9165"; transcript_id "CUFF.9165.3"; exon_number "6"; FPKM "0.2391731290"; frac "0.133602"; conf_lo "0.090174"; conf_hi "0.388172"; cov "1.412815";
Chr1	Cufflinks	exon	10750020	10750134	192	+	.	gene_id "CUFF.9165"; transcript_id "CUFF.9165.3"; exon_number "7"; FPKM "0.2391731290"; frac "0.133602"; conf_lo "0.090174"; conf_hi "0.388172"; cov "1.412815";
Chr1	Cufflinks	exon	10750253	10750333	192	+	.	gene_id "CUFF.9165"; transcript_id "CUFF.9165.3"; exon_number "8"; FPKM "0.2391731290"; frac "0.133602"; conf_lo "0.090174"; conf_hi "0.388172"; cov "1.412815";
Chr1	Cufflinks	exon	10750440	10750464	192	+	.	gene_id "CUFF.9165"; transcript_id "CUFF.9165.3"; exon_number "9"; FPKM "0.2391731290"; frac "0.133602"; conf_lo "0.090174"; conf_hi "0.388172"; cov "1.412815";
Chr1	Cufflinks	exon	10750661	10750717	192	+	.	gene_id "CUFF.9165"; transcript_id "CUFF.9165.3"; exon_number "10"; FPKM "0.2391731290"; frac "0.133602"; conf_lo "0.090174"; conf_hi "0.388172"; cov "1.412815";
Chr1	Cufflinks	exon	10750919	10750984	192	+	.	gene_id "CUFF.9165"; transcript_id "CUFF.9165.3"; exon_number "11"; FPKM "0.2391731290"; frac "0.133602"; conf_lo "0.090174"; conf_hi "0.388172"; cov "1.412815";
Chr1	Cufflinks	exon	10751171	10751245	192	+	.	gene_id "CUFF.9165"; transcript_id "CUFF.9165.3"; exon_number "12"; FPKM "0.2391731290"; frac "0.133602"; conf_lo "0.090174"; conf_hi "0.388172"; cov "1.412815";
Chr1	Cufflinks	exon	10751337	10751444	192	+	.	gene_id "CUFF.9165"; transcript_id "CUFF.9165.3"; exon_number "13"; FPKM "0.2391731290"; frac "0.133602"; conf_lo "0.090174"; conf_hi "0.388172"; cov "1.412815";
Chr1	Cufflinks	exon	10751552	10751686	192	+	.	gene_id "CUFF.9165"; transcript_id "CUFF.9165.3"; exon_number "14"; FPKM "0.2391731290"; frac "0.133602"; conf_lo "0.090174"; conf_hi "0.388172"; cov "1.412815";
Chr1	Cufflinks	exon	10751792	10751898	192	+	.	gene_id "CUFF.9165"; transcript_id "CUFF.9165.3"; exon_number "15"; FPKM "0.2391731290"; frac "0.133602"; conf_lo "0.090174"; conf_hi "0.388172"; cov "1.412815";
Chr1	Cufflinks	exon	10752002	10752095	192	+	.	gene_id "CUFF.9165"; transcript_id "CUFF.9165.3"; exon_number "16"; FPKM "0.2391731290"; frac "0.133602"; conf_lo "0.090174"; conf_hi "0.388172"; cov "1.412815";
Chr1	Cufflinks	exon	10752226	10752393	192	+	.	gene_id "CUFF.9165"; transcript_id "CUFF.9165.3"; exon_number "17"; FPKM "0.2391731290"; frac "0.133602"; conf_lo "0.090174"; conf_hi "0.388172"; cov "1.412815";
Chr1	Cufflinks	exon	10752499	10752639	192	+	.	gene_id "CUFF.9165"; transcript_id "CUFF.9165.3"; exon_number "18"; FPKM "0.2391731290"; frac "0.133602"; conf_lo "0.090174"; conf_hi "0.388172"; cov "1.412815";
Chr1	Cufflinks	exon	10752750	10752950	192	+	.	gene_id "CUFF.9165"; transcript_id "CUFF.9165.3"; exon_number "19"; FPKM "0.2391731290"; frac "0.133602"; conf_lo "0.090174"; conf_hi "0.388172"; cov "1.412815";
Chr1	Cufflinks	exon	10753079	10753177	192	+	.	gene_id "CUFF.9165"; transcript_id "CUFF.9165.3"; exon_number "20"; FPKM "0.2391731290"; frac "0.133602"; conf_lo "0.090174"; conf_hi "0.388172"; cov "1.412815";
Chr1	Cufflinks	exon	10753252	10753404	192	+	.	gene_id "CUFF.9165"; transcript_id "CUFF.9165.3"; exon_number "21"; FPKM "0.2391731290"; frac "0.133602"; conf_lo "0.090174"; conf_hi "0.388172"; cov "1.412815";
Chr1	Cufflinks	exon	10753542	10753915	192	+	.	gene_id "CUFF.9165"; transcript_id "CUFF.9165.3"; exon_number "22"; FPKM "0.2391731290"; frac "0.133602"; conf_lo "0.090174"; conf_hi "0.388172"; cov "1.412815";
Chr1	Cufflinks	exon	10754102	10754282	192	+	.	gene_id "CUFF.9165"; transcript_id "CUFF.9165.3"; exon_number "23"; FPKM "0.2391731290"; frac "0.133602"; conf_lo "0.090174"; conf_hi "0.388172"; cov "1.412815";
Chr1	Cufflinks	exon	10754361	10754684	192	+	.	gene_id "CUFF.9165"; transcript_id "CUFF.9165.3"; exon_number "24"; FPKM "0.2391731290"; frac "0.133602"; conf_lo "0.090174"; conf_hi "0.388172"; cov "1.412815";
Chr1	Cufflinks	exon	10754778	10755534	192	+	.	gene_id "CUFF.9165"; transcript_id "CUFF.9165.3"; exon_number "25"; FPKM "0.2391731290"; frac "0.133602"; conf_lo "0.090174"; conf_hi "0.388172"; cov "1.412815";
Chr1	Cufflinks	exon	10755604	10755725	192	+	.	gene_id "CUFF.9165"; transcript_id "CUFF.9165.3"; exon_number "26"; FPKM "0.2391731290"; frac "0.133602"; conf_lo "0.090174"; conf_hi "0.388172"; cov "1.412815";
Chr1	Cufflinks	exon	10755819	10756064	192	+	.	gene_id "CUFF.9165"; transcript_id "CUFF.9165.3"; exon_number "27"; FPKM "0.2391731290"; frac "0.133602"; conf_lo "0.090174"; conf_hi "0.388172"; cov "1.412815";
Chr1	Cufflinks	exon	10756167	10756674	192	+	.	gene_id "CUFF.9165"; transcript_id "CUFF.9165.3"; exon_number "28"; FPKM "0.2391731290"; frac "0.133602"; conf_lo "0.090174"; conf_hi "0.388172"; cov "1.412815";
Chr1	Cufflinks	transcript	10748816	10756316	1	+	.	gene_id "CUFF.9165"; transcript_id "AT1G30420.1"; FPKM "0.0000000000"; frac "0.000000"; conf_lo "0.000000"; conf_hi "0.023630"; cov "0.000000"; full_read_support "yes";
Chr1	Cufflinks	exon	10748816	10749148	1	+	.	gene_id "CUFF.9165"; transcript_id "AT1G30420.1"; exon_number "1"; FPKM "0.0000000000"; frac "0.000000"; conf_lo "0.000000"; conf_hi "0.023630"; cov "0.000000";
Chr1	Cufflinks	exon	10749269	10749447	1	+	.	gene_id "CUFF.9165"; transcript_id "AT1G30420.1"; exon_number "2"; FPKM "0.0000000000"; frac "0.000000"; conf_lo "0.000000"; conf_hi "0.023630"; cov "0.000000";
Chr1	Cufflinks	exon	10749598	10749637	1	+	.	gene_id "CUFF.9165"; transcript_id "AT1G30420.1"; exon_number "3"; FPKM "0.0000000000"; frac "0.000000"; conf_lo "0.000000"; conf_hi "0.023630"; cov "0.000000";
Chr1	Cufflinks	exon	10749741	10749897	1	+	.	gene_id "CUFF.9165"; transcript_id "AT1G30420.1"; exon_number "4"; FPKM "0.0000000000"; frac "0.000000"; conf_lo "0.000000"; conf_hi "0.023630"; cov "0.000000";
Chr1	Cufflinks	exon	10750020	10750134	1	+	.	gene_id "CUFF.9165"; transcript_id "AT1G30420.1"; exon_number "5"; FPKM "0.0000000000"; frac "0.000000"; conf_lo "0.000000"; conf_hi "0.023630"; cov "0.000000";
Chr1	Cufflinks	exon	10750253	10750333	1	+	.	gene_id "CUFF.9165"; transcript_id "AT1G30420.1"; exon_number "6"; FPKM "0.0000000000"; frac "0.000000"; conf_lo "0.000000"; conf_hi "0.023630"; cov "0.000000";
Chr1	Cufflinks	exon	10750440	10750464	1	+	.	gene_id "CUFF.9165"; transcript_id "AT1G30420.1"; exon_number "7"; FPKM "0.0000000000"; frac "0.000000"; conf_lo "0.000000"; conf_hi "0.023630"; cov "0.000000";
Chr1	Cufflinks	exon	10750661	10750717	1	+	.	gene_id "CUFF.9165"; transcript_id "AT1G30420.1"; exon_number "8"; FPKM "0.0000000000"; frac "0.000000"; conf_lo "0.000000"; conf_hi "0.023630"; cov "0.000000";
Chr1	Cufflinks	exon	10750919	10750984	1	+	.	gene_id "CUFF.9165"; transcript_id "AT1G30420.1"; exon_number "9"; FPKM "0.0000000000"; frac "0.000000"; conf_lo "0.000000"; conf_hi "0.023630"; cov "0.000000";
Chr1	Cufflinks	exon	10751171	10751245	1	+	.	gene_id "CUFF.9165"; transcript_id "AT1G30420.1"; exon_number "10"; FPKM "0.0000000000"; frac "0.000000"; conf_lo "0.000000"; conf_hi "0.023630"; cov "0.000000";
Chr1	Cufflinks	exon	10751337	10751444	1	+	.	gene_id "CUFF.9165"; transcript_id "AT1G30420.1"; exon_number "11"; FPKM "0.0000000000"; frac "0.000000"; conf_lo "0.000000"; conf_hi "0.023630"; cov "0.000000";
Chr1	Cufflinks	exon	10751552	10751686	1	+	.	gene_id "CUFF.9165"; transcript_id "AT1G30420.1"; exon_number "12"; FPKM "0.0000000000"; frac "0.000000"; conf_lo "0.000000"; conf_hi "0.023630"; cov "0.000000";
Chr1	Cufflinks	exon	10751792	10751898	1	+	.	gene_id "CUFF.9165"; transcript_id "AT1G30420.1"; exon_number "13"; FPKM "0.0000000000"; frac "0.000000"; conf_lo "0.000000"; conf_hi "0.023630"; cov "0.000000";
Chr1	Cufflinks	exon	10752002	10752095	1	+	.	gene_id "CUFF.9165"; transcript_id "AT1G30420.1"; exon_number "14"; FPKM "0.0000000000"; frac "0.000000"; conf_lo "0.000000"; conf_hi "0.023630"; cov "0.000000";
Chr1	Cufflinks	exon	10752226	10752393	1	+	.	gene_id "CUFF.9165"; transcript_id "AT1G30420.1"; exon_number "15"; FPKM "0.0000000000"; frac "0.000000"; conf_lo "0.000000"; conf_hi "0.023630"; cov "0.000000";
Chr1	Cufflinks	exon	10752499	10752639	1	+	.	gene_id "CUFF.9165"; transcript_id "AT1G30420.1"; exon_number "16"; FPKM "0.0000000000"; frac "0.000000"; conf_lo "0.000000"; conf_hi "0.023630"; cov "0.000000";
Chr1	Cufflinks	exon	10752750	10752950	1	+	.	gene_id "CUFF.9165"; transcript_id "AT1G30420.1"; exon_number "17"; FPKM "0.0000000000"; frac "0.000000"; conf_lo "0.000000"; conf_hi "0.023630"; cov "0.000000";
Chr1	Cufflinks	exon	10753079	10753177	1	+	.	gene_id "CUFF.9165"; transcript_id "AT1G30420.1"; exon_number "18"; FPKM "0.0000000000"; frac "0.000000"; conf_lo "0.000000"; conf_hi "0.023630"; cov "0.000000";
Chr1	Cufflinks	exon	10753252	10753404	1	+	.	gene_id "CUFF.9165"; transcript_id "AT1G30420.1"; exon_number "19"; FPKM "0.0000000000"; frac "0.000000"; conf_lo "0.000000"; conf_hi "0.023630"; cov "0.000000";
Chr1	Cufflinks	exon	10753542	10753915	1	+	.	gene_id "CUFF.9165"; transcript_id "AT1G30420.1"; exon_number "20"; FPKM "0.0000000000"; frac "0.000000"; conf_lo "0.000000"; conf_hi "0.023630"; cov "0.000000";
Chr1	Cufflinks	exon	10754102	10754282	1	+	.	gene_id "CUFF.9165"; transcript_id "AT1G30420.1"; exon_number "21"; FPKM "0.0000000000"; frac "0.000000"; conf_lo "0.000000"; conf_hi "0.023630"; cov "0.000000";
Chr1	Cufflinks	exon	10754361	10754684	1	+	.	gene_id "CUFF.9165"; transcript_id "AT1G30420.1"; exon_number "22"; FPKM "0.0000000000"; frac "0.000000"; conf_lo "0.000000"; conf_hi "0.023630"; cov "0.000000";
Chr1	Cufflinks	exon	10754778	10755534	1	+	.	gene_id "CUFF.9165"; transcript_id "AT1G30420.1"; exon_number "23"; FPKM "0.0000000000"; frac "0.000000"; conf_lo "0.000000"; conf_hi "0.023630"; cov "0.000000";
Chr1	Cufflinks	exon	10755604	10755725	1	+	.	gene_id "CUFF.9165"; transcript_id "AT1G30420.1"; exon_number "24"; FPKM "0.0000000000"; frac "0.000000"; conf_lo "0.000000"; conf_hi "0.023630"; cov "0.000000";
Chr1	Cufflinks	exon	10755819	10756064	1	+	.	gene_id "CUFF.9165"; transcript_id "AT1G30420.1"; exon_number "25"; FPKM "0.0000000000"; frac "0.000000"; conf_lo "0.000000"; conf_hi "0.023630"; cov "0.000000";
Chr1	Cufflinks	exon	10756167	10756316	1	+	.	gene_id "CUFF.9165"; transcript_id "AT1G30420.1"; exon_number "26"; FPKM "0.0000000000"; frac "0.000000"; conf_lo "0.000000"; conf_hi "0.023630"; cov "0.000000";
Chr1	Cufflinks	transcript	10756722	10756794	1	+	.	gene_id "AT1G30430"; transcript_id "AT1G30430.1"; FPKM "0.0000000000"; frac "0.000000"; conf_lo "0.000000"; conf_hi "0.000000"; cov "0.000000"; full_read_support "no";
Chr1	Cufflinks	exon	10756722	10756794	1	+	.	gene_id "AT1G30430"; transcript_id "AT1G30430.1"; exon_number "1"; FPKM "0.0000000000"; frac "0.000000"; conf_lo "0.000000"; conf_hi "0.000000"; cov "0.000000";
Chr1	Cufflinks	transcript	10759475	10762394	1000	+	.	gene_id "AT1G30440"; transcript_id "AT1G30440.1"; FPKM "14.3184491882"; frac "1.000000"; conf_lo "12.964565"; conf_hi "15.672334"; cov "84.627361"; full_read_support "yes";
Chr1	Cufflinks	exon	10759475	10759533	1000	+	.	gene_id "AT1G30440"; transcript_id "AT1G30440.1"; exon_number "1"; FPKM "14.3184491882"; frac "1.000000"; conf_lo "12.964565"; conf_hi "15.672334"; cov "84.627361";
Chr1	Cufflinks	exon	10759725	10759794	1000	+	.	gene_id "AT1G30440"; transcript_id "AT1G30440.1"; exon_number "2"; FPKM "14.3184491882"; frac "1.000000"; conf_lo "12.964565"; conf_hi "15.672334"; cov "84.627361";
Chr1	Cufflinks	exon	10760240	10761481	1000	+	.	gene_id "AT1G30440"; transcript_id "AT1G30440.1"; exon_number "3"; FPKM "14.3184491882"; frac "1.000000"; conf_lo "12.964565"; conf_hi "15.672334"; cov "84.627361";
Chr1	Cufflinks	exon	10761573	10762394	1000	+	.	gene_id "AT1G30440"; transcript_id "AT1G30440.1"; exon_number "4"; FPKM "14.3184491882"; frac "1.000000"; conf_lo "12.964565"; conf_hi "15.672334"; cov "84.627361";
Chr1	Cufflinks	transcript	10762739	10769532	1	+	.	gene_id "CUFF.9166"; transcript_id "AT1G30450.2"; FPKM "0.0000000000"; frac "0.000000"; conf_lo "0.000000"; conf_hi "0.031339"; cov "0.000000"; full_read_support "no";
Chr1	Cufflinks	exon	10762739	10763065	1	+	.	gene_id "CUFF.9166"; transcript_id "AT1G30450.2"; exon_number "1"; FPKM "0.0000000000"; frac "0.000000"; conf_lo "0.000000"; conf_hi "0.031339"; cov "0.000000";
Chr1	Cufflinks	exon	10763507	10763644	1	+	.	gene_id "CUFF.9166"; transcript_id "AT1G30450.2"; exon_number "2"; FPKM "0.0000000000"; frac "0.000000"; conf_lo "0.000000"; conf_hi "0.031339"; cov "0.000000";
Chr1	Cufflinks	exon	10764072	10764150	1	+	.	gene_id "CUFF.9166"; transcript_id "AT1G30450.2"; exon_number "3"; FPKM "0.0000000000"; frac "0.000000"; conf_lo "0.000000"; conf_hi "0.031339"; cov "0.000000";
Chr1	Cufflinks	exon	10764792	10764883	1	+	.	gene_id "CUFF.9166"; transcript_id "AT1G30450.2"; exon_number "4"; FPKM "0.0000000000"; frac "0.000000"; conf_lo "0.000000"; conf_hi "0.031339"; cov "0.000000";
Chr1	Cufflinks	exon	10764962	10765076	1	+	.	gene_id "CUFF.9166"; transcript_id "AT1G30450.2"; exon_number "5"; FPKM "0.0000000000"; frac "0.000000"; conf_lo "0.000000"; conf_hi "0.031339"; cov "0.000000";
Chr1	Cufflinks	exon	10765273	10765373	1	+	.	gene_id "CUFF.9166"; transcript_id "AT1G30450.2"; exon_number "6"; FPKM "0.0000000000"; frac "0.000000"; conf_lo "0.000000"; conf_hi "0.031339"; cov "0.000000";
Chr1	Cufflinks	exon	10765524	10765585	1	+	.	gene_id "CUFF.9166"; transcript_id "AT1G30450.2"; exon_number "7"; FPKM "0.0000000000"; frac "0.000000"; conf_lo "0.000000"; conf_hi "0.031339"; cov "0.000000";
Chr1	Cufflinks	exon	10765964	10766191	1	+	.	gene_id "CUFF.9166"; transcript_id "AT1G30450.2"; exon_number "8"; FPKM "0.0000000000"; frac "0.000000"; conf_lo "0.000000"; conf_hi "0.031339"; cov "0.000000";
Chr1	Cufflinks	exon	10766289	10766403	1	+	.	gene_id "CUFF.9166"; transcript_id "AT1G30450.2"; exon_number "9"; FPKM "0.0000000000"; frac "0.000000"; conf_lo "0.000000"; conf_hi "0.031339"; cov "0.000000";
Chr1	Cufflinks	exon	10766535	10766729	1	+	.	gene_id "CUFF.9166"; transcript_id "AT1G30450.2"; exon_number "10"; FPKM "0.0000000000"; frac "0.000000"; conf_lo "0.000000"; conf_hi "0.031339"; cov "0.000000";
Chr1	Cufflinks	exon	10767077	10767477	1	+	.	gene_id "CUFF.9166"; transcript_id "AT1G30450.2"; exon_number "11"; FPKM "0.0000000000"; frac "0.000000"; conf_lo "0.000000"; conf_hi "0.031339"; cov "0.000000";
Chr1	Cufflinks	exon	10767656	10767817	1	+	.	gene_id "CUFF.9166"; transcript_id "AT1G30450.2"; exon_number "12"; FPKM "0.0000000000"; frac "0.000000"; conf_lo "0.000000"; conf_hi "0.031339"; cov "0.000000";
Chr1	Cufflinks	exon	10767983	10769114	1	+	.	gene_id "CUFF.9166"; transcript_id "AT1G30450.2"; exon_number "13"; FPKM "0.0000000000"; frac "0.000000"; conf_lo "0.000000"; conf_hi "0.031339"; cov "0.000000";
Chr1	Cufflinks	exon	10769248	10769532	1	+	.	gene_id "CUFF.9166"; transcript_id "AT1G30450.2"; exon_number "14"; FPKM "0.0000000000"; frac "0.000000"; conf_lo "0.000000"; conf_hi "0.031339"; cov "0.000000";
Chr1	Cufflinks	transcript	10762739	10769227	593	+	.	gene_id "CUFF.9166"; transcript_id "AT1G30450.3"; FPKM "3.3009965593"; frac "0.361354"; conf_lo "2.698830"; conf_hi "3.903164"; cov "19.507513"; full_read_support "yes";
Chr1	Cufflinks	exon	10762739	10763065	593	+	.	gene_id "CUFF.9166"; transcript_id "AT1G30450.3"; exon_number "1"; FPKM "3.3009965593"; frac "0.361354"; conf_lo "2.698830"; conf_hi "3.903164"; cov "19.507513";
Chr1	Cufflinks	exon	10763507	10763644	593	+	.	gene_id "CUFF.9166"; transcript_id "AT1G30450.3"; exon_number "2"; FPKM "3.3009965593"; frac "0.361354"; conf_lo "2.698830"; conf_hi "3.903164"; cov "19.507513";
Chr1	Cufflinks	exon	10764072	10764150	593	+	.	gene_id "CUFF.9166"; transcript_id "AT1G30450.3"; exon_number "3"; FPKM "3.3009965593"; frac "0.361354"; conf_lo "2.698830"; conf_hi "3.903164"; cov "19.507513";
Chr1	Cufflinks	exon	10764792	10764883	593	+	.	gene_id "CUFF.9166"; transcript_id "AT1G30450.3"; exon_number "4"; FPKM "3.3009965593"; frac "0.361354"; conf_lo "2.698830"; conf_hi "3.903164"; cov "19.507513";
Chr1	Cufflinks	exon	10764962	10765076	593	+	.	gene_id "CUFF.9166"; transcript_id "AT1G30450.3"; exon_number "5"; FPKM "3.3009965593"; frac "0.361354"; conf_lo "2.698830"; conf_hi "3.903164"; cov "19.507513";
Chr1	Cufflinks	exon	10765273	10765373	593	+	.	gene_id "CUFF.9166"; transcript_id "AT1G30450.3"; exon_number "6"; FPKM "3.3009965593"; frac "0.361354"; conf_lo "2.698830"; conf_hi "3.903164"; cov "19.507513";
Chr1	Cufflinks	exon	10765524	10765585	593	+	.	gene_id "CUFF.9166"; transcript_id "AT1G30450.3"; exon_number "7"; FPKM "3.3009965593"; frac "0.361354"; conf_lo "2.698830"; conf_hi "3.903164"; cov "19.507513";
Chr1	Cufflinks	exon	10765964	10766191	593	+	.	gene_id "CUFF.9166"; transcript_id "AT1G30450.3"; exon_number "8"; FPKM "3.3009965593"; frac "0.361354"; conf_lo "2.698830"; conf_hi "3.903164"; cov "19.507513";
Chr1	Cufflinks	exon	10766289	10766403	593	+	.	gene_id "CUFF.9166"; transcript_id "AT1G30450.3"; exon_number "9"; FPKM "3.3009965593"; frac "0.361354"; conf_lo "2.698830"; conf_hi "3.903164"; cov "19.507513";
Chr1	Cufflinks	exon	10766535	10766729	593	+	.	gene_id "CUFF.9166"; transcript_id "AT1G30450.3"; exon_number "10"; FPKM "3.3009965593"; frac "0.361354"; conf_lo "2.698830"; conf_hi "3.903164"; cov "19.507513";
Chr1	Cufflinks	exon	10767077	10767477	593	+	.	gene_id "CUFF.9166"; transcript_id "AT1G30450.3"; exon_number "11"; FPKM "3.3009965593"; frac "0.361354"; conf_lo "2.698830"; conf_hi "3.903164"; cov "19.507513";
Chr1	Cufflinks	exon	10767656	10767817	593	+	.	gene_id "CUFF.9166"; transcript_id "AT1G30450.3"; exon_number "12"; FPKM "3.3009965593"; frac "0.361354"; conf_lo "2.698830"; conf_hi "3.903164"; cov "19.507513";
Chr1	Cufflinks	exon	10767983	10769227	593	+	.	gene_id "CUFF.9166"; transcript_id "AT1G30450.3"; exon_number "13"; FPKM "3.3009965593"; frac "0.361354"; conf_lo "2.698830"; conf_hi "3.903164"; cov "19.507513";
Chr1	Cufflinks	transcript	10762739	10769505	1000	+	.	gene_id "CUFF.9166"; transcript_id "AT1G30450.1"; FPKM "5.5636000473"; frac "0.638646"; conf_lo "4.838323"; conf_hi "6.288877"; cov "32.878556"; full_read_support "yes";
Chr1	Cufflinks	exon	10762739	10763065	1000	+	.	gene_id "CUFF.9166"; transcript_id "AT1G30450.1"; exon_number "1"; FPKM "5.5636000473"; frac "0.638646"; conf_lo "4.838323"; conf_hi "6.288877"; cov "32.878556";
Chr1	Cufflinks	exon	10763507	10763644	1000	+	.	gene_id "CUFF.9166"; transcript_id "AT1G30450.1"; exon_number "2"; FPKM "5.5636000473"; frac "0.638646"; conf_lo "4.838323"; conf_hi "6.288877"; cov "32.878556";
Chr1	Cufflinks	exon	10764072	10764150	1000	+	.	gene_id "CUFF.9166"; transcript_id "AT1G30450.1"; exon_number "3"; FPKM "5.5636000473"; frac "0.638646"; conf_lo "4.838323"; conf_hi "6.288877"; cov "32.878556";
Chr1	Cufflinks	exon	10764792	10764883	1000	+	.	gene_id "CUFF.9166"; transcript_id "AT1G30450.1"; exon_number "4"; FPKM "5.5636000473"; frac "0.638646"; conf_lo "4.838323"; conf_hi "6.288877"; cov "32.878556";
Chr1	Cufflinks	exon	10764962	10765076	1000	+	.	gene_id "CUFF.9166"; transcript_id "AT1G30450.1"; exon_number "5"; FPKM "5.5636000473"; frac "0.638646"; conf_lo "4.838323"; conf_hi "6.288877"; cov "32.878556";
Chr1	Cufflinks	exon	10765273	10765373	1000	+	.	gene_id "CUFF.9166"; transcript_id "AT1G30450.1"; exon_number "6"; FPKM "5.5636000473"; frac "0.638646"; conf_lo "4.838323"; conf_hi "6.288877"; cov "32.878556";
Chr1	Cufflinks	exon	10765524	10765585	1000	+	.	gene_id "CUFF.9166"; transcript_id "AT1G30450.1"; exon_number "7"; FPKM "5.5636000473"; frac "0.638646"; conf_lo "4.838323"; conf_hi "6.288877"; cov "32.878556";
Chr1	Cufflinks	exon	10765964	10766191	1000	+	.	gene_id "CUFF.9166"; transcript_id "AT1G30450.1"; exon_number "8"; FPKM "5.5636000473"; frac "0.638646"; conf_lo "4.838323"; conf_hi "6.288877"; cov "32.878556";
Chr1	Cufflinks	exon	10766289	10766403	1000	+	.	gene_id "CUFF.9166"; transcript_id "AT1G30450.1"; exon_number "9"; FPKM "5.5636000473"; frac "0.638646"; conf_lo "4.838323"; conf_hi "6.288877"; cov "32.878556";
Chr1	Cufflinks	exon	10766535	10766729	1000	+	.	gene_id "CUFF.9166"; transcript_id "AT1G30450.1"; exon_number "10"; FPKM "5.5636000473"; frac "0.638646"; conf_lo "4.838323"; conf_hi "6.288877"; cov "32.878556";
Chr1	Cufflinks	exon	10767077	10767477	1000	+	.	gene_id "CUFF.9166"; transcript_id "AT1G30450.1"; exon_number "11"; FPKM "5.5636000473"; frac "0.638646"; conf_lo "4.838323"; conf_hi "6.288877"; cov "32.878556";
Chr1	Cufflinks	exon	10767656	10767817	1000	+	.	gene_id "CUFF.9166"; transcript_id "AT1G30450.1"; exon_number "12"; FPKM "5.5636000473"; frac "0.638646"; conf_lo "4.838323"; conf_hi "6.288877"; cov "32.878556";
Chr1	Cufflinks	exon	10767983	10769114	1000	+	.	gene_id "CUFF.9166"; transcript_id "AT1G30450.1"; exon_number "13"; FPKM "5.5636000473"; frac "0.638646"; conf_lo "4.838323"; conf_hi "6.288877"; cov "32.878556";
Chr1	Cufflinks	exon	10769244	10769505	1000	+	.	gene_id "CUFF.9166"; transcript_id "AT1G30450.1"; exon_number "14"; FPKM "5.5636000473"; frac "0.638646"; conf_lo "4.838323"; conf_hi "6.288877"; cov "32.878556";
Chr1	Cufflinks	transcript	10810984	10813700	267	+	.	gene_id "CUFF.9167"; transcript_id "AT1G30520.1"; FPKM "3.6413661649"; frac "0.217153"; conf_lo "2.957138"; conf_hi "4.325594"; cov "21.506331"; full_read_support "yes";
Chr1	Cufflinks	exon	10810984	10811238	267	+	.	gene_id "CUFF.9167"; transcript_id "AT1G30520.1"; exon_number "1"; FPKM "3.6413661649"; frac "0.217153"; conf_lo "2.957138"; conf_hi "4.325594"; cov "21.506331";
Chr1	Cufflinks	exon	10811365	10811437	267	+	.	gene_id "CUFF.9167"; transcript_id "AT1G30520.1"; exon_number "2"; FPKM "3.6413661649"; frac "0.217153"; conf_lo "2.957138"; conf_hi "4.325594"; cov "21.506331";
Chr1	Cufflinks	exon	10811566	10811737	267	+	.	gene_id "CUFF.9167"; transcript_id "AT1G30520.1"; exon_number "3"; FPKM "3.6413661649"; frac "0.217153"; conf_lo "2.957138"; conf_hi "4.325594"; cov "21.506331";
Chr1	Cufflinks	exon	10811819	10811917	267	+	.	gene_id "CUFF.9167"; transcript_id "AT1G30520.1"; exon_number "4"; FPKM "3.6413661649"; frac "0.217153"; conf_lo "2.957138"; conf_hi "4.325594"; cov "21.506331";
Chr1	Cufflinks	exon	10812007	10812104	267	+	.	gene_id "CUFF.9167"; transcript_id "AT1G30520.1"; exon_number "5"; FPKM "3.6413661649"; frac "0.217153"; conf_lo "2.957138"; conf_hi "4.325594"; cov "21.506331";
Chr1	Cufflinks	exon	10812200	10812393	267	+	.	gene_id "CUFF.9167"; transcript_id "AT1G30520.1"; exon_number "6"; FPKM "3.6413661649"; frac "0.217153"; conf_lo "2.957138"; conf_hi "4.325594"; cov "21.506331";
Chr1	Cufflinks	exon	10812464	10812591	267	+	.	gene_id "CUFF.9167"; transcript_id "AT1G30520.1"; exon_number "7"; FPKM "3.6413661649"; frac "0.217153"; conf_lo "2.957138"; conf_hi "4.325594"; cov "21.506331";
Chr1	Cufflinks	exon	10812666	10813051	267	+	.	gene_id "CUFF.9167"; transcript_id "AT1G30520.1"; exon_number "8"; FPKM "3.6413661649"; frac "0.217153"; conf_lo "2.957138"; conf_hi "4.325594"; cov "21.506331";
Chr1	Cufflinks	exon	10813120	10813322	267	+	.	gene_id "CUFF.9167"; transcript_id "AT1G30520.1"; exon_number "9"; FPKM "3.6413661649"; frac "0.217153"; conf_lo "2.957138"; conf_hi "4.325594"; cov "21.506331";
Chr1	Cufflinks	exon	10813417	10813700	267	+	.	gene_id "CUFF.9167"; transcript_id "AT1G30520.1"; exon_number "10"; FPKM "3.6413661649"; frac "0.217153"; conf_lo "2.957138"; conf_hi "4.325594"; cov "21.506331";
Chr1	Cufflinks	transcript	10814659	10816583	1000	+	.	gene_id "CUFF.9167"; transcript_id "AT1G30530.1"; FPKM "13.6334460062"; frac "0.782847"; conf_lo "12.202763"; conf_hi "15.064129"; cov "80.520713"; full_read_support "yes";
Chr1	Cufflinks	exon	10814659	10815406	1000	+	.	gene_id "CUFF.9167"; transcript_id "AT1G30530.1"; exon_number "1"; FPKM "13.6334460062"; frac "0.782847"; conf_lo "12.202763"; conf_hi "15.064129"; cov "80.520713";
Chr1	Cufflinks	exon	10815503	10816583	1000	+	.	gene_id "CUFF.9167"; transcript_id "AT1G30530.1"; exon_number "2"; FPKM "13.6334460062"; frac "0.782847"; conf_lo "12.202763"; conf_hi "15.064129"; cov "80.520713";
Chr1	Cufflinks	transcript	10769722	10770775	1	+	.	gene_id "AT1G30455"; transcript_id "AT1G30455.1"; FPKM "0.0000000000"; frac "0.000000"; conf_lo "0.000000"; conf_hi "0.000000"; cov "0.000000"; full_read_support "no";
Chr1	Cufflinks	exon	10769722	10769941	1	+	.	gene_id "AT1G30455"; transcript_id "AT1G30455.1"; exon_number "1"; FPKM "0.0000000000"; frac "0.000000"; conf_lo "0.000000"; conf_hi "0.000000"; cov "0.000000";
Chr1	Cufflinks	exon	10770231	10770775	1	+	.	gene_id "AT1G30455"; transcript_id "AT1G30455.1"; exon_number "2"; FPKM "0.0000000000"; frac "0.000000"; conf_lo "0.000000"; conf_hi "0.000000"; cov "0.000000";
Chr1	Cufflinks	transcript	10770813	10775402	435	-	.	gene_id "CUFF.9168"; transcript_id "AT1G30460.1"; FPKM "1.5469988909"; frac "0.353786"; conf_lo "1.092311"; conf_hi "2.001687"; cov "9.141361"; full_read_support "yes";
Chr1	Cufflinks	exon	10770813	10772221	435	-	.	gene_id "CUFF.9168"; transcript_id "AT1G30460.1"; exon_number "1"; FPKM "1.5469988909"; frac "0.353786"; conf_lo "1.092311"; conf_hi "2.001687"; cov "9.141361";
Chr1	Cufflinks	exon	10772415	10772501	435	-	.	gene_id "CUFF.9168"; transcript_id "AT1G30460.1"; exon_number "2"; FPKM "1.5469988909"; frac "0.353786"; conf_lo "1.092311"; conf_hi "2.001687"; cov "9.141361";
Chr1	Cufflinks	exon	10772819	10772887	435	-	.	gene_id "CUFF.9168"; transcript_id "AT1G30460.1"; exon_number "3"; FPKM "1.5469988909"; frac "0.353786"; conf_lo "1.092311"; conf_hi "2.001687"; cov "9.141361";
Chr1	Cufflinks	exon	10773079	10773189	435	-	.	gene_id "CUFF.9168"; transcript_id "AT1G30460.1"; exon_number "4"; FPKM "1.5469988909"; frac "0.353786"; conf_lo "1.092311"; conf_hi "2.001687"; cov "9.141361";
Chr1	Cufflinks	exon	10773353	10773515	435	-	.	gene_id "CUFF.9168"; transcript_id "AT1G30460.1"; exon_number "5"; FPKM "1.5469988909"; frac "0.353786"; conf_lo "1.092311"; conf_hi "2.001687"; cov "9.141361";
Chr1	Cufflinks	exon	10774486	10774833	435	-	.	gene_id "CUFF.9168"; transcript_id "AT1G30460.1"; exon_number "6"; FPKM "1.5469988909"; frac "0.353786"; conf_lo "1.092311"; conf_hi "2.001687"; cov "9.141361";
Chr1	Cufflinks	exon	10774959	10775402	435	-	.	gene_id "CUFF.9168"; transcript_id "AT1G30460.1"; exon_number "7"; FPKM "1.5469988909"; frac "0.353786"; conf_lo "1.092311"; conf_hi "2.001687"; cov "9.141361";
Chr1	Cufflinks	transcript	10771312	10775402	1000	-	.	gene_id "CUFF.9168"; transcript_id "CUFF.9168.2"; FPKM "3.5536890180"; frac "0.646214"; conf_lo "2.839407"; conf_hi "4.267972"; cov "20.999079"; full_read_support "yes";
Chr1	Cufflinks	exon	10771312	10772221	1000	-	.	gene_id "CUFF.9168"; transcript_id "CUFF.9168.2"; exon_number "1"; FPKM "3.5536890180"; frac "0.646214"; conf_lo "2.839407"; conf_hi "4.267972"; cov "20.999079";
Chr1	Cufflinks	exon	10772415	10772501	1000	-	.	gene_id "CUFF.9168"; transcript_id "CUFF.9168.2"; exon_number "2"; FPKM "3.5536890180"; frac "0.646214"; conf_lo "2.839407"; conf_hi "4.267972"; cov "20.999079";
Chr1	Cufflinks	exon	10772819	10772887	1000	-	.	gene_id "CUFF.9168"; transcript_id "CUFF.9168.2"; exon_number "3"; FPKM "3.5536890180"; frac "0.646214"; conf_lo "2.839407"; conf_hi "4.267972"; cov "20.999079";
Chr1	Cufflinks	exon	10773079	10773191	1000	-	.	gene_id "CUFF.9168"; transcript_id "CUFF.9168.2"; exon_number "4"; FPKM "3.5536890180"; frac "0.646214"; conf_lo "2.839407"; conf_hi "4.267972"; cov "20.999079";
Chr1	Cufflinks	exon	10773355	10773515	1000	-	.	gene_id "CUFF.9168"; transcript_id "CUFF.9168.2"; exon_number "5"; FPKM "3.5536890180"; frac "0.646214"; conf_lo "2.839407"; conf_hi "4.267972"; cov "20.999079";
Chr1	Cufflinks	exon	10774486	10774833	1000	-	.	gene_id "CUFF.9168"; transcript_id "CUFF.9168.2"; exon_number "6"; FPKM "3.5536890180"; frac "0.646214"; conf_lo "2.839407"; conf_hi "4.267972"; cov "20.999079";
Chr1	Cufflinks	exon	10774959	10775402	1000	-	.	gene_id "CUFF.9168"; transcript_id "CUFF.9168.2"; exon_number "7"; FPKM "3.5536890180"; frac "0.646214"; conf_lo "2.839407"; conf_hi "4.267972"; cov "20.999079";
Chr1	Cufflinks	transcript	10774446	10775323	1	-	.	gene_id "CUFF.9168"; transcript_id "AT1G30460.2"; FPKM "0.0000000000"; frac "0.000000"; conf_lo "0.000000"; conf_hi "0.181834"; cov "0.000000"; full_read_support "yes";
Chr1	Cufflinks	exon	10774446	10774833	1	-	.	gene_id "CUFF.9168"; transcript_id "AT1G30460.2"; exon_number "1"; FPKM "0.0000000000"; frac "0.000000"; conf_lo "0.000000"; conf_hi "0.181834"; cov "0.000000";
Chr1	Cufflinks	exon	10774959	10775323	1	-	.	gene_id "CUFF.9168"; transcript_id "AT1G30460.2"; exon_number "2"; FPKM "0.0000000000"; frac "0.000000"; conf_lo "0.000000"; conf_hi "0.181834"; cov "0.000000";
Chr1	Cufflinks	transcript	10779171	10786666	1000	+	.	gene_id "CUFF.9170"; transcript_id "AT1G30470.1"; FPKM "13.3831954394"; frac "1.000000"; conf_lo "12.236525"; conf_hi "14.529866"; cov "79.062715"; full_read_support "yes";
Chr1	Cufflinks	exon	10779171	10779461	1000	+	.	gene_id "CUFF.9170"; transcript_id "AT1G30470.1"; exon_number "1"; FPKM "13.3831954394"; frac "1.000000"; conf_lo "12.236525"; conf_hi "14.529866"; cov "79.062715";
Chr1	Cufflinks	exon	10780167	10780270	1000	+	.	gene_id "CUFF.9170"; transcript_id "AT1G30470.1"; exon_number "2"; FPKM "13.3831954394"; frac "1.000000"; conf_lo "12.236525"; conf_hi "14.529866"; cov "79.062715";
Chr1	Cufflinks	exon	10780688	10780774	1000	+	.	gene_id "CUFF.9170"; transcript_id "AT1G30470.1"; exon_number "3"; FPKM "13.3831954394"; frac "1.000000"; conf_lo "12.236525"; conf_hi "14.529866"; cov "79.062715";
Chr1	Cufflinks	exon	10780899	10780974	1000	+	.	gene_id "CUFF.9170"; transcript_id "AT1G30470.1"; exon_number "4"; FPKM "13.3831954394"; frac "1.000000"; conf_lo "12.236525"; conf_hi "14.529866"; cov "79.062715";
Chr1	Cufflinks	exon	10781071	10781145	1000	+	.	gene_id "CUFF.9170"; transcript_id "AT1G30470.1"; exon_number "5"; FPKM "13.3831954394"; frac "1.000000"; conf_lo "12.236525"; conf_hi "14.529866"; cov "79.062715";
Chr1	Cufflinks	exon	10781263	10781316	1000	+	.	gene_id "CUFF.9170"; transcript_id "AT1G30470.1"; exon_number "6"; FPKM "13.3831954394"; frac "1.000000"; conf_lo "12.236525"; conf_hi "14.529866"; cov "79.062715";
Chr1	Cufflinks	exon	10781694	10781753	1000	+	.	gene_id "CUFF.9170"; transcript_id "AT1G30470.1"; exon_number "7"; FPKM "13.3831954394"; frac "1.000000"; conf_lo "12.236525"; conf_hi "14.529866"; cov "79.062715";
Chr1	Cufflinks	exon	10782075	10782191	1000	+	.	gene_id "CUFF.9170"; transcript_id "AT1G30470.1"; exon_number "8"; FPKM "13.3831954394"; frac "1.000000"; conf_lo "12.236525"; conf_hi "14.529866"; cov "79.062715";
Chr1	Cufflinks	exon	10782335	10782429	1000	+	.	gene_id "CUFF.9170"; transcript_id "AT1G30470.1"; exon_number "9"; FPKM "13.3831954394"; frac "1.000000"; conf_lo "12.236525"; conf_hi "14.529866"; cov "79.062715";
Chr1	Cufflinks	exon	10782535	10782734	1000	+	.	gene_id "CUFF.9170"; transcript_id "AT1G30470.1"; exon_number "10"; FPKM "13.3831954394"; frac "1.000000"; conf_lo "12.236525"; conf_hi "14.529866"; cov "79.062715";
Chr1	Cufflinks	exon	10783110	10783207	1000	+	.	gene_id "CUFF.9170"; transcript_id "AT1G30470.1"; exon_number "11"; FPKM "13.3831954394"; frac "1.000000"; conf_lo "12.236525"; conf_hi "14.529866"; cov "79.062715";
Chr1	Cufflinks	exon	10783341	10783444	1000	+	.	gene_id "CUFF.9170"; transcript_id "AT1G30470.1"; exon_number "12"; FPKM "13.3831954394"; frac "1.000000"; conf_lo "12.236525"; conf_hi "14.529866"; cov "79.062715";
Chr1	Cufflinks	exon	10783521	10783689	1000	+	.	gene_id "CUFF.9170"; transcript_id "AT1G30470.1"; exon_number "13"; FPKM "13.3831954394"; frac "1.000000"; conf_lo "12.236525"; conf_hi "14.529866"; cov "79.062715";
Chr1	Cufflinks	exon	10783764	10783892	1000	+	.	gene_id "CUFF.9170"; transcript_id "AT1G30470.1"; exon_number "14"; FPKM "13.3831954394"; frac "1.000000"; conf_lo "12.236525"; conf_hi "14.529866"; cov "79.062715";
Chr1	Cufflinks	exon	10784203	10784285	1000	+	.	gene_id "CUFF.9170"; transcript_id "AT1G30470.1"; exon_number "15"; FPKM "13.3831954394"; frac "1.000000"; conf_lo "12.236525"; conf_hi "14.529866"; cov "79.062715";
Chr1	Cufflinks	exon	10784617	10784758	1000	+	.	gene_id "CUFF.9170"; transcript_id "AT1G30470.1"; exon_number "16"; FPKM "13.3831954394"; frac "1.000000"; conf_lo "12.236525"; conf_hi "14.529866"; cov "79.062715";
Chr1	Cufflinks	exon	10785297	10785326	1000	+	.	gene_id "CUFF.9170"; transcript_id "AT1G30470.1"; exon_number "17"; FPKM "13.3831954394"; frac "1.000000"; conf_lo "12.236525"; conf_hi "14.529866"; cov "79.062715";
Chr1	Cufflinks	exon	10785530	10785600	1000	+	.	gene_id "CUFF.9170"; transcript_id "AT1G30470.1"; exon_number "18"; FPKM "13.3831954394"; frac "1.000000"; conf_lo "12.236525"; conf_hi "14.529866"; cov "79.062715";
Chr1	Cufflinks	exon	10785713	10786666	1000	+	.	gene_id "CUFF.9170"; transcript_id "AT1G30470.1"; exon_number "19"; FPKM "13.3831954394"; frac "1.000000"; conf_lo "12.236525"; conf_hi "14.529866"; cov "79.062715";
Chr1	Cufflinks	transcript	10779213	10786697	1	+	.	gene_id "CUFF.9170"; transcript_id "AT1G30470.2"; FPKM "0.0000000000"; frac "0.000000"; conf_lo "0.000000"; conf_hi "0.037201"; cov "0.000000"; full_read_support "no";
Chr1	Cufflinks	exon	10779213	10779461	1	+	.	gene_id "CUFF.9170"; transcript_id "AT1G30470.2"; exon_number "1"; FPKM "0.0000000000"; frac "0.000000"; conf_lo "0.000000"; conf_hi "0.037201"; cov "0.000000";
Chr1	Cufflinks	exon	10780167	10780270	1	+	.	gene_id "CUFF.9170"; transcript_id "AT1G30470.2"; exon_number "2"; FPKM "0.0000000000"; frac "0.000000"; conf_lo "0.000000"; conf_hi "0.037201"; cov "0.000000";
Chr1	Cufflinks	exon	10780688	10780774	1	+	.	gene_id "CUFF.9170"; transcript_id "AT1G30470.2"; exon_number "3"; FPKM "0.0000000000"; frac "0.000000"; conf_lo "0.000000"; conf_hi "0.037201"; cov "0.000000";
Chr1	Cufflinks	exon	10780899	10780974	1	+	.	gene_id "CUFF.9170"; transcript_id "AT1G30470.2"; exon_number "4"; FPKM "0.0000000000"; frac "0.000000"; conf_lo "0.000000"; conf_hi "0.037201"; cov "0.000000";
Chr1	Cufflinks	exon	10781071	10781145	1	+	.	gene_id "CUFF.9170"; transcript_id "AT1G30470.2"; exon_number "5"; FPKM "0.0000000000"; frac "0.000000"; conf_lo "0.000000"; conf_hi "0.037201"; cov "0.000000";
Chr1	Cufflinks	exon	10781263	10781316	1	+	.	gene_id "CUFF.9170"; transcript_id "AT1G30470.2"; exon_number "6"; FPKM "0.0000000000"; frac "0.000000"; conf_lo "0.000000"; conf_hi "0.037201"; cov "0.000000";
Chr1	Cufflinks	exon	10781694	10781753	1	+	.	gene_id "CUFF.9170"; transcript_id "AT1G30470.2"; exon_number "7"; FPKM "0.0000000000"; frac "0.000000"; conf_lo "0.000000"; conf_hi "0.037201"; cov "0.000000";
Chr1	Cufflinks	exon	10782075	10782191	1	+	.	gene_id "CUFF.9170"; transcript_id "AT1G30470.2"; exon_number "8"; FPKM "0.0000000000"; frac "0.000000"; conf_lo "0.000000"; conf_hi "0.037201"; cov "0.000000";
Chr1	Cufflinks	exon	10782335	10782429	1	+	.	gene_id "CUFF.9170"; transcript_id "AT1G30470.2"; exon_number "9"; FPKM "0.0000000000"; frac "0.000000"; conf_lo "0.000000"; conf_hi "0.037201"; cov "0.000000";
Chr1	Cufflinks	exon	10782535	10782734	1	+	.	gene_id "CUFF.9170"; transcript_id "AT1G30470.2"; exon_number "10"; FPKM "0.0000000000"; frac "0.000000"; conf_lo "0.000000"; conf_hi "0.037201"; cov "0.000000";
Chr1	Cufflinks	exon	10783110	10783207	1	+	.	gene_id "CUFF.9170"; transcript_id "AT1G30470.2"; exon_number "11"; FPKM "0.0000000000"; frac "0.000000"; conf_lo "0.000000"; conf_hi "0.037201"; cov "0.000000";
Chr1	Cufflinks	exon	10783341	10783444	1	+	.	gene_id "CUFF.9170"; transcript_id "AT1G30470.2"; exon_number "12"; FPKM "0.0000000000"; frac "0.000000"; conf_lo "0.000000"; conf_hi "0.037201"; cov "0.000000";
Chr1	Cufflinks	exon	10783521	10783689	1	+	.	gene_id "CUFF.9170"; transcript_id "AT1G30470.2"; exon_number "13"; FPKM "0.0000000000"; frac "0.000000"; conf_lo "0.000000"; conf_hi "0.037201"; cov "0.000000";
Chr1	Cufflinks	exon	10783770	10783892	1	+	.	gene_id "CUFF.9170"; transcript_id "AT1G30470.2"; exon_number "14"; FPKM "0.0000000000"; frac "0.000000"; conf_lo "0.000000"; conf_hi "0.037201"; cov "0.000000";
Chr1	Cufflinks	exon	10784203	10784285	1	+	.	gene_id "CUFF.9170"; transcript_id "AT1G30470.2"; exon_number "15"; FPKM "0.0000000000"; frac "0.000000"; conf_lo "0.000000"; conf_hi "0.037201"; cov "0.000000";
Chr1	Cufflinks	exon	10784617	10784758	1	+	.	gene_id "CUFF.9170"; transcript_id "AT1G30470.2"; exon_number "16"; FPKM "0.0000000000"; frac "0.000000"; conf_lo "0.000000"; conf_hi "0.037201"; cov "0.000000";
Chr1	Cufflinks	exon	10785297	10785326	1	+	.	gene_id "CUFF.9170"; transcript_id "AT1G30470.2"; exon_number "17"; FPKM "0.0000000000"; frac "0.000000"; conf_lo "0.000000"; conf_hi "0.037201"; cov "0.000000";
Chr1	Cufflinks	exon	10785530	10785600	1	+	.	gene_id "CUFF.9170"; transcript_id "AT1G30470.2"; exon_number "18"; FPKM "0.0000000000"; frac "0.000000"; conf_lo "0.000000"; conf_hi "0.037201"; cov "0.000000";
Chr1	Cufflinks	exon	10785713	10786697	1	+	.	gene_id "CUFF.9170"; transcript_id "AT1G30470.2"; exon_number "19"; FPKM "0.0000000000"; frac "0.000000"; conf_lo "0.000000"; conf_hi "0.037201"; cov "0.000000";
Chr1	Cufflinks	transcript	10779213	10786697	1	+	.	gene_id "CUFF.9170"; transcript_id "AT1G30470.3"; FPKM "0.0000000000"; frac "0.000000"; conf_lo "0.000000"; conf_hi "0.038958"; cov "0.000000"; full_read_support "no";
Chr1	Cufflinks	exon	10779213	10779461	1	+	.	gene_id "CUFF.9170"; transcript_id "AT1G30470.3"; exon_number "1"; FPKM "0.0000000000"; frac "0.000000"; conf_lo "0.000000"; conf_hi "0.038958"; cov "0.000000";
Chr1	Cufflinks	exon	10780167	10780270	1	+	.	gene_id "CUFF.9170"; transcript_id "AT1G30470.3"; exon_number "2"; FPKM "0.0000000000"; frac "0.000000"; conf_lo "0.000000"; conf_hi "0.038958"; cov "0.000000";
Chr1	Cufflinks	exon	10780688	10780774	1	+	.	gene_id "CUFF.9170"; transcript_id "AT1G30470.3"; exon_number "3"; FPKM "0.0000000000"; frac "0.000000"; conf_lo "0.000000"; conf_hi "0.038958"; cov "0.000000";
Chr1	Cufflinks	exon	10780899	10780974	1	+	.	gene_id "CUFF.9170"; transcript_id "AT1G30470.3"; exon_number "4"; FPKM "0.0000000000"; frac "0.000000"; conf_lo "0.000000"; conf_hi "0.038958"; cov "0.000000";
Chr1	Cufflinks	exon	10781694	10781753	1	+	.	gene_id "CUFF.9170"; transcript_id "AT1G30470.3"; exon_number "5"; FPKM "0.0000000000"; frac "0.000000"; conf_lo "0.000000"; conf_hi "0.038958"; cov "0.000000";
Chr1	Cufflinks	exon	10782075	10782191	1	+	.	gene_id "CUFF.9170"; transcript_id "AT1G30470.3"; exon_number "6"; FPKM "0.0000000000"; frac "0.000000"; conf_lo "0.000000"; conf_hi "0.038958"; cov "0.000000";
Chr1	Cufflinks	exon	10782335	10782429	1	+	.	gene_id "CUFF.9170"; transcript_id "AT1G30470.3"; exon_number "7"; FPKM "0.0000000000"; frac "0.000000"; conf_lo "0.000000"; conf_hi "0.038958"; cov "0.000000";
Chr1	Cufflinks	exon	10782535	10782734	1	+	.	gene_id "CUFF.9170"; transcript_id "AT1G30470.3"; exon_number "8"; FPKM "0.0000000000"; frac "0.000000"; conf_lo "0.000000"; conf_hi "0.038958"; cov "0.000000";
Chr1	Cufflinks	exon	10783110	10783207	1	+	.	gene_id "CUFF.9170"; transcript_id "AT1G30470.3"; exon_number "9"; FPKM "0.0000000000"; frac "0.000000"; conf_lo "0.000000"; conf_hi "0.038958"; cov "0.000000";
Chr1	Cufflinks	exon	10783341	10783444	1	+	.	gene_id "CUFF.9170"; transcript_id "AT1G30470.3"; exon_number "10"; FPKM "0.0000000000"; frac "0.000000"; conf_lo "0.000000"; conf_hi "0.038958"; cov "0.000000";
Chr1	Cufflinks	exon	10783521	10783689	1	+	.	gene_id "CUFF.9170"; transcript_id "AT1G30470.3"; exon_number "11"; FPKM "0.0000000000"; frac "0.000000"; conf_lo "0.000000"; conf_hi "0.038958"; cov "0.000000";
Chr1	Cufflinks	exon	10783764	10783892	1	+	.	gene_id "CUFF.9170"; transcript_id "AT1G30470.3"; exon_number "12"; FPKM "0.0000000000"; frac "0.000000"; conf_lo "0.000000"; conf_hi "0.038958"; cov "0.000000";
Chr1	Cufflinks	exon	10784203	10784285	1	+	.	gene_id "CUFF.9170"; transcript_id "AT1G30470.3"; exon_number "13"; FPKM "0.0000000000"; frac "0.000000"; conf_lo "0.000000"; conf_hi "0.038958"; cov "0.000000";
Chr1	Cufflinks	exon	10784617	10784758	1	+	.	gene_id "CUFF.9170"; transcript_id "AT1G30470.3"; exon_number "14"; FPKM "0.0000000000"; frac "0.000000"; conf_lo "0.000000"; conf_hi "0.038958"; cov "0.000000";
Chr1	Cufflinks	exon	10785297	10785326	1	+	.	gene_id "CUFF.9170"; transcript_id "AT1G30470.3"; exon_number "15"; FPKM "0.0000000000"; frac "0.000000"; conf_lo "0.000000"; conf_hi "0.038958"; cov "0.000000";
Chr1	Cufflinks	exon	10785530	10785600	1	+	.	gene_id "CUFF.9170"; transcript_id "AT1G30470.3"; exon_number "16"; FPKM "0.0000000000"; frac "0.000000"; conf_lo "0.000000"; conf_hi "0.038958"; cov "0.000000";
Chr1	Cufflinks	exon	10785713	10786697	1	+	.	gene_id "CUFF.9170"; transcript_id "AT1G30470.3"; exon_number "17"; FPKM "0.0000000000"; frac "0.000000"; conf_lo "0.000000"; conf_hi "0.038958"; cov "0.000000";
Chr1	Cufflinks	transcript	10779822	10780135	1000	+	.	gene_id "CUFF.9171"; transcript_id "CUFF.9171.1"; FPKM "6.3672990362"; frac "1.000000"; conf_lo "3.049037"; conf_hi "9.685561"; cov "37.660830"; full_read_support "yes";
Chr1	Cufflinks	exon	10779822	10780135	1000	+	.	gene_id "CUFF.9171"; transcript_id "CUFF.9171.1"; exon_number "1"; FPKM "6.3672990362"; frac "1.000000"; conf_lo "3.049037"; conf_hi "9.685561"; cov "37.660830";
Chr1	Cufflinks	transcript	10784817	10785269	1000	+	.	gene_id "CUFF.9172"; transcript_id "CUFF.9172.1"; FPKM "3.3419324257"; frac "1.000000"; conf_lo "1.720857"; conf_hi "4.963008"; cov "19.731733"; full_read_support "yes";
Chr1	Cufflinks	exon	10784817	10785269	1000	+	.	gene_id "CUFF.9172"; transcript_id "CUFF.9172.1"; exon_number "1"; FPKM "3.3419324257"; frac "1.000000"; conf_lo "1.720857"; conf_hi "4.963008"; cov "19.731733";
Chr1	Cufflinks	transcript	10796135	10800961	1000	-	.	gene_id "CUFF.9173"; transcript_id "AT1G30490.1"; FPKM "5.1026033906"; frac "0.785576"; conf_lo "4.415162"; conf_hi "5.790045"; cov "30.136650"; full_read_support "yes";
Chr1	Cufflinks	exon	10796135	10796474	1000	-	.	gene_id "CUFF.9173"; transcript_id "AT1G30490.1"; exon_number "1"; FPKM "5.1026033906"; frac "0.785576"; conf_lo "4.415162"; conf_hi "5.790045"; cov "30.136650";
Chr1	Cufflinks	exon	10796547	10796696	1000	-	.	gene_id "CUFF.9173"; transcript_id "AT1G30490.1"; exon_number "2"; FPKM "5.1026033906"; frac "0.785576"; conf_lo "4.415162"; conf_hi "5.790045"; cov "30.136650";
Chr1	Cufflinks	exon	10796780	10796897	1000	-	.	gene_id "CUFF.9173"; transcript_id "AT1G30490.1"; exon_number "3"; FPKM "5.1026033906"; frac "0.785576"; conf_lo "4.415162"; conf_hi "5.790045"; cov "30.136650";
Chr1	Cufflinks	exon	10796996	10797285	1000	-	.	gene_id "CUFF.9173"; transcript_id "AT1G30490.1"; exon_number "4"; FPKM "5.1026033906"; frac "0.785576"; conf_lo "4.415162"; conf_hi "5.790045"; cov "30.136650";
Chr1	Cufflinks	exon	10797374	10797514	1000	-	.	gene_id "CUFF.9173"; transcript_id "AT1G30490.1"; exon_number "5"; FPKM "5.1026033906"; frac "0.785576"; conf_lo "4.415162"; conf_hi "5.790045"; cov "30.136650";
Chr1	Cufflinks	exon	10797601	10797681	1000	-	.	gene_id "CUFF.9173"; transcript_id "AT1G30490.1"; exon_number "6"; FPKM "5.1026033906"; frac "0.785576"; conf_lo "4.415162"; conf_hi "5.790045"; cov "30.136650";
Chr1	Cufflinks	exon	10797765	10797953	1000	-	.	gene_id "CUFF.9173"; transcript_id "AT1G30490.1"; exon_number "7"; FPKM "5.1026033906"; frac "0.785576"; conf_lo "4.415162"; conf_hi "5.790045"; cov "30.136650";
Chr1	Cufflinks	exon	10798046	10798235	1000	-	.	gene_id "CUFF.9173"; transcript_id "AT1G30490.1"; exon_number "8"; FPKM "5.1026033906"; frac "0.785576"; conf_lo "4.415162"; conf_hi "5.790045"; cov "30.136650";
Chr1	Cufflinks	exon	10798308	10798414	1000	-	.	gene_id "CUFF.9173"; transcript_id "AT1G30490.1"; exon_number "9"; FPKM "5.1026033906"; frac "0.785576"; conf_lo "4.415162"; conf_hi "5.790045"; cov "30.136650";
Chr1	Cufflinks	exon	10798489	10798563	1000	-	.	gene_id "CUFF.9173"; transcript_id "AT1G30490.1"; exon_number "10"; FPKM "5.1026033906"; frac "0.785576"; conf_lo "4.415162"; conf_hi "5.790045"; cov "30.136650";
Chr1	Cufflinks	exon	10798650	10798805	1000	-	.	gene_id "CUFF.9173"; transcript_id "AT1G30490.1"; exon_number "11"; FPKM "5.1026033906"; frac "0.785576"; conf_lo "4.415162"; conf_hi "5.790045"; cov "30.136650";
Chr1	Cufflinks	exon	10798884	10798967	1000	-	.	gene_id "CUFF.9173"; transcript_id "AT1G30490.1"; exon_number "12"; FPKM "5.1026033906"; frac "0.785576"; conf_lo "4.415162"; conf_hi "5.790045"; cov "30.136650";
Chr1	Cufflinks	exon	10799044	10799157	1000	-	.	gene_id "CUFF.9173"; transcript_id "AT1G30490.1"; exon_number "13"; FPKM "5.1026033906"; frac "0.785576"; conf_lo "4.415162"; conf_hi "5.790045"; cov "30.136650";
Chr1	Cufflinks	exon	10799244	10799339	1000	-	.	gene_id "CUFF.9173"; transcript_id "AT1G30490.1"; exon_number "14"; FPKM "5.1026033906"; frac "0.785576"; conf_lo "4.415162"; conf_hi "5.790045"; cov "30.136650";
Chr1	Cufflinks	exon	10799435	10799525	1000	-	.	gene_id "CUFF.9173"; transcript_id "AT1G30490.1"; exon_number "15"; FPKM "5.1026033906"; frac "0.785576"; conf_lo "4.415162"; conf_hi "5.790045"; cov "30.136650";
Chr1	Cufflinks	exon	10799607	10799722	1000	-	.	gene_id "CUFF.9173"; transcript_id "AT1G30490.1"; exon_number "16"; FPKM "5.1026033906"; frac "0.785576"; conf_lo "4.415162"; conf_hi "5.790045"; cov "30.136650";
Chr1	Cufflinks	exon	10799853	10800012	1000	-	.	gene_id "CUFF.9173"; transcript_id "AT1G30490.1"; exon_number "17"; FPKM "5.1026033906"; frac "0.785576"; conf_lo "4.415162"; conf_hi "5.790045"; cov "30.136650";
Chr1	Cufflinks	exon	10800524	10800961	1000	-	.	gene_id "CUFF.9173"; transcript_id "AT1G30490.1"; exon_number "18"; FPKM "5.1026033906"; frac "0.785576"; conf_lo "4.415162"; conf_hi "5.790045"; cov "30.136650";
Chr1	Cufflinks	transcript	10796456	10801054	243	-	.	gene_id "CUFF.9173"; transcript_id "CUFF.9173.2"; FPKM "1.2439028684"; frac "0.214424"; conf_lo "0.897369"; conf_hi "1.590437"; cov "7.346655"; full_read_support "yes";
Chr1	Cufflinks	exon	10796456	10796474	243	-	.	gene_id "CUFF.9173"; transcript_id "CUFF.9173.2"; exon_number "1"; FPKM "1.2439028684"; frac "0.214424"; conf_lo "0.897369"; conf_hi "1.590437"; cov "7.346655";
Chr1	Cufflinks	exon	10796547	10796696	243	-	.	gene_id "CUFF.9173"; transcript_id "CUFF.9173.2"; exon_number "2"; FPKM "1.2439028684"; frac "0.214424"; conf_lo "0.897369"; conf_hi "1.590437"; cov "7.346655";
Chr1	Cufflinks	exon	10796780	10796897	243	-	.	gene_id "CUFF.9173"; transcript_id "CUFF.9173.2"; exon_number "3"; FPKM "1.2439028684"; frac "0.214424"; conf_lo "0.897369"; conf_hi "1.590437"; cov "7.346655";
Chr1	Cufflinks	exon	10796996	10797681	243	-	.	gene_id "CUFF.9173"; transcript_id "CUFF.9173.2"; exon_number "4"; FPKM "1.2439028684"; frac "0.214424"; conf_lo "0.897369"; conf_hi "1.590437"; cov "7.346655";
Chr1	Cufflinks	exon	10797765	10797953	243	-	.	gene_id "CUFF.9173"; transcript_id "CUFF.9173.2"; exon_number "5"; FPKM "1.2439028684"; frac "0.214424"; conf_lo "0.897369"; conf_hi "1.590437"; cov "7.346655";
Chr1	Cufflinks	exon	10798046	10798235	243	-	.	gene_id "CUFF.9173"; transcript_id "CUFF.9173.2"; exon_number "6"; FPKM "1.2439028684"; frac "0.214424"; conf_lo "0.897369"; conf_hi "1.590437"; cov "7.346655";
Chr1	Cufflinks	exon	10798308	10798414	243	-	.	gene_id "CUFF.9173"; transcript_id "CUFF.9173.2"; exon_number "7"; FPKM "1.2439028684"; frac "0.214424"; conf_lo "0.897369"; conf_hi "1.590437"; cov "7.346655";
Chr1	Cufflinks	exon	10798489	10798609	243	-	.	gene_id "CUFF.9173"; transcript_id "CUFF.9173.2"; exon_number "8"; FPKM "1.2439028684"; frac "0.214424"; conf_lo "0.897369"; conf_hi "1.590437"; cov "7.346655";
Chr1	Cufflinks	exon	10798696	10798805	243	-	.	gene_id "CUFF.9173"; transcript_id "CUFF.9173.2"; exon_number "9"; FPKM "1.2439028684"; frac "0.214424"; conf_lo "0.897369"; conf_hi "1.590437"; cov "7.346655";
Chr1	Cufflinks	exon	10798884	10799157	243	-	.	gene_id "CUFF.9173"; transcript_id "CUFF.9173.2"; exon_number "10"; FPKM "1.2439028684"; frac "0.214424"; conf_lo "0.897369"; conf_hi "1.590437"; cov "7.346655";
Chr1	Cufflinks	exon	10799244	10800012	243	-	.	gene_id "CUFF.9173"; transcript_id "CUFF.9173.2"; exon_number "11"; FPKM "1.2439028684"; frac "0.214424"; conf_lo "0.897369"; conf_hi "1.590437"; cov "7.346655";
Chr1	Cufflinks	exon	10800524	10801054	243	-	.	gene_id "CUFF.9173"; transcript_id "CUFF.9173.2"; exon_number "12"; FPKM "1.2439028684"; frac "0.214424"; conf_lo "0.897369"; conf_hi "1.590437"; cov "7.346655";
Chr1	Cufflinks	transcript	10804450	10806319	1000	-	.	gene_id "CUFF.9174"; transcript_id "AT1G30500.2"; FPKM "1.5709506605"; frac "1.000000"; conf_lo "0.907558"; conf_hi "2.234343"; cov "9.285290"; full_read_support "no";
Chr1	Cufflinks	exon	10804450	10804909	1000	-	.	gene_id "CUFF.9174"; transcript_id "AT1G30500.2"; exon_number "1"; FPKM "1.5709506605"; frac "1.000000"; conf_lo "0.907558"; conf_hi "2.234343"; cov "9.285290";
Chr1	Cufflinks	exon	10804989	10805153	1000	-	.	gene_id "CUFF.9174"; transcript_id "AT1G30500.2"; exon_number "2"; FPKM "1.5709506605"; frac "1.000000"; conf_lo "0.907558"; conf_hi "2.234343"; cov "9.285290";
Chr1	Cufflinks	exon	10805233	10805307	1000	-	.	gene_id "CUFF.9174"; transcript_id "AT1G30500.2"; exon_number "3"; FPKM "1.5709506605"; frac "1.000000"; conf_lo "0.907558"; conf_hi "2.234343"; cov "9.285290";
Chr1	Cufflinks	exon	10805569	10805699	1000	-	.	gene_id "CUFF.9174"; transcript_id "AT1G30500.2"; exon_number "4"; FPKM "1.5709506605"; frac "1.000000"; conf_lo "0.907558"; conf_hi "2.234343"; cov "9.285290";
Chr1	Cufflinks	exon	10805869	10805927	1000	-	.	gene_id "CUFF.9174"; transcript_id "AT1G30500.2"; exon_number "5"; FPKM "1.5709506605"; frac "1.000000"; conf_lo "0.907558"; conf_hi "2.234343"; cov "9.285290";
Chr1	Cufflinks	exon	10806240	10806319	1000	-	.	gene_id "CUFF.9174"; transcript_id "AT1G30500.2"; exon_number "6"; FPKM "1.5709506605"; frac "1.000000"; conf_lo "0.907558"; conf_hi "2.234343"; cov "9.285290";
Chr1	Cufflinks	transcript	10804452	10806317	1	-	.	gene_id "CUFF.9174"; transcript_id "AT1G30500.1"; FPKM "0.0000000000"; frac "0.000000"; conf_lo "0.000000"; conf_hi "0.133673"; cov "0.000000"; full_read_support "no";
Chr1	Cufflinks	exon	10804452	10804909	1	-	.	gene_id "CUFF.9174"; transcript_id "AT1G30500.1"; exon_number "1"; FPKM "0.0000000000"; frac "0.000000"; conf_lo "0.000000"; conf_hi "0.133673"; cov "0.000000";
Chr1	Cufflinks	exon	10804989	10805141	1	-	.	gene_id "CUFF.9174"; transcript_id "AT1G30500.1"; exon_number "2"; FPKM "0.0000000000"; frac "0.000000"; conf_lo "0.000000"; conf_hi "0.133673"; cov "0.000000";
Chr1	Cufflinks	exon	10805233	10805307	1	-	.	gene_id "CUFF.9174"; transcript_id "AT1G30500.1"; exon_number "3"; FPKM "0.0000000000"; frac "0.000000"; conf_lo "0.000000"; conf_hi "0.133673"; cov "0.000000";
Chr1	Cufflinks	exon	10805569	10805699	1	-	.	gene_id "CUFF.9174"; transcript_id "AT1G30500.1"; exon_number "4"; FPKM "0.0000000000"; frac "0.000000"; conf_lo "0.000000"; conf_hi "0.133673"; cov "0.000000";
Chr1	Cufflinks	exon	10805869	10805927	1	-	.	gene_id "CUFF.9174"; transcript_id "AT1G30500.1"; exon_number "5"; FPKM "0.0000000000"; frac "0.000000"; conf_lo "0.000000"; conf_hi "0.133673"; cov "0.000000";
Chr1	Cufflinks	exon	10806240	10806317	1	-	.	gene_id "CUFF.9174"; transcript_id "AT1G30500.1"; exon_number "6"; FPKM "0.0000000000"; frac "0.000000"; conf_lo "0.000000"; conf_hi "0.133673"; cov "0.000000";
Chr1	Cufflinks	transcript	10806985	10809180	1000	-	.	gene_id "CUFF.9175"; transcript_id "AT1G30510.2"; FPKM "15.3806624921"; frac "0.817062"; conf_lo "13.587883"; conf_hi "17.173442"; cov "90.881062"; full_read_support "yes";
Chr1	Cufflinks	exon	10806985	10807649	1000	-	.	gene_id "CUFF.9175"; transcript_id "AT1G30510.2"; exon_number "1"; FPKM "15.3806624921"; frac "0.817062"; conf_lo "13.587883"; conf_hi "17.173442"; cov "90.881062";
Chr1	Cufflinks	exon	10807742	10807961	1000	-	.	gene_id "CUFF.9175"; transcript_id "AT1G30510.2"; exon_number "2"; FPKM "15.3806624921"; frac "0.817062"; conf_lo "13.587883"; conf_hi "17.173442"; cov "90.881062";
Chr1	Cufflinks	exon	10808059	10808403	1000	-	.	gene_id "CUFF.9175"; transcript_id "AT1G30510.2"; exon_number "3"; FPKM "15.3806624921"; frac "0.817062"; conf_lo "13.587883"; conf_hi "17.173442"; cov "90.881062";
Chr1	Cufflinks	exon	10808573	10808632	1000	-	.	gene_id "CUFF.9175"; transcript_id "AT1G30510.2"; exon_number "4"; FPKM "15.3806624921"; frac "0.817062"; conf_lo "13.587883"; conf_hi "17.173442"; cov "90.881062";
Chr1	Cufflinks	exon	10808961	10809180	1000	-	.	gene_id "CUFF.9175"; transcript_id "AT1G30510.2"; exon_number "5"; FPKM "15.3806624921"; frac "0.817062"; conf_lo "13.587883"; conf_hi "17.173442"; cov "90.881062";
Chr1	Cufflinks	transcript	10806986	10809162	1	-	.	gene_id "CUFF.9175"; transcript_id "AT1G30510.3"; FPKM "0.0000000000"; frac "0.000000"; conf_lo "0.000000"; conf_hi "0.086563"; cov "0.000000"; full_read_support "no";
Chr1	Cufflinks	exon	10806986	10807649	1	-	.	gene_id "CUFF.9175"; transcript_id "AT1G30510.3"; exon_number "1"; FPKM "0.0000000000"; frac "0.000000"; conf_lo "0.000000"; conf_hi "0.086563"; cov "0.000000";
Chr1	Cufflinks	exon	10807742	10807961	1	-	.	gene_id "CUFF.9175"; transcript_id "AT1G30510.3"; exon_number "2"; FPKM "0.0000000000"; frac "0.000000"; conf_lo "0.000000"; conf_hi "0.086563"; cov "0.000000";
Chr1	Cufflinks	exon	10808059	10808403	1	-	.	gene_id "CUFF.9175"; transcript_id "AT1G30510.3"; exon_number "3"; FPKM "0.0000000000"; frac "0.000000"; conf_lo "0.000000"; conf_hi "0.086563"; cov "0.000000";
Chr1	Cufflinks	exon	10808573	10808632	1	-	.	gene_id "CUFF.9175"; transcript_id "AT1G30510.3"; exon_number "4"; FPKM "0.0000000000"; frac "0.000000"; conf_lo "0.000000"; conf_hi "0.086563"; cov "0.000000";
Chr1	Cufflinks	exon	10809085	10809162	1	-	.	gene_id "CUFF.9175"; transcript_id "AT1G30510.3"; exon_number "5"; FPKM "0.0000000000"; frac "0.000000"; conf_lo "0.000000"; conf_hi "0.086563"; cov "0.000000";
Chr1	Cufflinks	transcript	10806986	10809188	223	-	.	gene_id "CUFF.9175"; transcript_id "AT1G30510.1"; FPKM "3.4332354343"; frac "0.182938"; conf_lo "2.466429"; conf_hi "4.400041"; cov "20.286258"; full_read_support "yes";
Chr1	Cufflinks	exon	10806986	10807649	223	-	.	gene_id "CUFF.9175"; transcript_id "AT1G30510.1"; exon_number "1"; FPKM "3.4332354343"; frac "0.182938"; conf_lo "2.466429"; conf_hi "4.400041"; cov "20.286258";
Chr1	Cufflinks	exon	10807742	10807961	223	-	.	gene_id "CUFF.9175"; transcript_id "AT1G30510.1"; exon_number "2"; FPKM "3.4332354343"; frac "0.182938"; conf_lo "2.466429"; conf_hi "4.400041"; cov "20.286258";
Chr1	Cufflinks	exon	10808059	10808400	223	-	.	gene_id "CUFF.9175"; transcript_id "AT1G30510.1"; exon_number "3"; FPKM "3.4332354343"; frac "0.182938"; conf_lo "2.466429"; conf_hi "4.400041"; cov "20.286258";
Chr1	Cufflinks	exon	10808573	10808632	223	-	.	gene_id "CUFF.9175"; transcript_id "AT1G30510.1"; exon_number "4"; FPKM "3.4332354343"; frac "0.182938"; conf_lo "2.466429"; conf_hi "4.400041"; cov "20.286258";
Chr1	Cufflinks	exon	10808961	10809188	223	-	.	gene_id "CUFF.9175"; transcript_id "AT1G30510.1"; exon_number "5"; FPKM "3.4332354343"; frac "0.182938"; conf_lo "2.466429"; conf_hi "4.400041"; cov "20.286258";
Chr1	Cufflinks	transcript	10809289	10809915	1000	-	.	gene_id "AT1G30515"; transcript_id "AT1G30515.1"; FPKM "1.0569499509"; frac "1.000000"; conf_lo "0.352317"; conf_hi "1.761583"; cov "6.251570"; full_read_support "yes";
Chr1	Cufflinks	exon	10809289	10809915	1000	-	.	gene_id "AT1G30515"; transcript_id "AT1G30515.1"; exon_number "1"; FPKM "1.0569499509"; frac "1.000000"; conf_lo "0.352317"; conf_hi "1.761583"; cov "6.251570";
Chr1	Cufflinks	transcript	10816774	10819362	1000	-	.	gene_id "CUFF.9177"; transcript_id "AT1G30540.1"; FPKM "4.8742988412"; frac "1.000000"; conf_lo "3.943272"; conf_hi "5.805325"; cov "28.786165"; full_read_support "yes";
Chr1	Cufflinks	exon	10816774	10817004	1000	-	.	gene_id "CUFF.9177"; transcript_id "AT1G30540.1"; exon_number "1"; FPKM "4.8742988412"; frac "1.000000"; conf_lo "3.943272"; conf_hi "5.805325"; cov "28.786165";
Chr1	Cufflinks	exon	10817105	10817235	1000	-	.	gene_id "CUFF.9177"; transcript_id "AT1G30540.1"; exon_number "2"; FPKM "4.8742988412"; frac "1.000000"; conf_lo "3.943272"; conf_hi "5.805325"; cov "28.786165";
Chr1	Cufflinks	exon	10817322	10817491	1000	-	.	gene_id "CUFF.9177"; transcript_id "AT1G30540.1"; exon_number "3"; FPKM "4.8742988412"; frac "1.000000"; conf_lo "3.943272"; conf_hi "5.805325"; cov "28.786165";
Chr1	Cufflinks	exon	10817673	10817801	1000	-	.	gene_id "CUFF.9177"; transcript_id "AT1G30540.1"; exon_number "4"; FPKM "4.8742988412"; frac "1.000000"; conf_lo "3.943272"; conf_hi "5.805325"; cov "28.786165";
Chr1	Cufflinks	exon	10818107	10818298	1000	-	.	gene_id "CUFF.9177"; transcript_id "AT1G30540.1"; exon_number "5"; FPKM "4.8742988412"; frac "1.000000"; conf_lo "3.943272"; conf_hi "5.805325"; cov "28.786165";
Chr1	Cufflinks	exon	10818386	10818533	1000	-	.	gene_id "CUFF.9177"; transcript_id "AT1G30540.1"; exon_number "6"; FPKM "4.8742988412"; frac "1.000000"; conf_lo "3.943272"; conf_hi "5.805325"; cov "28.786165";
Chr1	Cufflinks	exon	10818941	10819362	1000	-	.	gene_id "CUFF.9177"; transcript_id "AT1G30540.1"; exon_number "7"; FPKM "4.8742988412"; frac "1.000000"; conf_lo "3.943272"; conf_hi "5.805325"; cov "28.786165";
Chr1	Cufflinks	transcript	10819489	10823663	998	-	.	gene_id "CUFF.9178"; transcript_id "CUFF.9178.1"; FPKM "1.1132877641"; frac "0.552358"; conf_lo "0.730019"; conf_hi "1.496557"; cov "6.581415"; full_read_support "no";
Chr1	Cufflinks	exon	10819489	10819736	998	-	.	gene_id "CUFF.9178"; transcript_id "CUFF.9178.1"; exon_number "1"; FPKM "1.1132877641"; frac "0.552358"; conf_lo "0.730019"; conf_hi "1.496557"; cov "6.581415";
Chr1	Cufflinks	exon	10820360	10820906	998	-	.	gene_id "CUFF.9178"; transcript_id "CUFF.9178.1"; exon_number "2"; FPKM "1.1132877641"; frac "0.552358"; conf_lo "0.730019"; conf_hi "1.496557"; cov "6.581415";
Chr1	Cufflinks	exon	10820993	10821116	998	-	.	gene_id "CUFF.9178"; transcript_id "CUFF.9178.1"; exon_number "3"; FPKM "1.1132877641"; frac "0.552358"; conf_lo "0.730019"; conf_hi "1.496557"; cov "6.581415";
Chr1	Cufflinks	exon	10821194	10821285	998	-	.	gene_id "CUFF.9178"; transcript_id "CUFF.9178.1"; exon_number "4"; FPKM "1.1132877641"; frac "0.552358"; conf_lo "0.730019"; conf_hi "1.496557"; cov "6.581415";
Chr1	Cufflinks	exon	10821387	10821522	998	-	.	gene_id "CUFF.9178"; transcript_id "CUFF.9178.1"; exon_number "5"; FPKM "1.1132877641"; frac "0.552358"; conf_lo "0.730019"; conf_hi "1.496557"; cov "6.581415";
Chr1	Cufflinks	exon	10821595	10821829	998	-	.	gene_id "CUFF.9178"; transcript_id "CUFF.9178.1"; exon_number "6"; FPKM "1.1132877641"; frac "0.552358"; conf_lo "0.730019"; conf_hi "1.496557"; cov "6.581415";
Chr1	Cufflinks	exon	10821915	10822071	998	-	.	gene_id "CUFF.9178"; transcript_id "CUFF.9178.1"; exon_number "7"; FPKM "1.1132877641"; frac "0.552358"; conf_lo "0.730019"; conf_hi "1.496557"; cov "6.581415";
Chr1	Cufflinks	exon	10822498	10822621	998	-	.	gene_id "CUFF.9178"; transcript_id "CUFF.9178.1"; exon_number "8"; FPKM "1.1132877641"; frac "0.552358"; conf_lo "0.730019"; conf_hi "1.496557"; cov "6.581415";
Chr1	Cufflinks	exon	10822743	10822834	998	-	.	gene_id "CUFF.9178"; transcript_id "CUFF.9178.1"; exon_number "9"; FPKM "1.1132877641"; frac "0.552358"; conf_lo "0.730019"; conf_hi "1.496557"; cov "6.581415";
Chr1	Cufflinks	exon	10823090	10823225	998	-	.	gene_id "CUFF.9178"; transcript_id "CUFF.9178.1"; exon_number "10"; FPKM "1.1132877641"; frac "0.552358"; conf_lo "0.730019"; conf_hi "1.496557"; cov "6.581415";
Chr1	Cufflinks	exon	10823315	10823549	998	-	.	gene_id "CUFF.9178"; transcript_id "CUFF.9178.1"; exon_number "11"; FPKM "1.1132877641"; frac "0.552358"; conf_lo "0.730019"; conf_hi "1.496557"; cov "6.581415";
Chr1	Cufflinks	exon	10823632	10823663	998	-	.	gene_id "CUFF.9178"; transcript_id "CUFF.9178.1"; exon_number "12"; FPKM "1.1132877641"; frac "0.552358"; conf_lo "0.730019"; conf_hi "1.496557"; cov "6.581415";
Chr1	Cufflinks	transcript	10819489	10821915	620	-	.	gene_id "CUFF.9178"; transcript_id "CUFF.9178.2"; FPKM "0.6922459799"; frac "0.263844"; conf_lo "0.349213"; conf_hi "1.035279"; cov "4.092346"; full_read_support "yes";
Chr1	Cufflinks	exon	10819489	10819736	620	-	.	gene_id "CUFF.9178"; transcript_id "CUFF.9178.2"; exon_number "1"; FPKM "0.6922459799"; frac "0.263844"; conf_lo "0.349213"; conf_hi "1.035279"; cov "4.092346";
Chr1	Cufflinks	exon	10820360	10821285	620	-	.	gene_id "CUFF.9178"; transcript_id "CUFF.9178.2"; exon_number "2"; FPKM "0.6922459799"; frac "0.263844"; conf_lo "0.349213"; conf_hi "1.035279"; cov "4.092346";
Chr1	Cufflinks	exon	10821387	10821915	620	-	.	gene_id "CUFF.9178"; transcript_id "CUFF.9178.2"; exon_number "3"; FPKM "0.6922459799"; frac "0.263844"; conf_lo "0.349213"; conf_hi "1.035279"; cov "4.092346";
Chr1	Cufflinks	transcript	10819554	10823659	1	-	.	gene_id "CUFF.9178"; transcript_id "AT1G30550.1"; FPKM "0.0000000000"; frac "0.000000"; conf_lo "0.000000"; conf_hi "0.054778"; cov "0.000000"; full_read_support "no";
Chr1	Cufflinks	exon	10819554	10819736	1	-	.	gene_id "CUFF.9178"; transcript_id "AT1G30550.1"; exon_number "1"; FPKM "0.0000000000"; frac "0.000000"; conf_lo "0.000000"; conf_hi "0.054778"; cov "0.000000";
Chr1	Cufflinks	exon	10820360	10820906	1	-	.	gene_id "CUFF.9178"; transcript_id "AT1G30550.1"; exon_number "2"; FPKM "0.0000000000"; frac "0.000000"; conf_lo "0.000000"; conf_hi "0.054778"; cov "0.000000";
Chr1	Cufflinks	exon	10820993	10821116	1	-	.	gene_id "CUFF.9178"; transcript_id "AT1G30550.1"; exon_number "3"; FPKM "0.0000000000"; frac "0.000000"; conf_lo "0.000000"; conf_hi "0.054778"; cov "0.000000";
Chr1	Cufflinks	exon	10821194	10821285	1	-	.	gene_id "CUFF.9178"; transcript_id "AT1G30550.1"; exon_number "4"; FPKM "0.0000000000"; frac "0.000000"; conf_lo "0.000000"; conf_hi "0.054778"; cov "0.000000";
Chr1	Cufflinks	exon	10821387	10821522	1	-	.	gene_id "CUFF.9178"; transcript_id "AT1G30550.1"; exon_number "5"; FPKM "0.0000000000"; frac "0.000000"; conf_lo "0.000000"; conf_hi "0.054778"; cov "0.000000";
Chr1	Cufflinks	exon	10821595	10821829	1	-	.	gene_id "CUFF.9178"; transcript_id "AT1G30550.1"; exon_number "6"; FPKM "0.0000000000"; frac "0.000000"; conf_lo "0.000000"; conf_hi "0.054778"; cov "0.000000";
Chr1	Cufflinks	exon	10821915	10822071	1	-	.	gene_id "CUFF.9178"; transcript_id "AT1G30550.1"; exon_number "7"; FPKM "0.0000000000"; frac "0.000000"; conf_lo "0.000000"; conf_hi "0.054778"; cov "0.000000";
Chr1	Cufflinks	exon	10822498	10822621	1	-	.	gene_id "CUFF.9178"; transcript_id "AT1G30550.1"; exon_number "8"; FPKM "0.0000000000"; frac "0.000000"; conf_lo "0.000000"; conf_hi "0.054778"; cov "0.000000";
Chr1	Cufflinks	exon	10822743	10822834	1	-	.	gene_id "CUFF.9178"; transcript_id "AT1G30550.1"; exon_number "9"; FPKM "0.0000000000"; frac "0.000000"; conf_lo "0.000000"; conf_hi "0.054778"; cov "0.000000";
Chr1	Cufflinks	exon	10823090	10823208	1	-	.	gene_id "CUFF.9178"; transcript_id "AT1G30550.1"; exon_number "10"; FPKM "0.0000000000"; frac "0.000000"; conf_lo "0.000000"; conf_hi "0.054778"; cov "0.000000";
Chr1	Cufflinks	exon	10823340	10823549	1	-	.	gene_id "CUFF.9178"; transcript_id "AT1G30550.1"; exon_number "11"; FPKM "0.0000000000"; frac "0.000000"; conf_lo "0.000000"; conf_hi "0.054778"; cov "0.000000";
Chr1	Cufflinks	exon	10823632	10823659	1	-	.	gene_id "CUFF.9178"; transcript_id "AT1G30550.1"; exon_number "12"; FPKM "0.0000000000"; frac "0.000000"; conf_lo "0.000000"; conf_hi "0.054778"; cov "0.000000";
Chr1	Cufflinks	transcript	10822178	10823659	1000	-	.	gene_id "CUFF.9178"; transcript_id "AT1G30550.2"; FPKM "1.1154637053"; frac "0.183799"; conf_lo "0.423941"; conf_hi "1.806986"; cov "6.594279"; full_read_support "yes";
Chr1	Cufflinks	exon	10822178	10822409	1000	-	.	gene_id "CUFF.9178"; transcript_id "AT1G30550.2"; exon_number "1"; FPKM "1.1154637053"; frac "0.183799"; conf_lo "0.423941"; conf_hi "1.806986"; cov "6.594279";
Chr1	Cufflinks	exon	10822498	10822621	1000	-	.	gene_id "CUFF.9178"; transcript_id "AT1G30550.2"; exon_number "2"; FPKM "1.1154637053"; frac "0.183799"; conf_lo "0.423941"; conf_hi "1.806986"; cov "6.594279";
Chr1	Cufflinks	exon	10822743	10822834	1000	-	.	gene_id "CUFF.9178"; transcript_id "AT1G30550.2"; exon_number "3"; FPKM "1.1154637053"; frac "0.183799"; conf_lo "0.423941"; conf_hi "1.806986"; cov "6.594279";
Chr1	Cufflinks	exon	10823090	10823225	1000	-	.	gene_id "CUFF.9178"; transcript_id "AT1G30550.2"; exon_number "4"; FPKM "1.1154637053"; frac "0.183799"; conf_lo "0.423941"; conf_hi "1.806986"; cov "6.594279";
Chr1	Cufflinks	exon	10823315	10823549	1000	-	.	gene_id "CUFF.9178"; transcript_id "AT1G30550.2"; exon_number "5"; FPKM "1.1154637053"; frac "0.183799"; conf_lo "0.423941"; conf_hi "1.806986"; cov "6.594279";
Chr1	Cufflinks	exon	10823632	10823659	1000	-	.	gene_id "CUFF.9178"; transcript_id "AT1G30550.2"; exon_number "6"; FPKM "1.1154637053"; frac "0.183799"; conf_lo "0.423941"; conf_hi "1.806986"; cov "6.594279";
Chr1	Cufflinks	transcript	10824761	10826293	1	+	.	gene_id "AT1G30560"; transcript_id "AT1G30560.1"; FPKM "0.0000000000"; frac "0.000000"; conf_lo "0.000000"; conf_hi "0.000000"; cov "0.000000"; full_read_support "no";
Chr1	Cufflinks	exon	10824761	10826293	1	+	.	gene_id "AT1G30560"; transcript_id "AT1G30560.1"; exon_number "1"; FPKM "0.0000000000"; frac "0.000000"; conf_lo "0.000000"; conf_hi "0.000000"; cov "0.000000";
Chr1	Cufflinks	transcript	10828933	10831482	1	+	.	gene_id "CUFF.9182"; transcript_id "AT1G30570.1"; FPKM "0.0000000000"; frac "0.000000"; conf_lo "0.000000"; conf_hi "0.043077"; cov "0.000000"; full_read_support "yes";
Chr1	Cufflinks	exon	10828933	10831482	1	+	.	gene_id "CUFF.9182"; transcript_id "AT1G30570.1"; exon_number "1"; FPKM "0.0000000000"; frac "0.000000"; conf_lo "0.000000"; conf_hi "0.043077"; cov "0.000000";
Chr1	Cufflinks	transcript	10831673	10835538	1000	-	.	gene_id "CUFF.9183"; transcript_id "AT1G30580.1"; FPKM "135.9168266295"; frac "1.000000"; conf_lo "128.692722"; conf_hi "143.140931"; cov "803.075670"; full_read_support "yes";
Chr1	Cufflinks	exon	10831673	10832051	1000	-	.	gene_id "CUFF.9183"; transcript_id "AT1G30580.1"; exon_number "1"; FPKM "135.9168266295"; frac "1.000000"; conf_lo "128.692722"; conf_hi "143.140931"; cov "803.075670";
Chr1	Cufflinks	exon	10832248	10832298	1000	-	.	gene_id "CUFF.9183"; transcript_id "AT1G30580.1"; exon_number "2"; FPKM "135.9168266295"; frac "1.000000"; conf_lo "128.692722"; conf_hi "143.140931"; cov "803.075670";
Chr1	Cufflinks	exon	10832619	10832711	1000	-	.	gene_id "CUFF.9183"; transcript_id "AT1G30580.1"; exon_number "3"; FPKM "135.9168266295"; frac "1.000000"; conf_lo "128.692722"; conf_hi "143.140931"; cov "803.075670";
Chr1	Cufflinks	exon	10832906	10832981	1000	-	.	gene_id "CUFF.9183"; transcript_id "AT1G30580.1"; exon_number "4"; FPKM "135.9168266295"; frac "1.000000"; conf_lo "128.692722"; conf_hi "143.140931"; cov "803.075670";
Chr1	Cufflinks	exon	10833089	10833205	1000	-	.	gene_id "CUFF.9183"; transcript_id "AT1G30580.1"; exon_number "5"; FPKM "135.9168266295"; frac "1.000000"; conf_lo "128.692722"; conf_hi "143.140931"; cov "803.075670";
Chr1	Cufflinks	exon	10833365	10833429	1000	-	.	gene_id "CUFF.9183"; transcript_id "AT1G30580.1"; exon_number "6"; FPKM "135.9168266295"; frac "1.000000"; conf_lo "128.692722"; conf_hi "143.140931"; cov "803.075670";
Chr1	Cufflinks	exon	10833748	10833861	1000	-	.	gene_id "CUFF.9183"; transcript_id "AT1G30580.1"; exon_number "7"; FPKM "135.9168266295"; frac "1.000000"; conf_lo "128.692722"; conf_hi "143.140931"; cov "803.075670";
Chr1	Cufflinks	exon	10833961	10834059	1000	-	.	gene_id "CUFF.9183"; transcript_id "AT1G30580.1"; exon_number "8"; FPKM "135.9168266295"; frac "1.000000"; conf_lo "128.692722"; conf_hi "143.140931"; cov "803.075670";
Chr1	Cufflinks	exon	10834221	10834312	1000	-	.	gene_id "CUFF.9183"; transcript_id "AT1G30580.1"; exon_number "9"; FPKM "135.9168266295"; frac "1.000000"; conf_lo "128.692722"; conf_hi "143.140931"; cov "803.075670";
Chr1	Cufflinks	exon	10834640	10834763	1000	-	.	gene_id "CUFF.9183"; transcript_id "AT1G30580.1"; exon_number "10"; FPKM "135.9168266295"; frac "1.000000"; conf_lo "128.692722"; conf_hi "143.140931"; cov "803.075670";
Chr1	Cufflinks	exon	10834867	10835034	1000	-	.	gene_id "CUFF.9183"; transcript_id "AT1G30580.1"; exon_number "11"; FPKM "135.9168266295"; frac "1.000000"; conf_lo "128.692722"; conf_hi "143.140931"; cov "803.075670";
Chr1	Cufflinks	exon	10835368	10835538	1000	-	.	gene_id "CUFF.9183"; transcript_id "AT1G30580.1"; exon_number "12"; FPKM "135.9168266295"; frac "1.000000"; conf_lo "128.692722"; conf_hi "143.140931"; cov "803.075670";
Chr1	Cufflinks	transcript	10835794	10840005	1	-	.	gene_id "CUFF.9183"; transcript_id "AT1G30590.1"; FPKM "0.0000000000"; frac "0.000000"; conf_lo "0.000000"; conf_hi "0.048125"; cov "0.000000"; full_read_support "no";
Chr1	Cufflinks	exon	10835794	10836240	1	-	.	gene_id "CUFF.9183"; transcript_id "AT1G30590.1"; exon_number "1"; FPKM "0.0000000000"; frac "0.000000"; conf_lo "0.000000"; conf_hi "0.048125"; cov "0.000000";
Chr1	Cufflinks	exon	10836510	10836694	1	-	.	gene_id "CUFF.9183"; transcript_id "AT1G30590.1"; exon_number "2"; FPKM "0.0000000000"; frac "0.000000"; conf_lo "0.000000"; conf_hi "0.048125"; cov "0.000000";
Chr1	Cufflinks	exon	10836807	10836920	1	-	.	gene_id "CUFF.9183"; transcript_id "AT1G30590.1"; exon_number "3"; FPKM "0.0000000000"; frac "0.000000"; conf_lo "0.000000"; conf_hi "0.048125"; cov "0.000000";
Chr1	Cufflinks	exon	10837108	10837195	1	-	.	gene_id "CUFF.9183"; transcript_id "AT1G30590.1"; exon_number "4"; FPKM "0.0000000000"; frac "0.000000"; conf_lo "0.000000"; conf_hi "0.048125"; cov "0.000000";
Chr1	Cufflinks	exon	10837289	10837372	1	-	.	gene_id "CUFF.9183"; transcript_id "AT1G30590.1"; exon_number "5"; FPKM "0.0000000000"; frac "0.000000"; conf_lo "0.000000"; conf_hi "0.048125"; cov "0.000000";
Chr1	Cufflinks	exon	10837482	10837588	1	-	.	gene_id "CUFF.9183"; transcript_id "AT1G30590.1"; exon_number "6"; FPKM "0.0000000000"; frac "0.000000"; conf_lo "0.000000"; conf_hi "0.048125"; cov "0.000000";
Chr1	Cufflinks	exon	10837705	10837773	1	-	.	gene_id "CUFF.9183"; transcript_id "AT1G30590.1"; exon_number "7"; FPKM "0.0000000000"; frac "0.000000"; conf_lo "0.000000"; conf_hi "0.048125"; cov "0.000000";
Chr1	Cufflinks	exon	10837870	10837995	1	-	.	gene_id "CUFF.9183"; transcript_id "AT1G30590.1"; exon_number "8"; FPKM "0.0000000000"; frac "0.000000"; conf_lo "0.000000"; conf_hi "0.048125"; cov "0.000000";
Chr1	Cufflinks	exon	10838176	10838265	1	-	.	gene_id "CUFF.9183"; transcript_id "AT1G30590.1"; exon_number "9"; FPKM "0.0000000000"; frac "0.000000"; conf_lo "0.000000"; conf_hi "0.048125"; cov "0.000000";
Chr1	Cufflinks	exon	10838347	10838457	1	-	.	gene_id "CUFF.9183"; transcript_id "AT1G30590.1"; exon_number "10"; FPKM "0.0000000000"; frac "0.000000"; conf_lo "0.000000"; conf_hi "0.048125"; cov "0.000000";
Chr1	Cufflinks	exon	10838550	10838783	1	-	.	gene_id "CUFF.9183"; transcript_id "AT1G30590.1"; exon_number "11"; FPKM "0.0000000000"; frac "0.000000"; conf_lo "0.000000"; conf_hi "0.048125"; cov "0.000000";
Chr1	Cufflinks	exon	10838877	10838945	1	-	.	gene_id "CUFF.9183"; transcript_id "AT1G30590.1"; exon_number "12"; FPKM "0.0000000000"; frac "0.000000"; conf_lo "0.000000"; conf_hi "0.048125"; cov "0.000000";
Chr1	Cufflinks	exon	10839057	10839128	1	-	.	gene_id "CUFF.9183"; transcript_id "AT1G30590.1"; exon_number "13"; FPKM "0.0000000000"; frac "0.000000"; conf_lo "0.000000"; conf_hi "0.048125"; cov "0.000000";
Chr1	Cufflinks	exon	10839217	10839300	1	-	.	gene_id "CUFF.9183"; transcript_id "AT1G30590.1"; exon_number "14"; FPKM "0.0000000000"; frac "0.000000"; conf_lo "0.000000"; conf_hi "0.048125"; cov "0.000000";
Chr1	Cufflinks	exon	10839408	10839593	1	-	.	gene_id "CUFF.9183"; transcript_id "AT1G30590.1"; exon_number "15"; FPKM "0.0000000000"; frac "0.000000"; conf_lo "0.000000"; conf_hi "0.048125"; cov "0.000000";
Chr1	Cufflinks	exon	10839769	10840005	1	-	.	gene_id "CUFF.9183"; transcript_id "AT1G30590.1"; exon_number "16"; FPKM "0.0000000000"; frac "0.000000"; conf_lo "0.000000"; conf_hi "0.048125"; cov "0.000000";
Chr1	Cufflinks	transcript	10841142	10845050	1000	-	.	gene_id "AT1G30600"; transcript_id "AT1G30600.1"; FPKM "2.1653621959"; frac "1.000000"; conf_lo "1.757962"; conf_hi "2.572762"; cov "12.800346"; full_read_support "yes";
Chr1	Cufflinks	exon	10841142	10841762	1000	-	.	gene_id "AT1G30600"; transcript_id "AT1G30600.1"; exon_number "1"; FPKM "2.1653621959"; frac "1.000000"; conf_lo "1.757962"; conf_hi "2.572762"; cov "12.800346";
Chr1	Cufflinks	exon	10841861	10842142	1000	-	.	gene_id "AT1G30600"; transcript_id "AT1G30600.1"; exon_number "2"; FPKM "2.1653621959"; frac "1.000000"; conf_lo "1.757962"; conf_hi "2.572762"; cov "12.800346";
Chr1	Cufflinks	exon	10842229	10842499	1000	-	.	gene_id "AT1G30600"; transcript_id "AT1G30600.1"; exon_number "3"; FPKM "2.1653621959"; frac "1.000000"; conf_lo "1.757962"; conf_hi "2.572762"; cov "12.800346";
Chr1	Cufflinks	exon	10842585	10842910	1000	-	.	gene_id "AT1G30600"; transcript_id "AT1G30600.1"; exon_number "4"; FPKM "2.1653621959"; frac "1.000000"; conf_lo "1.757962"; conf_hi "2.572762"; cov "12.800346";
Chr1	Cufflinks	exon	10842997	10843279	1000	-	.	gene_id "AT1G30600"; transcript_id "AT1G30600.1"; exon_number "5"; FPKM "2.1653621959"; frac "1.000000"; conf_lo "1.757962"; conf_hi "2.572762"; cov "12.800346";
Chr1	Cufflinks	exon	10843367	10843439	1000	-	.	gene_id "AT1G30600"; transcript_id "AT1G30600.1"; exon_number "6"; FPKM "2.1653621959"; frac "1.000000"; conf_lo "1.757962"; conf_hi "2.572762"; cov "12.800346";
Chr1	Cufflinks	exon	10843518	10843613	1000	-	.	gene_id "AT1G30600"; transcript_id "AT1G30600.1"; exon_number "7"; FPKM "2.1653621959"; frac "1.000000"; conf_lo "1.757962"; conf_hi "2.572762"; cov "12.800346";
Chr1	Cufflinks	exon	10843697	10844094	1000	-	.	gene_id "AT1G30600"; transcript_id "AT1G30600.1"; exon_number "8"; FPKM "2.1653621959"; frac "1.000000"; conf_lo "1.757962"; conf_hi "2.572762"; cov "12.800346";
Chr1	Cufflinks	exon	10844197	10844329	1000	-	.	gene_id "AT1G30600"; transcript_id "AT1G30600.1"; exon_number "9"; FPKM "2.1653621959"; frac "1.000000"; conf_lo "1.757962"; conf_hi "2.572762"; cov "12.800346";
Chr1	Cufflinks	exon	10844692	10845050	1000	-	.	gene_id "AT1G30600"; transcript_id "AT1G30600.1"; exon_number "10"; FPKM "2.1653621959"; frac "1.000000"; conf_lo "1.757962"; conf_hi "2.572762"; cov "12.800346";
Chr1	Cufflinks	transcript	10846513	10850628	1000	+	.	gene_id "CUFF.9184"; transcript_id "AT1G30610.2"; FPKM "2.6144184185"; frac "0.762031"; conf_lo "2.152002"; conf_hi "3.076835"; cov "15.455484"; full_read_support "yes";
Chr1	Cufflinks	exon	10846513	10848003	1000	+	.	gene_id "CUFF.9184"; transcript_id "AT1G30610.2"; exon_number "1"; FPKM "2.6144184185"; frac "0.762031"; conf_lo "2.152002"; conf_hi "3.076835"; cov "15.455484";
Chr1	Cufflinks	exon	10848200	10848391	1000	+	.	gene_id "CUFF.9184"; transcript_id "AT1G30610.2"; exon_number "2"; FPKM "2.6144184185"; frac "0.762031"; conf_lo "2.152002"; conf_hi "3.076835"; cov "15.455484";
Chr1	Cufflinks	exon	10848529	10848610	1000	+	.	gene_id "CUFF.9184"; transcript_id "AT1G30610.2"; exon_number "3"; FPKM "2.6144184185"; frac "0.762031"; conf_lo "2.152002"; conf_hi "3.076835"; cov "15.455484";
Chr1	Cufflinks	exon	10848699	10848890	1000	+	.	gene_id "CUFF.9184"; transcript_id "AT1G30610.2"; exon_number "4"; FPKM "2.6144184185"; frac "0.762031"; conf_lo "2.152002"; conf_hi "3.076835"; cov "15.455484";
Chr1	Cufflinks	exon	10849002	10849115	1000	+	.	gene_id "CUFF.9184"; transcript_id "AT1G30610.2"; exon_number "5"; FPKM "2.6144184185"; frac "0.762031"; conf_lo "2.152002"; conf_hi "3.076835"; cov "15.455484";
Chr1	Cufflinks	exon	10849201	10849291	1000	+	.	gene_id "CUFF.9184"; transcript_id "AT1G30610.2"; exon_number "6"; FPKM "2.6144184185"; frac "0.762031"; conf_lo "2.152002"; conf_hi "3.076835"; cov "15.455484";
Chr1	Cufflinks	exon	10849381	10849538	1000	+	.	gene_id "CUFF.9184"; transcript_id "AT1G30610.2"; exon_number "7"; FPKM "2.6144184185"; frac "0.762031"; conf_lo "2.152002"; conf_hi "3.076835"; cov "15.455484";
Chr1	Cufflinks	exon	10849623	10850054	1000	+	.	gene_id "CUFF.9184"; transcript_id "AT1G30610.2"; exon_number "8"; FPKM "2.6144184185"; frac "0.762031"; conf_lo "2.152002"; conf_hi "3.076835"; cov "15.455484";
Chr1	Cufflinks	exon	10850170	10850628	1000	+	.	gene_id "CUFF.9184"; transcript_id "AT1G30610.2"; exon_number "9"; FPKM "2.6144184185"; frac "0.762031"; conf_lo "2.152002"; conf_hi "3.076835"; cov "15.455484";
Chr1	Cufflinks	transcript	10846513	10850676	281	+	.	gene_id "CUFF.9184"; transcript_id "CUFF.9184.2"; FPKM "0.7359134609"; frac "0.237969"; conf_lo "0.473916"; conf_hi "0.997911"; cov "4.350451"; full_read_support "no";
Chr1	Cufflinks	exon	10846513	10848391	281	+	.	gene_id "CUFF.9184"; transcript_id "CUFF.9184.2"; exon_number "1"; FPKM "0.7359134609"; frac "0.237969"; conf_lo "0.473916"; conf_hi "0.997911"; cov "4.350451";
Chr1	Cufflinks	exon	10848527	10848610	281	+	.	gene_id "CUFF.9184"; transcript_id "CUFF.9184.2"; exon_number "2"; FPKM "0.7359134609"; frac "0.237969"; conf_lo "0.473916"; conf_hi "0.997911"; cov "4.350451";
Chr1	Cufflinks	exon	10848699	10848890	281	+	.	gene_id "CUFF.9184"; transcript_id "CUFF.9184.2"; exon_number "3"; FPKM "0.7359134609"; frac "0.237969"; conf_lo "0.473916"; conf_hi "0.997911"; cov "4.350451";
Chr1	Cufflinks	exon	10849002	10849115	281	+	.	gene_id "CUFF.9184"; transcript_id "CUFF.9184.2"; exon_number "4"; FPKM "0.7359134609"; frac "0.237969"; conf_lo "0.473916"; conf_hi "0.997911"; cov "4.350451";
Chr1	Cufflinks	exon	10849201	10849291	281	+	.	gene_id "CUFF.9184"; transcript_id "CUFF.9184.2"; exon_number "5"; FPKM "0.7359134609"; frac "0.237969"; conf_lo "0.473916"; conf_hi "0.997911"; cov "4.350451";
Chr1	Cufflinks	exon	10849381	10850054	281	+	.	gene_id "CUFF.9184"; transcript_id "CUFF.9184.2"; exon_number "6"; FPKM "0.7359134609"; frac "0.237969"; conf_lo "0.473916"; conf_hi "0.997911"; cov "4.350451";
Chr1	Cufflinks	exon	10850170	10850676	281	+	.	gene_id "CUFF.9184"; transcript_id "CUFF.9184.2"; exon_number "7"; FPKM "0.7359134609"; frac "0.237969"; conf_lo "0.473916"; conf_hi "0.997911"; cov "4.350451";
Chr1	Cufflinks	transcript	10846676	10850517	1	+	.	gene_id "CUFF.9184"; transcript_id "AT1G30610.1"; FPKM "0.0000000000"; frac "0.000000"; conf_lo "0.000000"; conf_hi "0.035897"; cov "0.000000"; full_read_support "no";
Chr1	Cufflinks	exon	10846676	10848003	1	+	.	gene_id "CUFF.9184"; transcript_id "AT1G30610.1"; exon_number "1"; FPKM "0.0000000000"; frac "0.000000"; conf_lo "0.000000"; conf_hi "0.035897"; cov "0.000000";
Chr1	Cufflinks	exon	10848200	10848391	1	+	.	gene_id "CUFF.9184"; transcript_id "AT1G30610.1"; exon_number "2"; FPKM "0.0000000000"; frac "0.000000"; conf_lo "0.000000"; conf_hi "0.035897"; cov "0.000000";
Chr1	Cufflinks	exon	10848529	10848610	1	+	.	gene_id "CUFF.9184"; transcript_id "AT1G30610.1"; exon_number "3"; FPKM "0.0000000000"; frac "0.000000"; conf_lo "0.000000"; conf_hi "0.035897"; cov "0.000000";
Chr1	Cufflinks	exon	10848699	10848890	1	+	.	gene_id "CUFF.9184"; transcript_id "AT1G30610.1"; exon_number "4"; FPKM "0.0000000000"; frac "0.000000"; conf_lo "0.000000"; conf_hi "0.035897"; cov "0.000000";
Chr1	Cufflinks	exon	10849002	10849115	1	+	.	gene_id "CUFF.9184"; transcript_id "AT1G30610.1"; exon_number "5"; FPKM "0.0000000000"; frac "0.000000"; conf_lo "0.000000"; conf_hi "0.035897"; cov "0.000000";
Chr1	Cufflinks	exon	10849201	10849291	1	+	.	gene_id "CUFF.9184"; transcript_id "AT1G30610.1"; exon_number "6"; FPKM "0.0000000000"; frac "0.000000"; conf_lo "0.000000"; conf_hi "0.035897"; cov "0.000000";
Chr1	Cufflinks	exon	10849381	10850054	1	+	.	gene_id "CUFF.9184"; transcript_id "AT1G30610.1"; exon_number "7"; FPKM "0.0000000000"; frac "0.000000"; conf_lo "0.000000"; conf_hi "0.035897"; cov "0.000000";
Chr1	Cufflinks	exon	10850170	10850517	1	+	.	gene_id "CUFF.9184"; transcript_id "AT1G30610.1"; exon_number "8"; FPKM "0.0000000000"; frac "0.000000"; conf_lo "0.000000"; conf_hi "0.035897"; cov "0.000000";
Chr1	Cufflinks	transcript	10854549	10858244	1000	+	.	gene_id "CUFF.9185"; transcript_id "AT1G30620.1"; FPKM "4.6464004719"; frac "0.861249"; conf_lo "3.846646"; conf_hi "5.446155"; cov "27.457791"; full_read_support "yes";
Chr1	Cufflinks	exon	10854549	10854873	1000	+	.	gene_id "CUFF.9185"; transcript_id "AT1G30620.1"; exon_number "1"; FPKM "4.6464004719"; frac "0.861249"; conf_lo "3.846646"; conf_hi "5.446155"; cov "27.457791";
Chr1	Cufflinks	exon	10855430	10855556	1000	+	.	gene_id "CUFF.9185"; transcript_id "AT1G30620.1"; exon_number "2"; FPKM "4.6464004719"; frac "0.861249"; conf_lo "3.846646"; conf_hi "5.446155"; cov "27.457791";
Chr1	Cufflinks	exon	10855815	10855939	1000	+	.	gene_id "CUFF.9185"; transcript_id "AT1G30620.1"; exon_number "3"; FPKM "4.6464004719"; frac "0.861249"; conf_lo "3.846646"; conf_hi "5.446155"; cov "27.457791";
Chr1	Cufflinks	exon	10856041	10856154	1000	+	.	gene_id "CUFF.9185"; transcript_id "AT1G30620.1"; exon_number "4"; FPKM "4.6464004719"; frac "0.861249"; conf_lo "3.846646"; conf_hi "5.446155"; cov "27.457791";
Chr1	Cufflinks	exon	10856247	10856446	1000	+	.	gene_id "CUFF.9185"; transcript_id "AT1G30620.1"; exon_number "5"; FPKM "4.6464004719"; frac "0.861249"; conf_lo "3.846646"; conf_hi "5.446155"; cov "27.457791";
Chr1	Cufflinks	exon	10856530	10856671	1000	+	.	gene_id "CUFF.9185"; transcript_id "AT1G30620.1"; exon_number "6"; FPKM "4.6464004719"; frac "0.861249"; conf_lo "3.846646"; conf_hi "5.446155"; cov "27.457791";
Chr1	Cufflinks	exon	10856752	10856846	1000	+	.	gene_id "CUFF.9185"; transcript_id "AT1G30620.1"; exon_number "7"; FPKM "4.6464004719"; frac "0.861249"; conf_lo "3.846646"; conf_hi "5.446155"; cov "27.457791";
Chr1	Cufflinks	exon	10856940	10857069	1000	+	.	gene_id "CUFF.9185"; transcript_id "AT1G30620.1"; exon_number "8"; FPKM "4.6464004719"; frac "0.861249"; conf_lo "3.846646"; conf_hi "5.446155"; cov "27.457791";
Chr1	Cufflinks	exon	10857474	10857618	1000	+	.	gene_id "CUFF.9185"; transcript_id "AT1G30620.1"; exon_number "9"; FPKM "4.6464004719"; frac "0.861249"; conf_lo "3.846646"; conf_hi "5.446155"; cov "27.457791";
Chr1	Cufflinks	exon	10857723	10858244	1000	+	.	gene_id "CUFF.9185"; transcript_id "AT1G30620.1"; exon_number "10"; FPKM "4.6464004719"; frac "0.861249"; conf_lo "3.846646"; conf_hi "5.446155"; cov "27.457791";
Chr1	Cufflinks	transcript	10854549	10858244	1	+	.	gene_id "CUFF.9185"; transcript_id "AT1G30620.3"; FPKM "0.0000000000"; frac "0.000000"; conf_lo "0.000000"; conf_hi "0.058743"; cov "0.000000"; full_read_support "no";
Chr1	Cufflinks	exon	10854549	10854873	1	+	.	gene_id "CUFF.9185"; transcript_id "AT1G30620.3"; exon_number "1"; FPKM "0.0000000000"; frac "0.000000"; conf_lo "0.000000"; conf_hi "0.058743"; cov "0.000000";
Chr1	Cufflinks	exon	10855430	10855556	1	+	.	gene_id "CUFF.9185"; transcript_id "AT1G30620.3"; exon_number "2"; FPKM "0.0000000000"; frac "0.000000"; conf_lo "0.000000"; conf_hi "0.058743"; cov "0.000000";
Chr1	Cufflinks	exon	10855815	10855936	1	+	.	gene_id "CUFF.9185"; transcript_id "AT1G30620.3"; exon_number "3"; FPKM "0.0000000000"; frac "0.000000"; conf_lo "0.000000"; conf_hi "0.058743"; cov "0.000000";
Chr1	Cufflinks	exon	10856041	10856154	1	+	.	gene_id "CUFF.9185"; transcript_id "AT1G30620.3"; exon_number "4"; FPKM "0.0000000000"; frac "0.000000"; conf_lo "0.000000"; conf_hi "0.058743"; cov "0.000000";
Chr1	Cufflinks	exon	10856247	10856446	1	+	.	gene_id "CUFF.9185"; transcript_id "AT1G30620.3"; exon_number "5"; FPKM "0.0000000000"; frac "0.000000"; conf_lo "0.000000"; conf_hi "0.058743"; cov "0.000000";
Chr1	Cufflinks	exon	10856530	10856671	1	+	.	gene_id "CUFF.9185"; transcript_id "AT1G30620.3"; exon_number "6"; FPKM "0.0000000000"; frac "0.000000"; conf_lo "0.000000"; conf_hi "0.058743"; cov "0.000000";
Chr1	Cufflinks	exon	10856752	10856846	1	+	.	gene_id "CUFF.9185"; transcript_id "AT1G30620.3"; exon_number "7"; FPKM "0.0000000000"; frac "0.000000"; conf_lo "0.000000"; conf_hi "0.058743"; cov "0.000000";
Chr1	Cufflinks	exon	10856940	10857069	1	+	.	gene_id "CUFF.9185"; transcript_id "AT1G30620.3"; exon_number "8"; FPKM "0.0000000000"; frac "0.000000"; conf_lo "0.000000"; conf_hi "0.058743"; cov "0.000000";
Chr1	Cufflinks	exon	10857474	10857618	1	+	.	gene_id "CUFF.9185"; transcript_id "AT1G30620.3"; exon_number "9"; FPKM "0.0000000000"; frac "0.000000"; conf_lo "0.000000"; conf_hi "0.058743"; cov "0.000000";
Chr1	Cufflinks	exon	10857723	10858244	1	+	.	gene_id "CUFF.9185"; transcript_id "AT1G30620.3"; exon_number "10"; FPKM "0.0000000000"; frac "0.000000"; conf_lo "0.000000"; conf_hi "0.058743"; cov "0.000000";
Chr1	Cufflinks	transcript	10854549	10858236	141	+	.	gene_id "CUFF.9185"; transcript_id "CUFF.9185.3"; FPKM "0.6593656031"; frac "0.138751"; conf_lo "0.323818"; conf_hi "0.994913"; cov "3.896505"; full_read_support "no";
Chr1	Cufflinks	exon	10854549	10854873	141	+	.	gene_id "CUFF.9185"; transcript_id "CUFF.9185.3"; exon_number "1"; FPKM "0.6593656031"; frac "0.138751"; conf_lo "0.323818"; conf_hi "0.994913"; cov "3.896505";
Chr1	Cufflinks	exon	10854990	10855050	141	+	.	gene_id "CUFF.9185"; transcript_id "CUFF.9185.3"; exon_number "2"; FPKM "0.6593656031"; frac "0.138751"; conf_lo "0.323818"; conf_hi "0.994913"; cov "3.896505";
Chr1	Cufflinks	exon	10855430	10855556	141	+	.	gene_id "CUFF.9185"; transcript_id "CUFF.9185.3"; exon_number "3"; FPKM "0.6593656031"; frac "0.138751"; conf_lo "0.323818"; conf_hi "0.994913"; cov "3.896505";
Chr1	Cufflinks	exon	10855815	10856154	141	+	.	gene_id "CUFF.9185"; transcript_id "CUFF.9185.3"; exon_number "4"; FPKM "0.6593656031"; frac "0.138751"; conf_lo "0.323818"; conf_hi "0.994913"; cov "3.896505";
Chr1	Cufflinks	exon	10856247	10856446	141	+	.	gene_id "CUFF.9185"; transcript_id "CUFF.9185.3"; exon_number "5"; FPKM "0.6593656031"; frac "0.138751"; conf_lo "0.323818"; conf_hi "0.994913"; cov "3.896505";
Chr1	Cufflinks	exon	10856530	10856846	141	+	.	gene_id "CUFF.9185"; transcript_id "CUFF.9185.3"; exon_number "6"; FPKM "0.6593656031"; frac "0.138751"; conf_lo "0.323818"; conf_hi "0.994913"; cov "3.896505";
Chr1	Cufflinks	exon	10856940	10857069	141	+	.	gene_id "CUFF.9185"; transcript_id "CUFF.9185.3"; exon_number "7"; FPKM "0.6593656031"; frac "0.138751"; conf_lo "0.323818"; conf_hi "0.994913"; cov "3.896505";
Chr1	Cufflinks	exon	10857474	10857618	141	+	.	gene_id "CUFF.9185"; transcript_id "CUFF.9185.3"; exon_number "8"; FPKM "0.6593656031"; frac "0.138751"; conf_lo "0.323818"; conf_hi "0.994913"; cov "3.896505";
Chr1	Cufflinks	exon	10857723	10858236	141	+	.	gene_id "CUFF.9185"; transcript_id "CUFF.9185.3"; exon_number "9"; FPKM "0.6593656031"; frac "0.138751"; conf_lo "0.323818"; conf_hi "0.994913"; cov "3.896505";
Chr1	Cufflinks	transcript	10854605	10858237	1	+	.	gene_id "CUFF.9185"; transcript_id "AT1G30620.2"; FPKM "0.0000000000"; frac "0.000000"; conf_lo "0.000000"; conf_hi "0.058709"; cov "0.000000"; full_read_support "no";
Chr1	Cufflinks	exon	10854605	10854873	1	+	.	gene_id "CUFF.9185"; transcript_id "AT1G30620.2"; exon_number "1"; FPKM "0.0000000000"; frac "0.000000"; conf_lo "0.000000"; conf_hi "0.058709"; cov "0.000000";
Chr1	Cufflinks	exon	10854990	10855050	1	+	.	gene_id "CUFF.9185"; transcript_id "AT1G30620.2"; exon_number "2"; FPKM "0.0000000000"; frac "0.000000"; conf_lo "0.000000"; conf_hi "0.058709"; cov "0.000000";
Chr1	Cufflinks	exon	10855430	10855556	1	+	.	gene_id "CUFF.9185"; transcript_id "AT1G30620.2"; exon_number "3"; FPKM "0.0000000000"; frac "0.000000"; conf_lo "0.000000"; conf_hi "0.058709"; cov "0.000000";
Chr1	Cufflinks	exon	10855815	10855939	1	+	.	gene_id "CUFF.9185"; transcript_id "AT1G30620.2"; exon_number "4"; FPKM "0.0000000000"; frac "0.000000"; conf_lo "0.000000"; conf_hi "0.058709"; cov "0.000000";
Chr1	Cufflinks	exon	10856041	10856154	1	+	.	gene_id "CUFF.9185"; transcript_id "AT1G30620.2"; exon_number "5"; FPKM "0.0000000000"; frac "0.000000"; conf_lo "0.000000"; conf_hi "0.058709"; cov "0.000000";
Chr1	Cufflinks	exon	10856247	10856446	1	+	.	gene_id "CUFF.9185"; transcript_id "AT1G30620.2"; exon_number "6"; FPKM "0.0000000000"; frac "0.000000"; conf_lo "0.000000"; conf_hi "0.058709"; cov "0.000000";
Chr1	Cufflinks	exon	10856530	10856671	1	+	.	gene_id "CUFF.9185"; transcript_id "AT1G30620.2"; exon_number "7"; FPKM "0.0000000000"; frac "0.000000"; conf_lo "0.000000"; conf_hi "0.058709"; cov "0.000000";
Chr1	Cufflinks	exon	10856752	10856846	1	+	.	gene_id "CUFF.9185"; transcript_id "AT1G30620.2"; exon_number "8"; FPKM "0.0000000000"; frac "0.000000"; conf_lo "0.000000"; conf_hi "0.058709"; cov "0.000000";
Chr1	Cufflinks	exon	10856940	10857069	1	+	.	gene_id "CUFF.9185"; transcript_id "AT1G30620.2"; exon_number "9"; FPKM "0.0000000000"; frac "0.000000"; conf_lo "0.000000"; conf_hi "0.058709"; cov "0.000000";
Chr1	Cufflinks	exon	10857474	10857618	1	+	.	gene_id "CUFF.9185"; transcript_id "AT1G30620.2"; exon_number "10"; FPKM "0.0000000000"; frac "0.000000"; conf_lo "0.000000"; conf_hi "0.058709"; cov "0.000000";
Chr1	Cufflinks	exon	10857723	10858237	1	+	.	gene_id "CUFF.9185"; transcript_id "AT1G30620.2"; exon_number "11"; FPKM "0.0000000000"; frac "0.000000"; conf_lo "0.000000"; conf_hi "0.058709"; cov "0.000000";
Chr1	Cufflinks	transcript	10858298	10860261	1000	-	.	gene_id "CUFF.9186"; transcript_id "AT1G30630.1"; FPKM "66.9891520948"; frac "1.000000"; conf_lo "62.381478"; conf_hi "71.596826"; cov "395.652262"; full_read_support "yes";
Chr1	Cufflinks	exon	10858298	10858639	1000	-	.	gene_id "CUFF.9186"; transcript_id "AT1G30630.1"; exon_number "1"; FPKM "66.9891520948"; frac "1.000000"; conf_lo "62.381478"; conf_hi "71.596826"; cov "395.652262";
Chr1	Cufflinks	exon	10858730	10858809	1000	-	.	gene_id "CUFF.9186"; transcript_id "AT1G30630.1"; exon_number "2"; FPKM "66.9891520948"; frac "1.000000"; conf_lo "62.381478"; conf_hi "71.596826"; cov "395.652262";
Chr1	Cufflinks	exon	10859011	10859166	1000	-	.	gene_id "CUFF.9186"; transcript_id "AT1G30630.1"; exon_number "3"; FPKM "66.9891520948"; frac "1.000000"; conf_lo "62.381478"; conf_hi "71.596826"; cov "395.652262";
Chr1	Cufflinks	exon	10859259	10859394	1000	-	.	gene_id "CUFF.9186"; transcript_id "AT1G30630.1"; exon_number "4"; FPKM "66.9891520948"; frac "1.000000"; conf_lo "62.381478"; conf_hi "71.596826"; cov "395.652262";
Chr1	Cufflinks	exon	10859479	10859630	1000	-	.	gene_id "CUFF.9186"; transcript_id "AT1G30630.1"; exon_number "5"; FPKM "66.9891520948"; frac "1.000000"; conf_lo "62.381478"; conf_hi "71.596826"; cov "395.652262";
Chr1	Cufflinks	exon	10859824	10859913	1000	-	.	gene_id "CUFF.9186"; transcript_id "AT1G30630.1"; exon_number "6"; FPKM "66.9891520948"; frac "1.000000"; conf_lo "62.381478"; conf_hi "71.596826"; cov "395.652262";
Chr1	Cufflinks	exon	10860003	10860261	1000	-	.	gene_id "CUFF.9186"; transcript_id "AT1G30630.1"; exon_number "7"; FPKM "66.9891520948"; frac "1.000000"; conf_lo "62.381478"; conf_hi "71.596826"; cov "395.652262";
Chr1	Cufflinks	transcript	10860506	10864577	150	+	.	gene_id "CUFF.9187"; transcript_id "CUFF.9187.1"; FPKM "0.6002880762"; frac "0.136811"; conf_lo "0.279199"; conf_hi "0.921377"; cov "3.547298"; full_read_support "yes";
Chr1	Cufflinks	exon	10860506	10860852	150	+	.	gene_id "CUFF.9187"; transcript_id "CUFF.9187.1"; exon_number "1"; FPKM "0.6002880762"; frac "0.136811"; conf_lo "0.279199"; conf_hi "0.921377"; cov "3.547298";
Chr1	Cufflinks	exon	10861262	10861520	150	+	.	gene_id "CUFF.9187"; transcript_id "CUFF.9187.1"; exon_number "2"; FPKM "0.6002880762"; frac "0.136811"; conf_lo "0.279199"; conf_hi "0.921377"; cov "3.547298";
Chr1	Cufflinks	exon	10861697	10861871	150	+	.	gene_id "CUFF.9187"; transcript_id "CUFF.9187.1"; exon_number "3"; FPKM "0.6002880762"; frac "0.136811"; conf_lo "0.279199"; conf_hi "0.921377"; cov "3.547298";
Chr1	Cufflinks	exon	10862108	10862192	150	+	.	gene_id "CUFF.9187"; transcript_id "CUFF.9187.1"; exon_number "4"; FPKM "0.6002880762"; frac "0.136811"; conf_lo "0.279199"; conf_hi "0.921377"; cov "3.547298";
Chr1	Cufflinks	exon	10862309	10862550	150	+	.	gene_id "CUFF.9187"; transcript_id "CUFF.9187.1"; exon_number "5"; FPKM "0.6002880762"; frac "0.136811"; conf_lo "0.279199"; conf_hi "0.921377"; cov "3.547298";
Chr1	Cufflinks	exon	10862732	10862963	150	+	.	gene_id "CUFF.9187"; transcript_id "CUFF.9187.1"; exon_number "6"; FPKM "0.6002880762"; frac "0.136811"; conf_lo "0.279199"; conf_hi "0.921377"; cov "3.547298";
Chr1	Cufflinks	exon	10863237	10863316	150	+	.	gene_id "CUFF.9187"; transcript_id "CUFF.9187.1"; exon_number "7"; FPKM "0.6002880762"; frac "0.136811"; conf_lo "0.279199"; conf_hi "0.921377"; cov "3.547298";
Chr1	Cufflinks	exon	10863396	10863480	150	+	.	gene_id "CUFF.9187"; transcript_id "CUFF.9187.1"; exon_number "8"; FPKM "0.6002880762"; frac "0.136811"; conf_lo "0.279199"; conf_hi "0.921377"; cov "3.547298";
Chr1	Cufflinks	exon	10863705	10863836	150	+	.	gene_id "CUFF.9187"; transcript_id "CUFF.9187.1"; exon_number "9"; FPKM "0.6002880762"; frac "0.136811"; conf_lo "0.279199"; conf_hi "0.921377"; cov "3.547298";
Chr1	Cufflinks	exon	10863920	10864033	150	+	.	gene_id "CUFF.9187"; transcript_id "CUFF.9187.1"; exon_number "10"; FPKM "0.6002880762"; frac "0.136811"; conf_lo "0.279199"; conf_hi "0.921377"; cov "3.547298";
Chr1	Cufflinks	exon	10864133	10864180	150	+	.	gene_id "CUFF.9187"; transcript_id "CUFF.9187.1"; exon_number "11"; FPKM "0.6002880762"; frac "0.136811"; conf_lo "0.279199"; conf_hi "0.921377"; cov "3.547298";
Chr1	Cufflinks	exon	10864273	10864341	150	+	.	gene_id "CUFF.9187"; transcript_id "CUFF.9187.1"; exon_number "12"; FPKM "0.6002880762"; frac "0.136811"; conf_lo "0.279199"; conf_hi "0.921377"; cov "3.547298";
Chr1	Cufflinks	exon	10864436	10864577	150	+	.	gene_id "CUFF.9187"; transcript_id "CUFF.9187.1"; exon_number "13"; FPKM "0.6002880762"; frac "0.136811"; conf_lo "0.279199"; conf_hi "0.921377"; cov "3.547298";
Chr1	Cufflinks	transcript	10860655	10864700	1000	+	.	gene_id "CUFF.9187"; transcript_id "AT1G30640.1"; FPKM "3.9804255234"; frac "0.863189"; conf_lo "3.244381"; conf_hi "4.716470"; cov "23.521633"; full_read_support "yes";
Chr1	Cufflinks	exon	10860655	10860852	1000	+	.	gene_id "CUFF.9187"; transcript_id "AT1G30640.1"; exon_number "1"; FPKM "3.9804255234"; frac "0.863189"; conf_lo "3.244381"; conf_hi "4.716470"; cov "23.521633";
Chr1	Cufflinks	exon	10861262	10861520	1000	+	.	gene_id "CUFF.9187"; transcript_id "AT1G30640.1"; exon_number "2"; FPKM "3.9804255234"; frac "0.863189"; conf_lo "3.244381"; conf_hi "4.716470"; cov "23.521633";
Chr1	Cufflinks	exon	10861697	10861871	1000	+	.	gene_id "CUFF.9187"; transcript_id "AT1G30640.1"; exon_number "3"; FPKM "3.9804255234"; frac "0.863189"; conf_lo "3.244381"; conf_hi "4.716470"; cov "23.521633";
Chr1	Cufflinks	exon	10862109	10862192	1000	+	.	gene_id "CUFF.9187"; transcript_id "AT1G30640.1"; exon_number "4"; FPKM "3.9804255234"; frac "0.863189"; conf_lo "3.244381"; conf_hi "4.716470"; cov "23.521633";
Chr1	Cufflinks	exon	10862309	10862550	1000	+	.	gene_id "CUFF.9187"; transcript_id "AT1G30640.1"; exon_number "5"; FPKM "3.9804255234"; frac "0.863189"; conf_lo "3.244381"; conf_hi "4.716470"; cov "23.521633";
Chr1	Cufflinks	exon	10862732	10862963	1000	+	.	gene_id "CUFF.9187"; transcript_id "AT1G30640.1"; exon_number "6"; FPKM "3.9804255234"; frac "0.863189"; conf_lo "3.244381"; conf_hi "4.716470"; cov "23.521633";
Chr1	Cufflinks	exon	10863237	10863316	1000	+	.	gene_id "CUFF.9187"; transcript_id "AT1G30640.1"; exon_number "7"; FPKM "3.9804255234"; frac "0.863189"; conf_lo "3.244381"; conf_hi "4.716470"; cov "23.521633";
Chr1	Cufflinks	exon	10863396	10863480	1000	+	.	gene_id "CUFF.9187"; transcript_id "AT1G30640.1"; exon_number "8"; FPKM "3.9804255234"; frac "0.863189"; conf_lo "3.244381"; conf_hi "4.716470"; cov "23.521633";
Chr1	Cufflinks	exon	10863705	10863836	1000	+	.	gene_id "CUFF.9187"; transcript_id "AT1G30640.1"; exon_number "9"; FPKM "3.9804255234"; frac "0.863189"; conf_lo "3.244381"; conf_hi "4.716470"; cov "23.521633";
Chr1	Cufflinks	exon	10863920	10864033	1000	+	.	gene_id "CUFF.9187"; transcript_id "AT1G30640.1"; exon_number "10"; FPKM "3.9804255234"; frac "0.863189"; conf_lo "3.244381"; conf_hi "4.716470"; cov "23.521633";
Chr1	Cufflinks	exon	10864133	10864180	1000	+	.	gene_id "CUFF.9187"; transcript_id "AT1G30640.1"; exon_number "11"; FPKM "3.9804255234"; frac "0.863189"; conf_lo "3.244381"; conf_hi "4.716470"; cov "23.521633";
Chr1	Cufflinks	exon	10864257	10864341	1000	+	.	gene_id "CUFF.9187"; transcript_id "AT1G30640.1"; exon_number "12"; FPKM "3.9804255234"; frac "0.863189"; conf_lo "3.244381"; conf_hi "4.716470"; cov "23.521633";
Chr1	Cufflinks	exon	10864436	10864492	1000	+	.	gene_id "CUFF.9187"; transcript_id "AT1G30640.1"; exon_number "13"; FPKM "3.9804255234"; frac "0.863189"; conf_lo "3.244381"; conf_hi "4.716470"; cov "23.521633";
Chr1	Cufflinks	exon	10864570	10864700	1000	+	.	gene_id "CUFF.9187"; transcript_id "AT1G30640.1"; exon_number "14"; FPKM "3.9804255234"; frac "0.863189"; conf_lo "3.244381"; conf_hi "4.716470"; cov "23.521633";
Chr1	Cufflinks	transcript	10868303	10871297	1000	+	.	gene_id "AT1G30650"; transcript_id "AT1G30650.1"; FPKM "1.6996021067"; frac "1.000000"; conf_lo "1.245535"; conf_hi "2.153670"; cov "10.052681"; full_read_support "yes";
Chr1	Cufflinks	exon	10868303	10869180	1000	+	.	gene_id "AT1G30650"; transcript_id "AT1G30650.1"; exon_number "1"; FPKM "1.6996021067"; frac "1.000000"; conf_lo "1.245535"; conf_hi "2.153670"; cov "10.052681";
Chr1	Cufflinks	exon	10869831	10869971	1000	+	.	gene_id "AT1G30650"; transcript_id "AT1G30650.1"; exon_number "2"; FPKM "1.6996021067"; frac "1.000000"; conf_lo "1.245535"; conf_hi "2.153670"; cov "10.052681";
Chr1	Cufflinks	exon	10870391	10871297	1000	+	.	gene_id "AT1G30650"; transcript_id "AT1G30650.1"; exon_number "3"; FPKM "1.6996021067"; frac "1.000000"; conf_lo "1.245535"; conf_hi "2.153670"; cov "10.052681";
Chr1	Cufflinks	transcript	10876853	10879017	1	+	.	gene_id "CUFF.9188"; transcript_id "AT1G30660.1"; FPKM "0.0000000000"; frac "0.000000"; conf_lo "0.000000"; conf_hi "0.000000"; cov "0.000000"; full_read_support "no";
Chr1	Cufflinks	exon	10876853	10876910	1	+	.	gene_id "CUFF.9188"; transcript_id "AT1G30660.1"; exon_number "1"; FPKM "0.0000000000"; frac "0.000000"; conf_lo "0.000000"; conf_hi "0.000000"; cov "0.000000";
Chr1	Cufflinks	exon	10877056	10877189	1	+	.	gene_id "CUFF.9188"; transcript_id "AT1G30660.1"; exon_number "2"; FPKM "0.0000000000"; frac "0.000000"; conf_lo "0.000000"; conf_hi "0.000000"; cov "0.000000";
Chr1	Cufflinks	exon	10877300	10877355	1	+	.	gene_id "CUFF.9188"; transcript_id "AT1G30660.1"; exon_number "3"; FPKM "0.0000000000"; frac "0.000000"; conf_lo "0.000000"; conf_hi "0.000000"; cov "0.000000";
Chr1	Cufflinks	exon	10877458	10877512	1	+	.	gene_id "CUFF.9188"; transcript_id "AT1G30660.1"; exon_number "4"; FPKM "0.0000000000"; frac "0.000000"; conf_lo "0.000000"; conf_hi "0.000000"; cov "0.000000";
Chr1	Cufflinks	exon	10877606	10877698	1	+	.	gene_id "CUFF.9188"; transcript_id "AT1G30660.1"; exon_number "5"; FPKM "0.0000000000"; frac "0.000000"; conf_lo "0.000000"; conf_hi "0.000000"; cov "0.000000";
Chr1	Cufflinks	exon	10877814	10877897	1	+	.	gene_id "CUFF.9188"; transcript_id "AT1G30660.1"; exon_number "6"; FPKM "0.0000000000"; frac "0.000000"; conf_lo "0.000000"; conf_hi "0.000000"; cov "0.000000";
Chr1	Cufflinks	exon	10878049	10878129	1	+	.	gene_id "CUFF.9188"; transcript_id "AT1G30660.1"; exon_number "7"; FPKM "0.0000000000"; frac "0.000000"; conf_lo "0.000000"; conf_hi "0.000000"; cov "0.000000";
Chr1	Cufflinks	exon	10878210	10878275	1	+	.	gene_id "CUFF.9188"; transcript_id "AT1G30660.1"; exon_number "8"; FPKM "0.0000000000"; frac "0.000000"; conf_lo "0.000000"; conf_hi "0.000000"; cov "0.000000";
Chr1	Cufflinks	exon	10878377	10878493	1	+	.	gene_id "CUFF.9188"; transcript_id "AT1G30660.1"; exon_number "9"; FPKM "0.0000000000"; frac "0.000000"; conf_lo "0.000000"; conf_hi "0.000000"; cov "0.000000";
Chr1	Cufflinks	exon	10878577	10878624	1	+	.	gene_id "CUFF.9188"; transcript_id "AT1G30660.1"; exon_number "10"; FPKM "0.0000000000"; frac "0.000000"; conf_lo "0.000000"; conf_hi "0.000000"; cov "0.000000";
Chr1	Cufflinks	exon	10878710	10878856	1	+	.	gene_id "CUFF.9188"; transcript_id "AT1G30660.1"; exon_number "11"; FPKM "0.0000000000"; frac "0.000000"; conf_lo "0.000000"; conf_hi "0.000000"; cov "0.000000";
Chr1	Cufflinks	exon	10878943	10879017	1	+	.	gene_id "CUFF.9188"; transcript_id "AT1G30660.1"; exon_number "12"; FPKM "0.0000000000"; frac "0.000000"; conf_lo "0.000000"; conf_hi "0.000000"; cov "0.000000";
Chr1	Cufflinks	transcript	10879173	10880188	1	-	.	gene_id "AT1G30670"; transcript_id "AT1G30670.1"; FPKM "0.0000000000"; frac "0.000000"; conf_lo "0.000000"; conf_hi "0.000000"; cov "0.000000"; full_read_support "no";
Chr1	Cufflinks	exon	10879173	10879511	1	-	.	gene_id "AT1G30670"; transcript_id "AT1G30670.1"; exon_number "1"; FPKM "0.0000000000"; frac "0.000000"; conf_lo "0.000000"; conf_hi "0.000000"; cov "0.000000";
Chr1	Cufflinks	exon	10879595	10880188	1	-	.	gene_id "AT1G30670"; transcript_id "AT1G30670.1"; exon_number "2"; FPKM "0.0000000000"; frac "0.000000"; conf_lo "0.000000"; conf_hi "0.000000"; cov "0.000000";
Chr1	Cufflinks	transcript	10881565	10886082	332	+	.	gene_id "CUFF.9190"; transcript_id "CUFF.9190.1"; FPKM "1.7836675670"; frac "0.148833"; conf_lo "1.225696"; conf_hi "2.341639"; cov "10.539630"; full_read_support "yes";
Chr1	Cufflinks	exon	10881565	10881944	332	+	.	gene_id "CUFF.9190"; transcript_id "CUFF.9190.1"; exon_number "1"; FPKM "1.7836675670"; frac "0.148833"; conf_lo "1.225696"; conf_hi "2.341639"; cov "10.539630";
Chr1	Cufflinks	exon	10882178	10882311	332	+	.	gene_id "CUFF.9190"; transcript_id "CUFF.9190.1"; exon_number "2"; FPKM "1.7836675670"; frac "0.148833"; conf_lo "1.225696"; conf_hi "2.341639"; cov "10.539630";
Chr1	Cufflinks	exon	10882470	10882525	332	+	.	gene_id "CUFF.9190"; transcript_id "CUFF.9190.1"; exon_number "3"; FPKM "1.7836675670"; frac "0.148833"; conf_lo "1.225696"; conf_hi "2.341639"; cov "10.539630";
Chr1	Cufflinks	exon	10882609	10882666	332	+	.	gene_id "CUFF.9190"; transcript_id "CUFF.9190.1"; exon_number "4"; FPKM "1.7836675670"; frac "0.148833"; conf_lo "1.225696"; conf_hi "2.341639"; cov "10.539630";
Chr1	Cufflinks	exon	10882764	10882856	332	+	.	gene_id "CUFF.9190"; transcript_id "CUFF.9190.1"; exon_number "5"; FPKM "1.7836675670"; frac "0.148833"; conf_lo "1.225696"; conf_hi "2.341639"; cov "10.539630";
Chr1	Cufflinks	exon	10883019	10883102	332	+	.	gene_id "CUFF.9190"; transcript_id "CUFF.9190.1"; exon_number "6"; FPKM "1.7836675670"; frac "0.148833"; conf_lo "1.225696"; conf_hi "2.341639"; cov "10.539630";
Chr1	Cufflinks	exon	10883328	10883408	332	+	.	gene_id "CUFF.9190"; transcript_id "CUFF.9190.1"; exon_number "7"; FPKM "1.7836675670"; frac "0.148833"; conf_lo "1.225696"; conf_hi "2.341639"; cov "10.539630";
Chr1	Cufflinks	exon	10883515	10883580	332	+	.	gene_id "CUFF.9190"; transcript_id "CUFF.9190.1"; exon_number "8"; FPKM "1.7836675670"; frac "0.148833"; conf_lo "1.225696"; conf_hi "2.341639"; cov "10.539630";
Chr1	Cufflinks	exon	10883671	10883787	332	+	.	gene_id "CUFF.9190"; transcript_id "CUFF.9190.1"; exon_number "9"; FPKM "1.7836675670"; frac "0.148833"; conf_lo "1.225696"; conf_hi "2.341639"; cov "10.539630";
Chr1	Cufflinks	exon	10883885	10883932	332	+	.	gene_id "CUFF.9190"; transcript_id "CUFF.9190.1"; exon_number "10"; FPKM "1.7836675670"; frac "0.148833"; conf_lo "1.225696"; conf_hi "2.341639"; cov "10.539630";
Chr1	Cufflinks	exon	10884008	10884154	332	+	.	gene_id "CUFF.9190"; transcript_id "CUFF.9190.1"; exon_number "11"; FPKM "1.7836675670"; frac "0.148833"; conf_lo "1.225696"; conf_hi "2.341639"; cov "10.539630";
Chr1	Cufflinks	exon	10884249	10884431	332	+	.	gene_id "CUFF.9190"; transcript_id "CUFF.9190.1"; exon_number "12"; FPKM "1.7836675670"; frac "0.148833"; conf_lo "1.225696"; conf_hi "2.341639"; cov "10.539630";
Chr1	Cufflinks	exon	10884518	10884651	332	+	.	gene_id "CUFF.9190"; transcript_id "CUFF.9190.1"; exon_number "13"; FPKM "1.7836675670"; frac "0.148833"; conf_lo "1.225696"; conf_hi "2.341639"; cov "10.539630";
Chr1	Cufflinks	exon	10884734	10884793	332	+	.	gene_id "CUFF.9190"; transcript_id "CUFF.9190.1"; exon_number "14"; FPKM "1.7836675670"; frac "0.148833"; conf_lo "1.225696"; conf_hi "2.341639"; cov "10.539630";
Chr1	Cufflinks	exon	10884930	10885013	332	+	.	gene_id "CUFF.9190"; transcript_id "CUFF.9190.1"; exon_number "15"; FPKM "1.7836675670"; frac "0.148833"; conf_lo "1.225696"; conf_hi "2.341639"; cov "10.539630";
Chr1	Cufflinks	exon	10885142	10885273	332	+	.	gene_id "CUFF.9190"; transcript_id "CUFF.9190.1"; exon_number "16"; FPKM "1.7836675670"; frac "0.148833"; conf_lo "1.225696"; conf_hi "2.341639"; cov "10.539630";
Chr1	Cufflinks	exon	10885350	10885581	332	+	.	gene_id "CUFF.9190"; transcript_id "CUFF.9190.1"; exon_number "17"; FPKM "1.7836675670"; frac "0.148833"; conf_lo "1.225696"; conf_hi "2.341639"; cov "10.539630";
Chr1	Cufflinks	exon	10885676	10885743	332	+	.	gene_id "CUFF.9190"; transcript_id "CUFF.9190.1"; exon_number "18"; FPKM "1.7836675670"; frac "0.148833"; conf_lo "1.225696"; conf_hi "2.341639"; cov "10.539630";
Chr1	Cufflinks	exon	10885988	10886082	332	+	.	gene_id "CUFF.9190"; transcript_id "CUFF.9190.1"; exon_number "19"; FPKM "1.7836675670"; frac "0.148833"; conf_lo "1.225696"; conf_hi "2.341639"; cov "10.539630";
Chr1	Cufflinks	transcript	10881565	10885370	916	+	.	gene_id "CUFF.9190"; transcript_id "CUFF.9190.2"; FPKM "4.9174467219"; frac "0.335914"; conf_lo "3.970657"; conf_hi "5.864236"; cov "29.057024"; full_read_support "yes";
Chr1	Cufflinks	exon	10881565	10881944	916	+	.	gene_id "CUFF.9190"; transcript_id "CUFF.9190.2"; exon_number "1"; FPKM "4.9174467219"; frac "0.335914"; conf_lo "3.970657"; conf_hi "5.864236"; cov "29.057024";
Chr1	Cufflinks	exon	10882178	10882311	916	+	.	gene_id "CUFF.9190"; transcript_id "CUFF.9190.2"; exon_number "2"; FPKM "4.9174467219"; frac "0.335914"; conf_lo "3.970657"; conf_hi "5.864236"; cov "29.057024";
Chr1	Cufflinks	exon	10882470	10882525	916	+	.	gene_id "CUFF.9190"; transcript_id "CUFF.9190.2"; exon_number "3"; FPKM "4.9174467219"; frac "0.335914"; conf_lo "3.970657"; conf_hi "5.864236"; cov "29.057024";
Chr1	Cufflinks	exon	10882609	10882666	916	+	.	gene_id "CUFF.9190"; transcript_id "CUFF.9190.2"; exon_number "4"; FPKM "4.9174467219"; frac "0.335914"; conf_lo "3.970657"; conf_hi "5.864236"; cov "29.057024";
Chr1	Cufflinks	exon	10882764	10882856	916	+	.	gene_id "CUFF.9190"; transcript_id "CUFF.9190.2"; exon_number "5"; FPKM "4.9174467219"; frac "0.335914"; conf_lo "3.970657"; conf_hi "5.864236"; cov "29.057024";
Chr1	Cufflinks	exon	10883019	10883102	916	+	.	gene_id "CUFF.9190"; transcript_id "CUFF.9190.2"; exon_number "6"; FPKM "4.9174467219"; frac "0.335914"; conf_lo "3.970657"; conf_hi "5.864236"; cov "29.057024";
Chr1	Cufflinks	exon	10883328	10883408	916	+	.	gene_id "CUFF.9190"; transcript_id "CUFF.9190.2"; exon_number "7"; FPKM "4.9174467219"; frac "0.335914"; conf_lo "3.970657"; conf_hi "5.864236"; cov "29.057024";
Chr1	Cufflinks	exon	10883515	10883580	916	+	.	gene_id "CUFF.9190"; transcript_id "CUFF.9190.2"; exon_number "8"; FPKM "4.9174467219"; frac "0.335914"; conf_lo "3.970657"; conf_hi "5.864236"; cov "29.057024";
Chr1	Cufflinks	exon	10883671	10883787	916	+	.	gene_id "CUFF.9190"; transcript_id "CUFF.9190.2"; exon_number "9"; FPKM "4.9174467219"; frac "0.335914"; conf_lo "3.970657"; conf_hi "5.864236"; cov "29.057024";
Chr1	Cufflinks	exon	10883885	10883932	916	+	.	gene_id "CUFF.9190"; transcript_id "CUFF.9190.2"; exon_number "10"; FPKM "4.9174467219"; frac "0.335914"; conf_lo "3.970657"; conf_hi "5.864236"; cov "29.057024";
Chr1	Cufflinks	exon	10884008	10884154	916	+	.	gene_id "CUFF.9190"; transcript_id "CUFF.9190.2"; exon_number "11"; FPKM "4.9174467219"; frac "0.335914"; conf_lo "3.970657"; conf_hi "5.864236"; cov "29.057024";
Chr1	Cufflinks	exon	10884249	10884431	916	+	.	gene_id "CUFF.9190"; transcript_id "CUFF.9190.2"; exon_number "12"; FPKM "4.9174467219"; frac "0.335914"; conf_lo "3.970657"; conf_hi "5.864236"; cov "29.057024";
Chr1	Cufflinks	exon	10884518	10884649	916	+	.	gene_id "CUFF.9190"; transcript_id "CUFF.9190.2"; exon_number "13"; FPKM "4.9174467219"; frac "0.335914"; conf_lo "3.970657"; conf_hi "5.864236"; cov "29.057024";
Chr1	Cufflinks	exon	10884732	10884793	916	+	.	gene_id "CUFF.9190"; transcript_id "CUFF.9190.2"; exon_number "14"; FPKM "4.9174467219"; frac "0.335914"; conf_lo "3.970657"; conf_hi "5.864236"; cov "29.057024";
Chr1	Cufflinks	exon	10884930	10885013	916	+	.	gene_id "CUFF.9190"; transcript_id "CUFF.9190.2"; exon_number "15"; FPKM "4.9174467219"; frac "0.335914"; conf_lo "3.970657"; conf_hi "5.864236"; cov "29.057024";
Chr1	Cufflinks	exon	10885142	10885274	916	+	.	gene_id "CUFF.9190"; transcript_id "CUFF.9190.2"; exon_number "16"; FPKM "4.9174467219"; frac "0.335914"; conf_lo "3.970657"; conf_hi "5.864236"; cov "29.057024";
Chr1	Cufflinks	exon	10885350	10885370	916	+	.	gene_id "CUFF.9190"; transcript_id "CUFF.9190.2"; exon_number "17"; FPKM "4.9174467219"; frac "0.335914"; conf_lo "3.970657"; conf_hi "5.864236"; cov "29.057024";
Chr1	Cufflinks	transcript	10881597	10886425	1000	+	.	gene_id "CUFF.9190"; transcript_id "AT1G30680.1"; FPKM "5.3639286116"; frac "0.515252"; conf_lo "4.527711"; conf_hi "6.200146"; cov "31.695270"; full_read_support "yes";
Chr1	Cufflinks	exon	10881597	10881944	1000	+	.	gene_id "CUFF.9190"; transcript_id "AT1G30680.1"; exon_number "1"; FPKM "5.3639286116"; frac "0.515252"; conf_lo "4.527711"; conf_hi "6.200146"; cov "31.695270";
Chr1	Cufflinks	exon	10882178	10882311	1000	+	.	gene_id "CUFF.9190"; transcript_id "AT1G30680.1"; exon_number "2"; FPKM "5.3639286116"; frac "0.515252"; conf_lo "4.527711"; conf_hi "6.200146"; cov "31.695270";
Chr1	Cufflinks	exon	10882470	10882525	1000	+	.	gene_id "CUFF.9190"; transcript_id "AT1G30680.1"; exon_number "3"; FPKM "5.3639286116"; frac "0.515252"; conf_lo "4.527711"; conf_hi "6.200146"; cov "31.695270";
Chr1	Cufflinks	exon	10882609	10882666	1000	+	.	gene_id "CUFF.9190"; transcript_id "AT1G30680.1"; exon_number "4"; FPKM "5.3639286116"; frac "0.515252"; conf_lo "4.527711"; conf_hi "6.200146"; cov "31.695270";
Chr1	Cufflinks	exon	10882764	10882856	1000	+	.	gene_id "CUFF.9190"; transcript_id "AT1G30680.1"; exon_number "5"; FPKM "5.3639286116"; frac "0.515252"; conf_lo "4.527711"; conf_hi "6.200146"; cov "31.695270";
Chr1	Cufflinks	exon	10883019	10883102	1000	+	.	gene_id "CUFF.9190"; transcript_id "AT1G30680.1"; exon_number "6"; FPKM "5.3639286116"; frac "0.515252"; conf_lo "4.527711"; conf_hi "6.200146"; cov "31.695270";
Chr1	Cufflinks	exon	10883328	10883408	1000	+	.	gene_id "CUFF.9190"; transcript_id "AT1G30680.1"; exon_number "7"; FPKM "5.3639286116"; frac "0.515252"; conf_lo "4.527711"; conf_hi "6.200146"; cov "31.695270";
Chr1	Cufflinks	exon	10883515	10883580	1000	+	.	gene_id "CUFF.9190"; transcript_id "AT1G30680.1"; exon_number "8"; FPKM "5.3639286116"; frac "0.515252"; conf_lo "4.527711"; conf_hi "6.200146"; cov "31.695270";
Chr1	Cufflinks	exon	10883671	10883787	1000	+	.	gene_id "CUFF.9190"; transcript_id "AT1G30680.1"; exon_number "9"; FPKM "5.3639286116"; frac "0.515252"; conf_lo "4.527711"; conf_hi "6.200146"; cov "31.695270";
Chr1	Cufflinks	exon	10883885	10883932	1000	+	.	gene_id "CUFF.9190"; transcript_id "AT1G30680.1"; exon_number "10"; FPKM "5.3639286116"; frac "0.515252"; conf_lo "4.527711"; conf_hi "6.200146"; cov "31.695270";
Chr1	Cufflinks	exon	10884008	10884154	1000	+	.	gene_id "CUFF.9190"; transcript_id "AT1G30680.1"; exon_number "11"; FPKM "5.3639286116"; frac "0.515252"; conf_lo "4.527711"; conf_hi "6.200146"; cov "31.695270";
Chr1	Cufflinks	exon	10884249	10884431	1000	+	.	gene_id "CUFF.9190"; transcript_id "AT1G30680.1"; exon_number "12"; FPKM "5.3639286116"; frac "0.515252"; conf_lo "4.527711"; conf_hi "6.200146"; cov "31.695270";
Chr1	Cufflinks	exon	10884518	10884649	1000	+	.	gene_id "CUFF.9190"; transcript_id "AT1G30680.1"; exon_number "13"; FPKM "5.3639286116"; frac "0.515252"; conf_lo "4.527711"; conf_hi "6.200146"; cov "31.695270";
Chr1	Cufflinks	exon	10884732	10884793	1000	+	.	gene_id "CUFF.9190"; transcript_id "AT1G30680.1"; exon_number "14"; FPKM "5.3639286116"; frac "0.515252"; conf_lo "4.527711"; conf_hi "6.200146"; cov "31.695270";
Chr1	Cufflinks	exon	10884930	10885013	1000	+	.	gene_id "CUFF.9190"; transcript_id "AT1G30680.1"; exon_number "15"; FPKM "5.3639286116"; frac "0.515252"; conf_lo "4.527711"; conf_hi "6.200146"; cov "31.695270";
Chr1	Cufflinks	exon	10885142	10885273	1000	+	.	gene_id "CUFF.9190"; transcript_id "AT1G30680.1"; exon_number "16"; FPKM "5.3639286116"; frac "0.515252"; conf_lo "4.527711"; conf_hi "6.200146"; cov "31.695270";
Chr1	Cufflinks	exon	10885350	10885581	1000	+	.	gene_id "CUFF.9190"; transcript_id "AT1G30680.1"; exon_number "17"; FPKM "5.3639286116"; frac "0.515252"; conf_lo "4.527711"; conf_hi "6.200146"; cov "31.695270";
Chr1	Cufflinks	exon	10885676	10885743	1000	+	.	gene_id "CUFF.9190"; transcript_id "AT1G30680.1"; exon_number "18"; FPKM "5.3639286116"; frac "0.515252"; conf_lo "4.527711"; conf_hi "6.200146"; cov "31.695270";
Chr1	Cufflinks	exon	10885988	10886425	1000	+	.	gene_id "CUFF.9190"; transcript_id "AT1G30680.1"; exon_number "19"; FPKM "5.3639286116"; frac "0.515252"; conf_lo "4.527711"; conf_hi "6.200146"; cov "31.695270";
Chr1	Cufflinks	transcript	10887607	10890332	1	+	.	gene_id "CUFF.9192"; transcript_id "AT1G30690.2"; FPKM "0.0000000000"; frac "0.000000"; conf_lo "0.000000"; conf_hi "0.052646"; cov "0.000000"; full_read_support "yes";
Chr1	Cufflinks	exon	10887607	10887850	1	+	.	gene_id "CUFF.9192"; transcript_id "AT1G30690.2"; exon_number "1"; FPKM "0.0000000000"; frac "0.000000"; conf_lo "0.000000"; conf_hi "0.052646"; cov "0.000000";
Chr1	Cufflinks	exon	10888276	10889384	1	+	.	gene_id "CUFF.9192"; transcript_id "AT1G30690.2"; exon_number "2"; FPKM "0.0000000000"; frac "0.000000"; conf_lo "0.000000"; conf_hi "0.052646"; cov "0.000000";
Chr1	Cufflinks	exon	10889471	10889734	1	+	.	gene_id "CUFF.9192"; transcript_id "AT1G30690.2"; exon_number "3"; FPKM "0.0000000000"; frac "0.000000"; conf_lo "0.000000"; conf_hi "0.052646"; cov "0.000000";
Chr1	Cufflinks	exon	10889828	10890332	1	+	.	gene_id "CUFF.9192"; transcript_id "AT1G30690.2"; exon_number "4"; FPKM "0.0000000000"; frac "0.000000"; conf_lo "0.000000"; conf_hi "0.052646"; cov "0.000000";
Chr1	Cufflinks	transcript	10887705	10890315	1000	+	.	gene_id "CUFF.9192"; transcript_id "AT1G30690.1"; FPKM "16.3032007180"; frac "1.000000"; conf_lo "14.773168"; conf_hi "17.833233"; cov "96.316608"; full_read_support "yes";
Chr1	Cufflinks	exon	10887705	10887827	1000	+	.	gene_id "CUFF.9192"; transcript_id "AT1G30690.1"; exon_number "1"; FPKM "16.3032007180"; frac "1.000000"; conf_lo "14.773168"; conf_hi "17.833233"; cov "96.316608";
Chr1	Cufflinks	exon	10888276	10889384	1000	+	.	gene_id "CUFF.9192"; transcript_id "AT1G30690.1"; exon_number "2"; FPKM "16.3032007180"; frac "1.000000"; conf_lo "14.773168"; conf_hi "17.833233"; cov "96.316608";
Chr1	Cufflinks	exon	10889471	10889734	1000	+	.	gene_id "CUFF.9192"; transcript_id "AT1G30690.1"; exon_number "3"; FPKM "16.3032007180"; frac "1.000000"; conf_lo "14.773168"; conf_hi "17.833233"; cov "96.316608";
Chr1	Cufflinks	exon	10889828	10890315	1000	+	.	gene_id "CUFF.9192"; transcript_id "AT1G30690.1"; exon_number "4"; FPKM "16.3032007180"; frac "1.000000"; conf_lo "14.773168"; conf_hi "17.833233"; cov "96.316608";
Chr1	Cufflinks	transcript	10892570	10894572	1000	+	.	gene_id "AT1G30700"; transcript_id "AT1G30700.1"; FPKM "2.9592071798"; frac "1.000000"; conf_lo "2.338587"; conf_hi "3.579827"; cov "17.487046"; full_read_support "yes";
Chr1	Cufflinks	exon	10892570	10893250	1000	+	.	gene_id "AT1G30700"; transcript_id "AT1G30700.1"; exon_number "1"; FPKM "2.9592071798"; frac "1.000000"; conf_lo "2.338587"; conf_hi "3.579827"; cov "17.487046";
Chr1	Cufflinks	exon	10893482	10894572	1000	+	.	gene_id "AT1G30700"; transcript_id "AT1G30700.1"; exon_number "2"; FPKM "2.9592071798"; frac "1.000000"; conf_lo "2.338587"; conf_hi "3.579827"; cov "17.487046";
Chr1	Cufflinks	transcript	10895280	10897109	1	+	.	gene_id "AT1G30710"; transcript_id "AT1G30710.1"; FPKM "0.0000000000"; frac "0.000000"; conf_lo "0.000000"; conf_hi "0.000000"; cov "0.000000"; full_read_support "no";
Chr1	Cufflinks	exon	10895280	10897109	1	+	.	gene_id "AT1G30710"; transcript_id "AT1G30710.1"; exon_number "1"; FPKM "0.0000000000"; frac "0.000000"; conf_lo "0.000000"; conf_hi "0.000000"; cov "0.000000";
Chr1	Cufflinks	transcript	10898172	10899912	1000	+	.	gene_id "AT1G30720"; transcript_id "AT1G30720.1"; FPKM "3.2154108907"; frac "1.000000"; conf_lo "2.562915"; conf_hi "3.867907"; cov "18.999516"; full_read_support "yes";
Chr1	Cufflinks	exon	10898172	10899912	1000	+	.	gene_id "AT1G30720"; transcript_id "AT1G30720.1"; exon_number "1"; FPKM "3.2154108907"; frac "1.000000"; conf_lo "2.562915"; conf_hi "3.867907"; cov "18.999516";
Chr1	Cufflinks	transcript	10900854	10902534	1000	+	.	gene_id "AT1G30730"; transcript_id "AT1G30730.1"; FPKM "3.5159253978"; frac "1.000000"; conf_lo "2.822499"; conf_hi "4.209352"; cov "20.773527"; full_read_support "yes";
Chr1	Cufflinks	exon	10900854	10902534	1000	+	.	gene_id "AT1G30730"; transcript_id "AT1G30730.1"; exon_number "1"; FPKM "3.5159253978"; frac "1.000000"; conf_lo "2.822499"; conf_hi "4.209352"; cov "20.773527";
Chr1	Cufflinks	transcript	10903029	10904630	1000	+	.	gene_id "AT1G30740"; transcript_id "AT1G30740.1"; FPKM "0.0360519768"; frac "1.000000"; conf_lo "0.000000"; conf_hi "0.108156"; cov "0.213238"; full_read_support "yes";
Chr1	Cufflinks	exon	10903029	10904630	1000	+	.	gene_id "AT1G30740"; transcript_id "AT1G30740.1"; exon_number "1"; FPKM "0.0360519768"; frac "1.000000"; conf_lo "0.000000"; conf_hi "0.108156"; cov "0.213238";
Chr1	Cufflinks	transcript	10904907	10905709	759	-	.	gene_id "CUFF.9193"; transcript_id "AT1G30750.1"; FPKM "2.1851510533"; frac "0.143894"; conf_lo "1.241150"; conf_hi "3.129152"; cov "12.903266"; full_read_support "yes";
Chr1	Cufflinks	exon	10904907	10905709	759	-	.	gene_id "CUFF.9193"; transcript_id "AT1G30750.1"; exon_number "1"; FPKM "2.1851510533"; frac "0.143894"; conf_lo "1.241150"; conf_hi "3.129152"; cov "12.903266";
Chr1	Cufflinks	transcript	10904907	10909163	249	-	.	gene_id "CUFF.9193"; transcript_id "CUFF.9193.2"; FPKM "0.7187868293"; frac "0.249937"; conf_lo "0.454378"; conf_hi "0.983196"; cov "4.244419"; full_read_support "yes";
Chr1	Cufflinks	exon	10904907	10906477	249	-	.	gene_id "CUFF.9193"; transcript_id "CUFF.9193.2"; exon_number "1"; FPKM "0.7187868293"; frac "0.249937"; conf_lo "0.454378"; conf_hi "0.983196"; cov "4.244419";
Chr1	Cufflinks	exon	10906563	10906607	249	-	.	gene_id "CUFF.9193"; transcript_id "CUFF.9193.2"; exon_number "2"; FPKM "0.7187868293"; frac "0.249937"; conf_lo "0.454378"; conf_hi "0.983196"; cov "4.244419";
Chr1	Cufflinks	exon	10906684	10906760	249	-	.	gene_id "CUFF.9193"; transcript_id "CUFF.9193.2"; exon_number "3"; FPKM "0.7187868293"; frac "0.249937"; conf_lo "0.454378"; conf_hi "0.983196"; cov "4.244419";
Chr1	Cufflinks	exon	10906856	10906972	249	-	.	gene_id "CUFF.9193"; transcript_id "CUFF.9193.2"; exon_number "4"; FPKM "0.7187868293"; frac "0.249937"; conf_lo "0.454378"; conf_hi "0.983196"; cov "4.244419";
Chr1	Cufflinks	exon	10907053	10907150	249	-	.	gene_id "CUFF.9193"; transcript_id "CUFF.9193.2"; exon_number "5"; FPKM "0.7187868293"; frac "0.249937"; conf_lo "0.454378"; conf_hi "0.983196"; cov "4.244419";
Chr1	Cufflinks	exon	10907240	10907309	249	-	.	gene_id "CUFF.9193"; transcript_id "CUFF.9193.2"; exon_number "6"; FPKM "0.7187868293"; frac "0.249937"; conf_lo "0.454378"; conf_hi "0.983196"; cov "4.244419";
Chr1	Cufflinks	exon	10907386	10907483	249	-	.	gene_id "CUFF.9193"; transcript_id "CUFF.9193.2"; exon_number "7"; FPKM "0.7187868293"; frac "0.249937"; conf_lo "0.454378"; conf_hi "0.983196"; cov "4.244419";
Chr1	Cufflinks	exon	10907560	10907827	249	-	.	gene_id "CUFF.9193"; transcript_id "CUFF.9193.2"; exon_number "8"; FPKM "0.7187868293"; frac "0.249937"; conf_lo "0.454378"; conf_hi "0.983196"; cov "4.244419";
Chr1	Cufflinks	exon	10907925	10908017	249	-	.	gene_id "CUFF.9193"; transcript_id "CUFF.9193.2"; exon_number "9"; FPKM "0.7187868293"; frac "0.249937"; conf_lo "0.454378"; conf_hi "0.983196"; cov "4.244419";
Chr1	Cufflinks	exon	10908098	10908426	249	-	.	gene_id "CUFF.9193"; transcript_id "CUFF.9193.2"; exon_number "10"; FPKM "0.7187868293"; frac "0.249937"; conf_lo "0.454378"; conf_hi "0.983196"; cov "4.244419";
Chr1	Cufflinks	exon	10908525	10909163	249	-	.	gene_id "CUFF.9193"; transcript_id "CUFF.9193.2"; exon_number "11"; FPKM "0.7187868293"; frac "0.249937"; conf_lo "0.454378"; conf_hi "0.983196"; cov "4.244419";
Chr1	Cufflinks	transcript	10905817	10908892	1000	-	.	gene_id "CUFF.9193"; transcript_id "AT1G30755.1"; FPKM "2.8756442518"; frac "0.606169"; conf_lo "2.272179"; conf_hi "3.479110"; cov "16.980612"; full_read_support "yes";
Chr1	Cufflinks	exon	10905817	10906477	1000	-	.	gene_id "CUFF.9193"; transcript_id "AT1G30755.1"; exon_number "1"; FPKM "2.8756442518"; frac "0.606169"; conf_lo "2.272179"; conf_hi "3.479110"; cov "16.980612";
Chr1	Cufflinks	exon	10906563	10906607	1000	-	.	gene_id "CUFF.9193"; transcript_id "AT1G30755.1"; exon_number "2"; FPKM "2.8756442518"; frac "0.606169"; conf_lo "2.272179"; conf_hi "3.479110"; cov "16.980612";
Chr1	Cufflinks	exon	10906684	10906760	1000	-	.	gene_id "CUFF.9193"; transcript_id "AT1G30755.1"; exon_number "3"; FPKM "2.8756442518"; frac "0.606169"; conf_lo "2.272179"; conf_hi "3.479110"; cov "16.980612";
Chr1	Cufflinks	exon	10906856	10906972	1000	-	.	gene_id "CUFF.9193"; transcript_id "AT1G30755.1"; exon_number "4"; FPKM "2.8756442518"; frac "0.606169"; conf_lo "2.272179"; conf_hi "3.479110"; cov "16.980612";
Chr1	Cufflinks	exon	10907053	10907150	1000	-	.	gene_id "CUFF.9193"; transcript_id "AT1G30755.1"; exon_number "5"; FPKM "2.8756442518"; frac "0.606169"; conf_lo "2.272179"; conf_hi "3.479110"; cov "16.980612";
Chr1	Cufflinks	exon	10907240	10907309	1000	-	.	gene_id "CUFF.9193"; transcript_id "AT1G30755.1"; exon_number "6"; FPKM "2.8756442518"; frac "0.606169"; conf_lo "2.272179"; conf_hi "3.479110"; cov "16.980612";
Chr1	Cufflinks	exon	10907386	10907483	1000	-	.	gene_id "CUFF.9193"; transcript_id "AT1G30755.1"; exon_number "7"; FPKM "2.8756442518"; frac "0.606169"; conf_lo "2.272179"; conf_hi "3.479110"; cov "16.980612";
Chr1	Cufflinks	exon	10907560	10907653	1000	-	.	gene_id "CUFF.9193"; transcript_id "AT1G30755.1"; exon_number "8"; FPKM "2.8756442518"; frac "0.606169"; conf_lo "2.272179"; conf_hi "3.479110"; cov "16.980612";
Chr1	Cufflinks	exon	10907737	10907827	1000	-	.	gene_id "CUFF.9193"; transcript_id "AT1G30755.1"; exon_number "9"; FPKM "2.8756442518"; frac "0.606169"; conf_lo "2.272179"; conf_hi "3.479110"; cov "16.980612";
Chr1	Cufflinks	exon	10907925	10908017	1000	-	.	gene_id "CUFF.9193"; transcript_id "AT1G30755.1"; exon_number "10"; FPKM "2.8756442518"; frac "0.606169"; conf_lo "2.272179"; conf_hi "3.479110"; cov "16.980612";
Chr1	Cufflinks	exon	10908098	10908426	1000	-	.	gene_id "CUFF.9193"; transcript_id "AT1G30755.1"; exon_number "11"; FPKM "2.8756442518"; frac "0.606169"; conf_lo "2.272179"; conf_hi "3.479110"; cov "16.980612";
Chr1	Cufflinks	exon	10908525	10908892	1000	-	.	gene_id "CUFF.9193"; transcript_id "AT1G30755.1"; exon_number "12"; FPKM "2.8756442518"; frac "0.606169"; conf_lo "2.272179"; conf_hi "3.479110"; cov "16.980612";
Chr1	Cufflinks	transcript	10909150	10909784	1	+	.	gene_id "CUFF.9194"; transcript_id "AT1G30757.1"; FPKM "0.0000000000"; frac "0.000000"; conf_lo "0.000000"; conf_hi "0.230607"; cov "0.000000"; full_read_support "yes";
Chr1	Cufflinks	exon	10909150	10909784	1	+	.	gene_id "CUFF.9194"; transcript_id "AT1G30757.1"; exon_number "1"; FPKM "0.0000000000"; frac "0.000000"; conf_lo "0.000000"; conf_hi "0.230607"; cov "0.000000";
Chr1	Cufflinks	transcript	16638997	16645265	1000	-	.	gene_id "CUFF.9195"; transcript_id "AT1G43886.1"; FPKM "0.5845455153"; frac "1.000000"; conf_lo "0.440875"; conf_hi "0.728216"; cov "3.454957"; full_read_support "yes";
Chr1	Cufflinks	exon	16638997	16645265	1000	-	.	gene_id "CUFF.9195"; transcript_id "AT1G43886.1"; exon_number "1"; FPKM "0.5845455153"; frac "1.000000"; conf_lo "0.440875"; conf_hi "0.728216"; cov "3.454957";
Chr1	Cufflinks	transcript	16650295	16650804	1	-	.	gene_id "AT1G43897"; transcript_id "AT1G43897.1"; FPKM "0.0000000000"; frac "0.000000"; conf_lo "0.000000"; conf_hi "0.000000"; cov "0.000000"; full_read_support "no";
Chr1	Cufflinks	exon	16650295	16650804	1	-	.	gene_id "AT1G43897"; transcript_id "AT1G43897.1"; exon_number "1"; FPKM "0.0000000000"; frac "0.000000"; conf_lo "0.000000"; conf_hi "0.000000"; cov "0.000000";
Chr1	Cufflinks	transcript	16646732	16648639	490	+	.	gene_id "CUFF.9196"; transcript_id "AT1G43890.1"; FPKM "11.4893153767"; frac "0.308285"; conf_lo "9.323204"; conf_hi "13.655426"; cov "67.919557"; full_read_support "yes";
Chr1	Cufflinks	exon	16646732	16646814	490	+	.	gene_id "CUFF.9196"; transcript_id "AT1G43890.1"; exon_number "1"; FPKM "11.4893153767"; frac "0.308285"; conf_lo "9.323204"; conf_hi "13.655426"; cov "67.919557";
Chr1	Cufflinks	exon	16646906	16647069	490	+	.	gene_id "CUFF.9196"; transcript_id "AT1G43890.1"; exon_number "2"; FPKM "11.4893153767"; frac "0.308285"; conf_lo "9.323204"; conf_hi "13.655426"; cov "67.919557";
Chr1	Cufflinks	exon	16647157	16647225	490	+	.	gene_id "CUFF.9196"; transcript_id "AT1G43890.1"; exon_number "3"; FPKM "11.4893153767"; frac "0.308285"; conf_lo "9.323204"; conf_hi "13.655426"; cov "67.919557";
Chr1	Cufflinks	exon	16647726	16647791	490	+	.	gene_id "CUFF.9196"; transcript_id "AT1G43890.1"; exon_number "4"; FPKM "11.4893153767"; frac "0.308285"; conf_lo "9.323204"; conf_hi "13.655426"; cov "67.919557";
Chr1	Cufflinks	exon	16647871	16647992	490	+	.	gene_id "CUFF.9196"; transcript_id "AT1G43890.1"; exon_number "5"; FPKM "11.4893153767"; frac "0.308285"; conf_lo "9.323204"; conf_hi "13.655426"; cov "67.919557";
Chr1	Cufflinks	exon	16648072	16648200	490	+	.	gene_id "CUFF.9196"; transcript_id "AT1G43890.1"; exon_number "6"; FPKM "11.4893153767"; frac "0.308285"; conf_lo "9.323204"; conf_hi "13.655426"; cov "67.919557";
Chr1	Cufflinks	exon	16648279	16648639	490	+	.	gene_id "CUFF.9196"; transcript_id "AT1G43890.1"; exon_number "7"; FPKM "11.4893153767"; frac "0.308285"; conf_lo "9.323204"; conf_hi "13.655426"; cov "67.919557";
Chr1	Cufflinks	transcript	16646732	16648648	1000	+	.	gene_id "CUFF.9196"; transcript_id "AT1G43890.2"; FPKM "23.4457044334"; frac "0.543267"; conf_lo "20.288574"; conf_hi "26.602835"; cov "138.600239"; full_read_support "no";
Chr1	Cufflinks	exon	16646732	16646814	1000	+	.	gene_id "CUFF.9196"; transcript_id "AT1G43890.2"; exon_number "1"; FPKM "23.4457044334"; frac "0.543267"; conf_lo "20.288574"; conf_hi "26.602835"; cov "138.600239";
Chr1	Cufflinks	exon	16646906	16647069	1000	+	.	gene_id "CUFF.9196"; transcript_id "AT1G43890.2"; exon_number "2"; FPKM "23.4457044334"; frac "0.543267"; conf_lo "20.288574"; conf_hi "26.602835"; cov "138.600239";
Chr1	Cufflinks	exon	16647157	16647225	1000	+	.	gene_id "CUFF.9196"; transcript_id "AT1G43890.2"; exon_number "3"; FPKM "23.4457044334"; frac "0.543267"; conf_lo "20.288574"; conf_hi "26.602835"; cov "138.600239";
Chr1	Cufflinks	exon	16647726	16647791	1000	+	.	gene_id "CUFF.9196"; transcript_id "AT1G43890.2"; exon_number "4"; FPKM "23.4457044334"; frac "0.543267"; conf_lo "20.288574"; conf_hi "26.602835"; cov "138.600239";
Chr1	Cufflinks	exon	16647871	16647992	1000	+	.	gene_id "CUFF.9196"; transcript_id "AT1G43890.2"; exon_number "5"; FPKM "23.4457044334"; frac "0.543267"; conf_lo "20.288574"; conf_hi "26.602835"; cov "138.600239";
Chr1	Cufflinks	exon	16648072	16648200	1000	+	.	gene_id "CUFF.9196"; transcript_id "AT1G43890.2"; exon_number "6"; FPKM "23.4457044334"; frac "0.543267"; conf_lo "20.288574"; conf_hi "26.602835"; cov "138.600239";
Chr1	Cufflinks	exon	16648279	16648524	1000	+	.	gene_id "CUFF.9196"; transcript_id "AT1G43890.2"; exon_number "7"; FPKM "23.4457044334"; frac "0.543267"; conf_lo "20.288574"; conf_hi "26.602835"; cov "138.600239";
Chr1	Cufflinks	exon	16648643	16648648	1000	+	.	gene_id "CUFF.9196"; transcript_id "AT1G43890.2"; exon_number "8"; FPKM "23.4457044334"; frac "0.543267"; conf_lo "20.288574"; conf_hi "26.602835"; cov "138.600239";
Chr1	Cufflinks	transcript	16646732	16648648	291	+	.	gene_id "CUFF.9196"; transcript_id "CUFF.9196.3"; FPKM "6.8430271196"; frac "0.148449"; conf_lo "4.831686"; conf_hi "8.854368"; cov "40.452834"; full_read_support "no";
Chr1	Cufflinks	exon	16646732	16646814	291	+	.	gene_id "CUFF.9196"; transcript_id "CUFF.9196.3"; exon_number "1"; FPKM "6.8430271196"; frac "0.148449"; conf_lo "4.831686"; conf_hi "8.854368"; cov "40.452834";
Chr1	Cufflinks	exon	16646950	16647069	291	+	.	gene_id "CUFF.9196"; transcript_id "CUFF.9196.3"; exon_number "2"; FPKM "6.8430271196"; frac "0.148449"; conf_lo "4.831686"; conf_hi "8.854368"; cov "40.452834";
Chr1	Cufflinks	exon	16647157	16647225	291	+	.	gene_id "CUFF.9196"; transcript_id "CUFF.9196.3"; exon_number "3"; FPKM "6.8430271196"; frac "0.148449"; conf_lo "4.831686"; conf_hi "8.854368"; cov "40.452834";
Chr1	Cufflinks	exon	16647726	16647791	291	+	.	gene_id "CUFF.9196"; transcript_id "CUFF.9196.3"; exon_number "4"; FPKM "6.8430271196"; frac "0.148449"; conf_lo "4.831686"; conf_hi "8.854368"; cov "40.452834";
Chr1	Cufflinks	exon	16647871	16647992	291	+	.	gene_id "CUFF.9196"; transcript_id "CUFF.9196.3"; exon_number "5"; FPKM "6.8430271196"; frac "0.148449"; conf_lo "4.831686"; conf_hi "8.854368"; cov "40.452834";
Chr1	Cufflinks	exon	16648072	16648200	291	+	.	gene_id "CUFF.9196"; transcript_id "CUFF.9196.3"; exon_number "6"; FPKM "6.8430271196"; frac "0.148449"; conf_lo "4.831686"; conf_hi "8.854368"; cov "40.452834";
Chr1	Cufflinks	exon	16648279	16648524	291	+	.	gene_id "CUFF.9196"; transcript_id "CUFF.9196.3"; exon_number "7"; FPKM "6.8430271196"; frac "0.148449"; conf_lo "4.831686"; conf_hi "8.854368"; cov "40.452834";
Chr1	Cufflinks	exon	16648643	16648648	291	+	.	gene_id "CUFF.9196"; transcript_id "CUFF.9196.3"; exon_number "8"; FPKM "6.8430271196"; frac "0.148449"; conf_lo "4.831686"; conf_hi "8.854368"; cov "40.452834";
Chr1	Cufflinks	transcript	16646817	16648617	1	+	.	gene_id "CUFF.9196"; transcript_id "AT1G43890.3"; FPKM "0.0000000000"; frac "0.000000"; conf_lo "0.000000"; conf_hi "0.129575"; cov "0.000000"; full_read_support "yes";
Chr1	Cufflinks	exon	16646817	16647069	1	+	.	gene_id "CUFF.9196"; transcript_id "AT1G43890.3"; exon_number "1"; FPKM "0.0000000000"; frac "0.000000"; conf_lo "0.000000"; conf_hi "0.129575"; cov "0.000000";
Chr1	Cufflinks	exon	16647157	16647225	1	+	.	gene_id "CUFF.9196"; transcript_id "AT1G43890.3"; exon_number "2"; FPKM "0.0000000000"; frac "0.000000"; conf_lo "0.000000"; conf_hi "0.129575"; cov "0.000000";
Chr1	Cufflinks	exon	16647726	16647791	1	+	.	gene_id "CUFF.9196"; transcript_id "AT1G43890.3"; exon_number "3"; FPKM "0.0000000000"; frac "0.000000"; conf_lo "0.000000"; conf_hi "0.129575"; cov "0.000000";
Chr1	Cufflinks	exon	16647871	16647992	1	+	.	gene_id "CUFF.9196"; transcript_id "AT1G43890.3"; exon_number "4"; FPKM "0.0000000000"; frac "0.000000"; conf_lo "0.000000"; conf_hi "0.129575"; cov "0.000000";
Chr1	Cufflinks	exon	16648072	16648200	1	+	.	gene_id "CUFF.9196"; transcript_id "AT1G43890.3"; exon_number "5"; FPKM "0.0000000000"; frac "0.000000"; conf_lo "0.000000"; conf_hi "0.129575"; cov "0.000000";
Chr1	Cufflinks	exon	16648279	16648617	1	+	.	gene_id "CUFF.9196"; transcript_id "AT1G43890.3"; exon_number "6"; FPKM "0.0000000000"; frac "0.000000"; conf_lo "0.000000"; conf_hi "0.129575"; cov "0.000000";
Chr1	Cufflinks	transcript	16648567	16649643	1	-	.	gene_id "AT1G43895"; transcript_id "AT1G43895.1"; FPKM "0.0000000000"; frac "0.000000"; conf_lo "0.000000"; conf_hi "0.094189"; cov "0.000000"; full_read_support "no";
Chr1	Cufflinks	exon	16648567	16649643	1	-	.	gene_id "AT1G43895"; transcript_id "AT1G43895.1"; exon_number "1"; FPKM "0.0000000000"; frac "0.000000"; conf_lo "0.000000"; conf_hi "0.094189"; cov "0.000000";
Chr1	Cufflinks	transcript	16654030	16655928	1000	+	.	gene_id "CUFF.9197"; transcript_id "AT1G43900.1"; FPKM "13.6609587246"; frac "0.146919"; conf_lo "11.928363"; conf_hi "15.393555"; cov "80.722982"; full_read_support "yes";
Chr1	Cufflinks	exon	16654030	16654379	1000	+	.	gene_id "CUFF.9197"; transcript_id "AT1G43900.1"; exon_number "1"; FPKM "13.6609587246"; frac "0.146919"; conf_lo "11.928363"; conf_hi "15.393555"; cov "80.722982";
Chr1	Cufflinks	exon	16654464	16654606	1000	+	.	gene_id "CUFF.9197"; transcript_id "AT1G43900.1"; exon_number "2"; FPKM "13.6609587246"; frac "0.146919"; conf_lo "11.928363"; conf_hi "15.393555"; cov "80.722982";
Chr1	Cufflinks	exon	16654687	16654785	1000	+	.	gene_id "CUFF.9197"; transcript_id "AT1G43900.1"; exon_number "3"; FPKM "13.6609587246"; frac "0.146919"; conf_lo "11.928363"; conf_hi "15.393555"; cov "80.722982";
Chr1	Cufflinks	exon	16654870	16655028	1000	+	.	gene_id "CUFF.9197"; transcript_id "AT1G43900.1"; exon_number "4"; FPKM "13.6609587246"; frac "0.146919"; conf_lo "11.928363"; conf_hi "15.393555"; cov "80.722982";
Chr1	Cufflinks	exon	16655110	16655196	1000	+	.	gene_id "CUFF.9197"; transcript_id "AT1G43900.1"; exon_number "5"; FPKM "13.6609587246"; frac "0.146919"; conf_lo "11.928363"; conf_hi "15.393555"; cov "80.722982";
Chr1	Cufflinks	exon	16655296	16655387	1000	+	.	gene_id "CUFF.9197"; transcript_id "AT1G43900.1"; exon_number "6"; FPKM "13.6609587246"; frac "0.146919"; conf_lo "11.928363"; conf_hi "15.393555"; cov "80.722982";
Chr1	Cufflinks	exon	16655473	16655544	1000	+	.	gene_id "CUFF.9197"; transcript_id "AT1G43900.1"; exon_number "7"; FPKM "13.6609587246"; frac "0.146919"; conf_lo "11.928363"; conf_hi "15.393555"; cov "80.722982";
Chr1	Cufflinks	exon	16655682	16655928	1000	+	.	gene_id "CUFF.9197"; transcript_id "AT1G43900.1"; exon_number "8"; FPKM "13.6609587246"; frac "0.146919"; conf_lo "11.928363"; conf_hi "15.393555"; cov "80.722982";
Chr1	Cufflinks	transcript	16727608	16729008	1	-	.	gene_id "CUFF.9198"; transcript_id "AT1G44040.1"; FPKM "0.0000000000"; frac "0.000000"; conf_lo "0.000000"; conf_hi "0.072407"; cov "0.000000"; full_read_support "no";
Chr1	Cufflinks	exon	16727608	16729008	1	-	.	gene_id "CUFF.9198"; transcript_id "AT1G44040.1"; exon_number "1"; FPKM "0.0000000000"; frac "0.000000"; conf_lo "0.000000"; conf_hi "0.072407"; cov "0.000000";
Chr1	Cufflinks	transcript	16655884	16657658	1000	-	.	gene_id "AT1G43910"; transcript_id "AT1G43910.1"; FPKM "58.5042694392"; frac "0.853081"; conf_lo "54.722892"; conf_hi "62.285647"; cov "345.703342"; full_read_support "yes";
Chr1	Cufflinks	exon	16655884	16656472	1000	-	.	gene_id "AT1G43910"; transcript_id "AT1G43910.1"; exon_number "1"; FPKM "58.5042694392"; frac "0.853081"; conf_lo "54.722892"; conf_hi "62.285647"; cov "345.703342";
Chr1	Cufflinks	exon	16656546	16657116	1000	-	.	gene_id "AT1G43910"; transcript_id "AT1G43910.1"; exon_number "2"; FPKM "58.5042694392"; frac "0.853081"; conf_lo "54.722892"; conf_hi "62.285647"; cov "345.703342";
Chr1	Cufflinks	exon	16657195	16657658	1000	-	.	gene_id "AT1G43910"; transcript_id "AT1G43910.1"; exon_number "3"; FPKM "58.5042694392"; frac "0.853081"; conf_lo "54.722892"; conf_hi "62.285647"; cov "345.703342";
Chr1	Cufflinks	transcript	16659990	16660756	1	+	.	gene_id "AT1G43920"; transcript_id "AT1G43920.1"; FPKM "0.0000000000"; frac "0.000000"; conf_lo "0.000000"; conf_hi "0.000000"; cov "0.000000"; full_read_support "no";
Chr1	Cufflinks	exon	16659990	16660256	1	+	.	gene_id "AT1G43920"; transcript_id "AT1G43920.1"; exon_number "1"; FPKM "0.0000000000"; frac "0.000000"; conf_lo "0.000000"; conf_hi "0.000000"; cov "0.000000";
Chr1	Cufflinks	exon	16660338	16660756	1	+	.	gene_id "AT1G43920"; transcript_id "AT1G43920.1"; exon_number "2"; FPKM "0.0000000000"; frac "0.000000"; conf_lo "0.000000"; conf_hi "0.000000"; cov "0.000000";
Chr1	Cufflinks	transcript	16661000	16664004	1	-	.	gene_id "AT1G43930"; transcript_id "AT1G43930.1"; FPKM "0.0000000000"; frac "0.000000"; conf_lo "0.000000"; conf_hi "0.000000"; cov "0.000000"; full_read_support "no";
Chr1	Cufflinks	exon	16661000	16664004	1	-	.	gene_id "AT1G43930"; transcript_id "AT1G43930.1"; exon_number "1"; FPKM "0.0000000000"; frac "0.000000"; conf_lo "0.000000"; conf_hi "0.000000"; cov "0.000000";
Chr1	Cufflinks	transcript	16666418	16667817	1	+	.	gene_id "AT1G43940"; transcript_id "AT1G43940.1"; FPKM "0.0000000000"; frac "0.000000"; conf_lo "0.000000"; conf_hi "0.000000"; cov "0.000000"; full_read_support "no";
Chr1	Cufflinks	exon	16666418	16666662	1	+	.	gene_id "AT1G43940"; transcript_id "AT1G43940.1"; exon_number "1"; FPKM "0.0000000000"; frac "0.000000"; conf_lo "0.000000"; conf_hi "0.000000"; cov "0.000000";
Chr1	Cufflinks	exon	16667547	16667817	1	+	.	gene_id "AT1G43940"; transcript_id "AT1G43940.1"; exon_number "2"; FPKM "0.0000000000"; frac "0.000000"; conf_lo "0.000000"; conf_hi "0.000000"; cov "0.000000";
Chr1	Cufflinks	transcript	16672582	16673952	1	-	.	gene_id "AT1G43950"; transcript_id "AT1G43950.1"; FPKM "0.0000000000"; frac "0.000000"; conf_lo "0.000000"; conf_hi "0.000000"; cov "0.000000"; full_read_support "no";
Chr1	Cufflinks	exon	16672582	16672618	1	-	.	gene_id "AT1G43950"; transcript_id "AT1G43950.1"; exon_number "1"; FPKM "0.0000000000"; frac "0.000000"; conf_lo "0.000000"; conf_hi "0.000000"; cov "0.000000";
Chr1	Cufflinks	exon	16672694	16672775	1	-	.	gene_id "AT1G43950"; transcript_id "AT1G43950.1"; exon_number "2"; FPKM "0.0000000000"; frac "0.000000"; conf_lo "0.000000"; conf_hi "0.000000"; cov "0.000000";
Chr1	Cufflinks	exon	16672868	16672952	1	-	.	gene_id "AT1G43950"; transcript_id "AT1G43950.1"; exon_number "3"; FPKM "0.0000000000"; frac "0.000000"; conf_lo "0.000000"; conf_hi "0.000000"; cov "0.000000";
Chr1	Cufflinks	exon	16673033	16673176	1	-	.	gene_id "AT1G43950"; transcript_id "AT1G43950.1"; exon_number "4"; FPKM "0.0000000000"; frac "0.000000"; conf_lo "0.000000"; conf_hi "0.000000"; cov "0.000000";
Chr1	Cufflinks	exon	16673273	16673329	1	-	.	gene_id "AT1G43950"; transcript_id "AT1G43950.1"; exon_number "5"; FPKM "0.0000000000"; frac "0.000000"; conf_lo "0.000000"; conf_hi "0.000000"; cov "0.000000";
Chr1	Cufflinks	exon	16673429	16673524	1	-	.	gene_id "AT1G43950"; transcript_id "AT1G43950.1"; exon_number "6"; FPKM "0.0000000000"; frac "0.000000"; conf_lo "0.000000"; conf_hi "0.000000"; cov "0.000000";
Chr1	Cufflinks	exon	16673708	16673826	1	-	.	gene_id "AT1G43950"; transcript_id "AT1G43950.1"; exon_number "7"; FPKM "0.0000000000"; frac "0.000000"; conf_lo "0.000000"; conf_hi "0.000000"; cov "0.000000";
Chr1	Cufflinks	exon	16673904	16673952	1	-	.	gene_id "AT1G43950"; transcript_id "AT1G43950.1"; exon_number "8"; FPKM "0.0000000000"; frac "0.000000"; conf_lo "0.000000"; conf_hi "0.000000"; cov "0.000000";
Chr1	Cufflinks	transcript	16675520	16680354	1	+	.	gene_id "AT1G43960"; transcript_id "AT1G43960.1"; FPKM "0.0000000000"; frac "0.000000"; conf_lo "0.000000"; conf_hi "0.000000"; cov "0.000000"; full_read_support "no";
Chr1	Cufflinks	exon	16675520	16680354	1	+	.	gene_id "AT1G43960"; transcript_id "AT1G43960.1"; exon_number "1"; FPKM "0.0000000000"; frac "0.000000"; conf_lo "0.000000"; conf_hi "0.000000"; cov "0.000000";
Chr1	Cufflinks	transcript	16681269	16682933	1	+	.	gene_id "AT1G43970"; transcript_id "AT1G43970.1"; FPKM "0.0000000000"; frac "0.000000"; conf_lo "0.000000"; conf_hi "0.000000"; cov "0.000000"; full_read_support "no";
Chr1	Cufflinks	exon	16681269	16681400	1	+	.	gene_id "AT1G43970"; transcript_id "AT1G43970.1"; exon_number "1"; FPKM "0.0000000000"; frac "0.000000"; conf_lo "0.000000"; conf_hi "0.000000"; cov "0.000000";
Chr1	Cufflinks	exon	16681471	16681851	1	+	.	gene_id "AT1G43970"; transcript_id "AT1G43970.1"; exon_number "2"; FPKM "0.0000000000"; frac "0.000000"; conf_lo "0.000000"; conf_hi "0.000000"; cov "0.000000";
Chr1	Cufflinks	exon	16682350	16682515	1	+	.	gene_id "AT1G43970"; transcript_id "AT1G43970.1"; exon_number "3"; FPKM "0.0000000000"; frac "0.000000"; conf_lo "0.000000"; conf_hi "0.000000"; cov "0.000000";
Chr1	Cufflinks	exon	16682893	16682933	1	+	.	gene_id "AT1G43970"; transcript_id "AT1G43970.1"; exon_number "4"; FPKM "0.0000000000"; frac "0.000000"; conf_lo "0.000000"; conf_hi "0.000000"; cov "0.000000";
Chr1	Cufflinks	transcript	16687637	16689502	1000	-	.	gene_id "AT1G43980"; transcript_id "AT1G43980.1"; FPKM "1.1535184604"; frac "1.000000"; conf_lo "0.777529"; conf_hi "1.529508"; cov "6.816761"; full_read_support "yes";
Chr1	Cufflinks	exon	16687637	16689502	1000	-	.	gene_id "AT1G43980"; transcript_id "AT1G43980.1"; exon_number "1"; FPKM "1.1535184604"; frac "1.000000"; conf_lo "0.777529"; conf_hi "1.529508"; cov "6.816761";
Chr1	Cufflinks	transcript	16694926	16698219	1	-	.	gene_id "AT1G43990"; transcript_id "AT1G43990.1"; FPKM "0.0000000000"; frac "0.000000"; conf_lo "0.000000"; conf_hi "0.000000"; cov "0.000000"; full_read_support "no";
Chr1	Cufflinks	exon	16694926	16698219	1	-	.	gene_id "AT1G43990"; transcript_id "AT1G43990.1"; exon_number "1"; FPKM "0.0000000000"; frac "0.000000"; conf_lo "0.000000"; conf_hi "0.000000"; cov "0.000000";
Chr1	Cufflinks	transcript	16698563	16699056	1	-	.	gene_id "AT1G43995"; transcript_id "AT1G43995.1"; FPKM "0.0000000000"; frac "0.000000"; conf_lo "0.000000"; conf_hi "0.000000"; cov "0.000000"; full_read_support "no";
Chr1	Cufflinks	exon	16698563	16699056	1	-	.	gene_id "AT1G43995"; transcript_id "AT1G43995.1"; exon_number "1"; FPKM "0.0000000000"; frac "0.000000"; conf_lo "0.000000"; conf_hi "0.000000"; cov "0.000000";
Chr1	Cufflinks	transcript	16704096	16704586	1	-	.	gene_id "AT1G43997"; transcript_id "AT1G43997.1"; FPKM "0.0000000000"; frac "0.000000"; conf_lo "0.000000"; conf_hi "0.000000"; cov "0.000000"; full_read_support "no";
Chr1	Cufflinks	exon	16704096	16704269	1	-	.	gene_id "AT1G43997"; transcript_id "AT1G43997.1"; exon_number "1"; FPKM "0.0000000000"; frac "0.000000"; conf_lo "0.000000"; conf_hi "0.000000"; cov "0.000000";
Chr1	Cufflinks	exon	16704347	16704586	1	-	.	gene_id "AT1G43997"; transcript_id "AT1G43997.1"; exon_number "2"; FPKM "0.0000000000"; frac "0.000000"; conf_lo "0.000000"; conf_hi "0.000000"; cov "0.000000";
Chr1	Cufflinks	transcript	16708068	16709713	1000	-	.	gene_id "CUFF.9199"; transcript_id "AT1G44000.1"; FPKM "19.3353231985"; frac "1.000000"; conf_lo "17.093510"; conf_hi "21.577136"; cov "114.265929"; full_read_support "yes";
Chr1	Cufflinks	exon	16708068	16708305	1000	-	.	gene_id "CUFF.9199"; transcript_id "AT1G44000.1"; exon_number "1"; FPKM "19.3353231985"; frac "1.000000"; conf_lo "17.093510"; conf_hi "21.577136"; cov "114.265929";
Chr1	Cufflinks	exon	16708390	16708536	1000	-	.	gene_id "CUFF.9199"; transcript_id "AT1G44000.1"; exon_number "2"; FPKM "19.3353231985"; frac "1.000000"; conf_lo "17.093510"; conf_hi "21.577136"; cov "114.265929";
Chr1	Cufflinks	exon	16708625	16708969	1000	-	.	gene_id "CUFF.9199"; transcript_id "AT1G44000.1"; exon_number "3"; FPKM "19.3353231985"; frac "1.000000"; conf_lo "17.093510"; conf_hi "21.577136"; cov "114.265929";
Chr1	Cufflinks	exon	16709336	16709713	1000	-	.	gene_id "CUFF.9199"; transcript_id "AT1G44000.1"; exon_number "4"; FPKM "19.3353231985"; frac "1.000000"; conf_lo "17.093510"; conf_hi "21.577136"; cov "114.265929";
Chr1	Cufflinks	transcript	16714622	16715564	1	+	.	gene_id "AT1G44010"; transcript_id "AT1G44010.1"; FPKM "0.0000000000"; frac "0.000000"; conf_lo "0.000000"; conf_hi "0.000000"; cov "0.000000"; full_read_support "no";
Chr1	Cufflinks	exon	16714622	16714996	1	+	.	gene_id "AT1G44010"; transcript_id "AT1G44010.1"; exon_number "1"; FPKM "0.0000000000"; frac "0.000000"; conf_lo "0.000000"; conf_hi "0.000000"; cov "0.000000";
Chr1	Cufflinks	exon	16715075	16715203	1	+	.	gene_id "AT1G44010"; transcript_id "AT1G44010.1"; exon_number "2"; FPKM "0.0000000000"; frac "0.000000"; conf_lo "0.000000"; conf_hi "0.000000"; cov "0.000000";
Chr1	Cufflinks	exon	16715291	16715564	1	+	.	gene_id "AT1G44010"; transcript_id "AT1G44010.1"; exon_number "3"; FPKM "0.0000000000"; frac "0.000000"; conf_lo "0.000000"; conf_hi "0.000000"; cov "0.000000";
Chr1	Cufflinks	transcript	16716112	16718656	1000	-	.	gene_id "CUFF.9200"; transcript_id "AT1G44020.1"; FPKM "0.3830010088"; frac "1.000000"; conf_lo "0.185607"; conf_hi "0.580395"; cov "2.254019"; full_read_support "no";
Chr1	Cufflinks	exon	16716112	16718015	1000	-	.	gene_id "CUFF.9200"; transcript_id "AT1G44020.1"; exon_number "1"; FPKM "0.3830010088"; frac "1.000000"; conf_lo "0.185607"; conf_hi "0.580395"; cov "2.254019";
Chr1	Cufflinks	exon	16718247	16718656	1000	-	.	gene_id "CUFF.9200"; transcript_id "AT1G44020.1"; exon_number "2"; FPKM "0.3830010088"; frac "1.000000"; conf_lo "0.185607"; conf_hi "0.580395"; cov "2.254019";
Chr1	Cufflinks	transcript	16724237	16726643	1000	-	.	gene_id "AT1G44030"; transcript_id "AT1G44030.1"; FPKM "0.1146554631"; frac "1.000000"; conf_lo "0.012104"; conf_hi "0.217206"; cov "0.678156"; full_read_support "yes";
Chr1	Cufflinks	exon	16724237	16726643	1000	-	.	gene_id "AT1G44030"; transcript_id "AT1G44030.1"; exon_number "1"; FPKM "0.1146554631"; frac "1.000000"; conf_lo "0.012104"; conf_hi "0.217206"; cov "0.678156";
Chr1	Cufflinks	transcript	17021610	17022781	1000	+	.	gene_id "CUFF.9201"; transcript_id "AT1G45015.1"; FPKM "2.8826593089"; frac "0.689313"; conf_lo "1.648957"; conf_hi "4.116362"; cov "17.050141"; full_read_support "yes";
Chr1	Cufflinks	exon	17021610	17021730	1000	+	.	gene_id "CUFF.9201"; transcript_id "AT1G45015.1"; exon_number "1"; FPKM "2.8826593089"; frac "0.689313"; conf_lo "1.648957"; conf_hi "4.116362"; cov "17.050141";
Chr1	Cufflinks	exon	17022043	17022126	1000	+	.	gene_id "CUFF.9201"; transcript_id "AT1G45015.1"; exon_number "2"; FPKM "2.8826593089"; frac "0.689313"; conf_lo "1.648957"; conf_hi "4.116362"; cov "17.050141";
Chr1	Cufflinks	exon	17022222	17022388	1000	+	.	gene_id "CUFF.9201"; transcript_id "AT1G45015.1"; exon_number "3"; FPKM "2.8826593089"; frac "0.689313"; conf_lo "1.648957"; conf_hi "4.116362"; cov "17.050141";
Chr1	Cufflinks	exon	17022498	17022781	1000	+	.	gene_id "CUFF.9201"; transcript_id "AT1G45015.1"; exon_number "4"; FPKM "2.8826593089"; frac "0.689313"; conf_lo "1.648957"; conf_hi "4.116362"; cov "17.050141";
Chr1	Cufflinks	transcript	17021684	17022781	1	+	.	gene_id "CUFF.9201"; transcript_id "AT1G45015.2"; FPKM "0.0000000000"; frac "0.000000"; conf_lo "0.000000"; conf_hi "0.241015"; cov "0.000000"; full_read_support "no";
Chr1	Cufflinks	exon	17021684	17021764	1	+	.	gene_id "CUFF.9201"; transcript_id "AT1G45015.2"; exon_number "1"; FPKM "0.0000000000"; frac "0.000000"; conf_lo "0.000000"; conf_hi "0.241015"; cov "0.000000";
Chr1	Cufflinks	exon	17022043	17022126	1	+	.	gene_id "CUFF.9201"; transcript_id "AT1G45015.2"; exon_number "2"; FPKM "0.0000000000"; frac "0.000000"; conf_lo "0.000000"; conf_hi "0.241015"; cov "0.000000";
Chr1	Cufflinks	exon	17022222	17022388	1	+	.	gene_id "CUFF.9201"; transcript_id "AT1G45015.2"; exon_number "3"; FPKM "0.0000000000"; frac "0.000000"; conf_lo "0.000000"; conf_hi "0.241015"; cov "0.000000";
Chr1	Cufflinks	exon	17022498	17022781	1	+	.	gene_id "CUFF.9201"; transcript_id "AT1G45015.2"; exon_number "4"; FPKM "0.0000000000"; frac "0.000000"; conf_lo "0.000000"; conf_hi "0.241015"; cov "0.000000";
Chr1	Cufflinks	transcript	17021965	17022781	394	+	.	gene_id "CUFF.9201"; transcript_id "CUFF.9201.3"; FPKM "1.1365297338"; frac "0.310687"; conf_lo "0.359446"; conf_hi "1.913613"; cov "6.722262"; full_read_support "yes";
Chr1	Cufflinks	exon	17021965	17022126	394	+	.	gene_id "CUFF.9201"; transcript_id "CUFF.9201.3"; exon_number "1"; FPKM "1.1365297338"; frac "0.310687"; conf_lo "0.359446"; conf_hi "1.913613"; cov "6.722262";
Chr1	Cufflinks	exon	17022222	17022781	394	+	.	gene_id "CUFF.9201"; transcript_id "CUFF.9201.3"; exon_number "2"; FPKM "1.1365297338"; frac "0.310687"; conf_lo "0.359446"; conf_hi "1.913613"; cov "6.722262";
Chr1	Cufflinks	transcript	17024408	17028720	1	-	.	gene_id "CUFF.9202"; transcript_id "AT1G45020.1"; FPKM "0.0000000000"; frac "0.000000"; conf_lo "0.000000"; conf_hi "0.000000"; cov "0.000000"; full_read_support "no";
Chr1	Cufflinks	exon	17024408	17028720	1	-	.	gene_id "CUFF.9202"; transcript_id "AT1G45020.1"; exon_number "1"; FPKM "0.0000000000"; frac "0.000000"; conf_lo "0.000000"; conf_hi "0.000000"; cov "0.000000";
Chr1	Cufflinks	transcript	17029224	17029595	1	-	.	gene_id "AT1G45030"; transcript_id "AT1G45030.1"; FPKM "0.0000000000"; frac "0.000000"; conf_lo "0.000000"; conf_hi "0.000000"; cov "0.000000"; full_read_support "no";
Chr1	Cufflinks	exon	17029224	17029595	1	-	.	gene_id "AT1G45030"; transcript_id "AT1G45030.1"; exon_number "1"; FPKM "0.0000000000"; frac "0.000000"; conf_lo "0.000000"; conf_hi "0.000000"; cov "0.000000";
Chr1	Cufflinks	transcript	17029613	17030382	1	+	.	gene_id "AT1G45035"; transcript_id "AT1G45035.1"; FPKM "0.0000000000"; frac "0.000000"; conf_lo "0.000000"; conf_hi "0.000000"; cov "0.000000"; full_read_support "no";
Chr1	Cufflinks	exon	17029613	17030382	1	+	.	gene_id "AT1G45035"; transcript_id "AT1G45035.1"; exon_number "1"; FPKM "0.0000000000"; frac "0.000000"; conf_lo "0.000000"; conf_hi "0.000000"; cov "0.000000";
Chr1	Cufflinks	transcript	17030498	17030855	1	-	.	gene_id "AT1G45040"; transcript_id "AT1G45040.1"; FPKM "0.0000000000"; frac "0.000000"; conf_lo "0.000000"; conf_hi "0.000000"; cov "0.000000"; full_read_support "no";
Chr1	Cufflinks	exon	17030498	17030855	1	-	.	gene_id "AT1G45040"; transcript_id "AT1G45040.1"; exon_number "1"; FPKM "0.0000000000"; frac "0.000000"; conf_lo "0.000000"; conf_hi "0.000000"; cov "0.000000";
Chr1	Cufflinks	transcript	17031281	17033198	1000	+	.	gene_id "CUFF.9203"; transcript_id "AT1G45050.1"; FPKM "13.1655515819"; frac "1.000000"; conf_lo "10.924398"; conf_hi "15.406705"; cov "77.815258"; full_read_support "yes";
Chr1	Cufflinks	exon	17031281	17031366	1000	+	.	gene_id "CUFF.9203"; transcript_id "AT1G45050.1"; exon_number "1"; FPKM "13.1655515819"; frac "1.000000"; conf_lo "10.924398"; conf_hi "15.406705"; cov "77.815258";
Chr1	Cufflinks	exon	17031466	17031569	1000	+	.	gene_id "CUFF.9203"; transcript_id "AT1G45050.1"; exon_number "2"; FPKM "13.1655515819"; frac "1.000000"; conf_lo "10.924398"; conf_hi "15.406705"; cov "77.815258";
Chr1	Cufflinks	exon	17031660	17031762	1000	+	.	gene_id "CUFF.9203"; transcript_id "AT1G45050.1"; exon_number "3"; FPKM "13.1655515819"; frac "1.000000"; conf_lo "10.924398"; conf_hi "15.406705"; cov "77.815258";
Chr1	Cufflinks	exon	17032026	17032089	1000	+	.	gene_id "CUFF.9203"; transcript_id "AT1G45050.1"; exon_number "4"; FPKM "13.1655515819"; frac "1.000000"; conf_lo "10.924398"; conf_hi "15.406705"; cov "77.815258";
Chr1	Cufflinks	exon	17032673	17032761	1000	+	.	gene_id "CUFF.9203"; transcript_id "AT1G45050.1"; exon_number "5"; FPKM "13.1655515819"; frac "1.000000"; conf_lo "10.924398"; conf_hi "15.406705"; cov "77.815258";
Chr1	Cufflinks	exon	17032872	17033198	1000	+	.	gene_id "CUFF.9203"; transcript_id "AT1G45050.1"; exon_number "6"; FPKM "13.1655515819"; frac "1.000000"; conf_lo "10.924398"; conf_hi "15.406705"; cov "77.815258";
Chr1	Cufflinks	transcript	17033335	17035105	1	-	.	gene_id "AT1G45063"; transcript_id "AT1G45063.1"; FPKM "0.0000000000"; frac "0.000000"; conf_lo "0.000000"; conf_hi "0.000000"; cov "0.000000"; full_read_support "no";
Chr1	Cufflinks	exon	17033335	17033653	1	-	.	gene_id "AT1G45063"; transcript_id "AT1G45063.1"; exon_number "1"; FPKM "0.0000000000"; frac "0.000000"; conf_lo "0.000000"; conf_hi "0.000000"; cov "0.000000";
Chr1	Cufflinks	exon	17034096	17035105	1	-	.	gene_id "AT1G45063"; transcript_id "AT1G45063.1"; exon_number "2"; FPKM "0.0000000000"; frac "0.000000"; conf_lo "0.000000"; conf_hi "0.000000"; cov "0.000000";
Chr1	Cufflinks	transcript	17033866	17035105	1	-	.	gene_id "AT1G45063"; transcript_id "AT1G45063.2"; FPKM "0.0000000000"; frac "0.000000"; conf_lo "0.000000"; conf_hi "0.000000"; cov "0.000000"; full_read_support "no";
Chr1	Cufflinks	exon	17033866	17035105	1	-	.	gene_id "AT1G45063"; transcript_id "AT1G45063.2"; exon_number "1"; FPKM "0.0000000000"; frac "0.000000"; conf_lo "0.000000"; conf_hi "0.000000"; cov "0.000000";
Chr1	Cufflinks	transcript	17035871	17038630	1	+	.	gene_id "AT1G45070"; transcript_id "AT1G45070.1"; FPKM "0.0000000000"; frac "0.000000"; conf_lo "0.000000"; conf_hi "0.000000"; cov "0.000000"; full_read_support "no";
Chr1	Cufflinks	exon	17035871	17038630	1	+	.	gene_id "AT1G45070"; transcript_id "AT1G45070.1"; exon_number "1"; FPKM "0.0000000000"; frac "0.000000"; conf_lo "0.000000"; conf_hi "0.000000"; cov "0.000000";
Chr1	Cufflinks	transcript	17039235	17040180	1	+	.	gene_id "AT1G45080"; transcript_id "AT1G45080.1"; FPKM "0.0000000000"; frac "0.000000"; conf_lo "0.000000"; conf_hi "0.000000"; cov "0.000000"; full_read_support "no";
Chr1	Cufflinks	exon	17039235	17039375	1	+	.	gene_id "AT1G45080"; transcript_id "AT1G45080.1"; exon_number "1"; FPKM "0.0000000000"; frac "0.000000"; conf_lo "0.000000"; conf_hi "0.000000"; cov "0.000000";
Chr1	Cufflinks	exon	17039455	17039725	1	+	.	gene_id "AT1G45080"; transcript_id "AT1G45080.1"; exon_number "2"; FPKM "0.0000000000"; frac "0.000000"; conf_lo "0.000000"; conf_hi "0.000000"; cov "0.000000";
Chr1	Cufflinks	exon	17039806	17039890	1	+	.	gene_id "AT1G45080"; transcript_id "AT1G45080.1"; exon_number "3"; FPKM "0.0000000000"; frac "0.000000"; conf_lo "0.000000"; conf_hi "0.000000"; cov "0.000000";
Chr1	Cufflinks	exon	17039964	17040180	1	+	.	gene_id "AT1G45080"; transcript_id "AT1G45080.1"; exon_number "4"; FPKM "0.0000000000"; frac "0.000000"; conf_lo "0.000000"; conf_hi "0.000000"; cov "0.000000";
Chr1	Cufflinks	transcript	17044541	17049561	1	-	.	gene_id "AT1G45090"; transcript_id "AT1G45090.1"; FPKM "0.0000000000"; frac "0.000000"; conf_lo "0.000000"; conf_hi "0.000000"; cov "0.000000"; full_read_support "no";
Chr1	Cufflinks	exon	17044541	17045188	1	-	.	gene_id "AT1G45090"; transcript_id "AT1G45090.1"; exon_number "1"; FPKM "0.0000000000"; frac "0.000000"; conf_lo "0.000000"; conf_hi "0.000000"; cov "0.000000";
Chr1	Cufflinks	exon	17045291	17045375	1	-	.	gene_id "AT1G45090"; transcript_id "AT1G45090.1"; exon_number "2"; FPKM "0.0000000000"; frac "0.000000"; conf_lo "0.000000"; conf_hi "0.000000"; cov "0.000000";
Chr1	Cufflinks	exon	17045463	17045743	1	-	.	gene_id "AT1G45090"; transcript_id "AT1G45090.1"; exon_number "3"; FPKM "0.0000000000"; frac "0.000000"; conf_lo "0.000000"; conf_hi "0.000000"; cov "0.000000";
Chr1	Cufflinks	exon	17045857	17045925	1	-	.	gene_id "AT1G45090"; transcript_id "AT1G45090.1"; exon_number "4"; FPKM "0.0000000000"; frac "0.000000"; conf_lo "0.000000"; conf_hi "0.000000"; cov "0.000000";
Chr1	Cufflinks	exon	17046001	17046078	1	-	.	gene_id "AT1G45090"; transcript_id "AT1G45090.1"; exon_number "5"; FPKM "0.0000000000"; frac "0.000000"; conf_lo "0.000000"; conf_hi "0.000000"; cov "0.000000";
Chr1	Cufflinks	exon	17046150	17046251	1	-	.	gene_id "AT1G45090"; transcript_id "AT1G45090.1"; exon_number "6"; FPKM "0.0000000000"; frac "0.000000"; conf_lo "0.000000"; conf_hi "0.000000"; cov "0.000000";
Chr1	Cufflinks	exon	17046333	17046410	1	-	.	gene_id "AT1G45090"; transcript_id "AT1G45090.1"; exon_number "7"; FPKM "0.0000000000"; frac "0.000000"; conf_lo "0.000000"; conf_hi "0.000000"; cov "0.000000";
Chr1	Cufflinks	exon	17046509	17046649	1	-	.	gene_id "AT1G45090"; transcript_id "AT1G45090.1"; exon_number "8"; FPKM "0.0000000000"; frac "0.000000"; conf_lo "0.000000"; conf_hi "0.000000"; cov "0.000000";
Chr1	Cufflinks	exon	17046723	17046836	1	-	.	gene_id "AT1G45090"; transcript_id "AT1G45090.1"; exon_number "9"; FPKM "0.0000000000"; frac "0.000000"; conf_lo "0.000000"; conf_hi "0.000000"; cov "0.000000";
Chr1	Cufflinks	exon	17046917	17047027	1	-	.	gene_id "AT1G45090"; transcript_id "AT1G45090.1"; exon_number "10"; FPKM "0.0000000000"; frac "0.000000"; conf_lo "0.000000"; conf_hi "0.000000"; cov "0.000000";
Chr1	Cufflinks	exon	17047124	17047228	1	-	.	gene_id "AT1G45090"; transcript_id "AT1G45090.1"; exon_number "11"; FPKM "0.0000000000"; frac "0.000000"; conf_lo "0.000000"; conf_hi "0.000000"; cov "0.000000";
Chr1	Cufflinks	exon	17047337	17047971	1	-	.	gene_id "AT1G45090"; transcript_id "AT1G45090.1"; exon_number "12"; FPKM "0.0000000000"; frac "0.000000"; conf_lo "0.000000"; conf_hi "0.000000"; cov "0.000000";
Chr1	Cufflinks	exon	17048057	17048255	1	-	.	gene_id "AT1G45090"; transcript_id "AT1G45090.1"; exon_number "13"; FPKM "0.0000000000"; frac "0.000000"; conf_lo "0.000000"; conf_hi "0.000000"; cov "0.000000";
Chr1	Cufflinks	exon	17048340	17049247	1	-	.	gene_id "AT1G45090"; transcript_id "AT1G45090.1"; exon_number "14"; FPKM "0.0000000000"; frac "0.000000"; conf_lo "0.000000"; conf_hi "0.000000"; cov "0.000000";
Chr1	Cufflinks	exon	17049483	17049561	1	-	.	gene_id "AT1G45090"; transcript_id "AT1G45090.1"; exon_number "15"; FPKM "0.0000000000"; frac "0.000000"; conf_lo "0.000000"; conf_hi "0.000000"; cov "0.000000";
Chr1	Cufflinks	transcript	17050631	17052189	1	+	.	gene_id "AT1G45100"; transcript_id "AT1G45100.1"; FPKM "0.0000000000"; frac "0.000000"; conf_lo "0.000000"; conf_hi "0.000000"; cov "0.000000"; full_read_support "no";
Chr1	Cufflinks	exon	17050631	17051072	1	+	.	gene_id "AT1G45100"; transcript_id "AT1G45100.1"; exon_number "1"; FPKM "0.0000000000"; frac "0.000000"; conf_lo "0.000000"; conf_hi "0.000000"; cov "0.000000";
Chr1	Cufflinks	exon	17051138	17052189	1	+	.	gene_id "AT1G45100"; transcript_id "AT1G45100.1"; exon_number "2"; FPKM "0.0000000000"; frac "0.000000"; conf_lo "0.000000"; conf_hi "0.000000"; cov "0.000000";
Chr1	Cufflinks	transcript	17052533	17054716	208	+	.	gene_id "CUFF.9204"; transcript_id "CUFF.9204.1"; FPKM "0.5248862131"; frac "0.112415"; conf_lo "0.119427"; conf_hi "0.930346"; cov "3.103152"; full_read_support "yes";
Chr1	Cufflinks	exon	17052533	17052721	208	+	.	gene_id "CUFF.9204"; transcript_id "CUFF.9204.1"; exon_number "1"; FPKM "0.5248862131"; frac "0.112415"; conf_lo "0.119427"; conf_hi "0.930346"; cov "3.103152";
Chr1	Cufflinks	exon	17052800	17053037	208	+	.	gene_id "CUFF.9204"; transcript_id "CUFF.9204.1"; exon_number "2"; FPKM "0.5248862131"; frac "0.112415"; conf_lo "0.119427"; conf_hi "0.930346"; cov "3.103152";
Chr1	Cufflinks	exon	17053128	17053256	208	+	.	gene_id "CUFF.9204"; transcript_id "CUFF.9204.1"; exon_number "3"; FPKM "0.5248862131"; frac "0.112415"; conf_lo "0.119427"; conf_hi "0.930346"; cov "3.103152";
Chr1	Cufflinks	exon	17053414	17053523	208	+	.	gene_id "CUFF.9204"; transcript_id "CUFF.9204.1"; exon_number "4"; FPKM "0.5248862131"; frac "0.112415"; conf_lo "0.119427"; conf_hi "0.930346"; cov "3.103152";
Chr1	Cufflinks	exon	17053615	17053758	208	+	.	gene_id "CUFF.9204"; transcript_id "CUFF.9204.1"; exon_number "5"; FPKM "0.5248862131"; frac "0.112415"; conf_lo "0.119427"; conf_hi "0.930346"; cov "3.103152";
Chr1	Cufflinks	exon	17053956	17053998	208	+	.	gene_id "CUFF.9204"; transcript_id "CUFF.9204.1"; exon_number "6"; FPKM "0.5248862131"; frac "0.112415"; conf_lo "0.119427"; conf_hi "0.930346"; cov "3.103152";
Chr1	Cufflinks	exon	17054095	17054268	208	+	.	gene_id "CUFF.9204"; transcript_id "CUFF.9204.1"; exon_number "7"; FPKM "0.5248862131"; frac "0.112415"; conf_lo "0.119427"; conf_hi "0.930346"; cov "3.103152";
Chr1	Cufflinks	exon	17054430	17054716	208	+	.	gene_id "CUFF.9204"; transcript_id "CUFF.9204.1"; exon_number "8"; FPKM "0.5248862131"; frac "0.112415"; conf_lo "0.119427"; conf_hi "0.930346"; cov "3.103152";
Chr1	Cufflinks	transcript	17052533	17054716	198	+	.	gene_id "CUFF.9204"; transcript_id "CUFF.9204.2"; FPKM "0.5002762005"; frac "0.100920"; conf_lo "0.088260"; conf_hi "0.912292"; cov "2.957656"; full_read_support "yes";
Chr1	Cufflinks	exon	17052533	17052721	198	+	.	gene_id "CUFF.9204"; transcript_id "CUFF.9204.2"; exon_number "1"; FPKM "0.5002762005"; frac "0.100920"; conf_lo "0.088260"; conf_hi "0.912292"; cov "2.957656";
Chr1	Cufflinks	exon	17052800	17052867	198	+	.	gene_id "CUFF.9204"; transcript_id "CUFF.9204.2"; exon_number "2"; FPKM "0.5002762005"; frac "0.100920"; conf_lo "0.088260"; conf_hi "0.912292"; cov "2.957656";
Chr1	Cufflinks	exon	17052941	17053037	198	+	.	gene_id "CUFF.9204"; transcript_id "CUFF.9204.2"; exon_number "3"; FPKM "0.5002762005"; frac "0.100920"; conf_lo "0.088260"; conf_hi "0.912292"; cov "2.957656";
Chr1	Cufflinks	exon	17053120	17053256	198	+	.	gene_id "CUFF.9204"; transcript_id "CUFF.9204.2"; exon_number "4"; FPKM "0.5002762005"; frac "0.100920"; conf_lo "0.088260"; conf_hi "0.912292"; cov "2.957656";
Chr1	Cufflinks	exon	17053414	17053522	198	+	.	gene_id "CUFF.9204"; transcript_id "CUFF.9204.2"; exon_number "5"; FPKM "0.5002762005"; frac "0.100920"; conf_lo "0.088260"; conf_hi "0.912292"; cov "2.957656";
Chr1	Cufflinks	exon	17053614	17053758	198	+	.	gene_id "CUFF.9204"; transcript_id "CUFF.9204.2"; exon_number "6"; FPKM "0.5002762005"; frac "0.100920"; conf_lo "0.088260"; conf_hi "0.912292"; cov "2.957656";
Chr1	Cufflinks	exon	17053956	17053998	198	+	.	gene_id "CUFF.9204"; transcript_id "CUFF.9204.2"; exon_number "7"; FPKM "0.5002762005"; frac "0.100920"; conf_lo "0.088260"; conf_hi "0.912292"; cov "2.957656";
Chr1	Cufflinks	exon	17054095	17054268	198	+	.	gene_id "CUFF.9204"; transcript_id "CUFF.9204.2"; exon_number "8"; FPKM "0.5002762005"; frac "0.100920"; conf_lo "0.088260"; conf_hi "0.912292"; cov "2.957656";
Chr1	Cufflinks	exon	17054430	17054716	198	+	.	gene_id "CUFF.9204"; transcript_id "CUFF.9204.2"; exon_number "9"; FPKM "0.5002762005"; frac "0.100920"; conf_lo "0.088260"; conf_hi "0.912292"; cov "2.957656";
Chr1	Cufflinks	transcript	17052533	17054716	483	+	.	gene_id "CUFF.9204"; transcript_id "CUFF.9204.3"; FPKM "1.2176347479"; frac "0.246098"; conf_lo "0.547630"; conf_hi "1.887640"; cov "7.198713"; full_read_support "yes";
Chr1	Cufflinks	exon	17052533	17052721	483	+	.	gene_id "CUFF.9204"; transcript_id "CUFF.9204.3"; exon_number "1"; FPKM "1.2176347479"; frac "0.246098"; conf_lo "0.547630"; conf_hi "1.887640"; cov "7.198713";
Chr1	Cufflinks	exon	17052800	17052867	483	+	.	gene_id "CUFF.9204"; transcript_id "CUFF.9204.3"; exon_number "2"; FPKM "1.2176347479"; frac "0.246098"; conf_lo "0.547630"; conf_hi "1.887640"; cov "7.198713";
Chr1	Cufflinks	exon	17052931	17053037	483	+	.	gene_id "CUFF.9204"; transcript_id "CUFF.9204.3"; exon_number "3"; FPKM "1.2176347479"; frac "0.246098"; conf_lo "0.547630"; conf_hi "1.887640"; cov "7.198713";
Chr1	Cufflinks	exon	17053128	17053256	483	+	.	gene_id "CUFF.9204"; transcript_id "CUFF.9204.3"; exon_number "4"; FPKM "1.2176347479"; frac "0.246098"; conf_lo "0.547630"; conf_hi "1.887640"; cov "7.198713";
Chr1	Cufflinks	exon	17053414	17053522	483	+	.	gene_id "CUFF.9204"; transcript_id "CUFF.9204.3"; exon_number "5"; FPKM "1.2176347479"; frac "0.246098"; conf_lo "0.547630"; conf_hi "1.887640"; cov "7.198713";
Chr1	Cufflinks	exon	17053614	17053758	483	+	.	gene_id "CUFF.9204"; transcript_id "CUFF.9204.3"; exon_number "6"; FPKM "1.2176347479"; frac "0.246098"; conf_lo "0.547630"; conf_hi "1.887640"; cov "7.198713";
Chr1	Cufflinks	exon	17053956	17053998	483	+	.	gene_id "CUFF.9204"; transcript_id "CUFF.9204.3"; exon_number "7"; FPKM "1.2176347479"; frac "0.246098"; conf_lo "0.547630"; conf_hi "1.887640"; cov "7.198713";
Chr1	Cufflinks	exon	17054095	17054268	483	+	.	gene_id "CUFF.9204"; transcript_id "CUFF.9204.3"; exon_number "8"; FPKM "1.2176347479"; frac "0.246098"; conf_lo "0.547630"; conf_hi "1.887640"; cov "7.198713";
Chr1	Cufflinks	exon	17054430	17054716	483	+	.	gene_id "CUFF.9204"; transcript_id "CUFF.9204.3"; exon_number "9"; FPKM "1.2176347479"; frac "0.246098"; conf_lo "0.547630"; conf_hi "1.887640"; cov "7.198713";
Chr1	Cufflinks	transcript	17052534	17054792	1000	+	.	gene_id "CUFF.9204"; transcript_id "AT1G45110.1"; FPKM "2.5194930633"; frac "0.540566"; conf_lo "1.693949"; conf_hi "3.345037"; cov "14.895360"; full_read_support "yes";
Chr1	Cufflinks	exon	17052534	17052721	1000	+	.	gene_id "CUFF.9204"; transcript_id "AT1G45110.1"; exon_number "1"; FPKM "2.5194930633"; frac "0.540566"; conf_lo "1.693949"; conf_hi "3.345037"; cov "14.895360";
Chr1	Cufflinks	exon	17052800	17052867	1000	+	.	gene_id "CUFF.9204"; transcript_id "AT1G45110.1"; exon_number "2"; FPKM "2.5194930633"; frac "0.540566"; conf_lo "1.693949"; conf_hi "3.345037"; cov "14.895360";
Chr1	Cufflinks	exon	17052941	17053037	1000	+	.	gene_id "CUFF.9204"; transcript_id "AT1G45110.1"; exon_number "3"; FPKM "2.5194930633"; frac "0.540566"; conf_lo "1.693949"; conf_hi "3.345037"; cov "14.895360";
Chr1	Cufflinks	exon	17053128	17053256	1000	+	.	gene_id "CUFF.9204"; transcript_id "AT1G45110.1"; exon_number "4"; FPKM "2.5194930633"; frac "0.540566"; conf_lo "1.693949"; conf_hi "3.345037"; cov "14.895360";
Chr1	Cufflinks	exon	17053414	17053522	1000	+	.	gene_id "CUFF.9204"; transcript_id "AT1G45110.1"; exon_number "5"; FPKM "2.5194930633"; frac "0.540566"; conf_lo "1.693949"; conf_hi "3.345037"; cov "14.895360";
Chr1	Cufflinks	exon	17053614	17053758	1000	+	.	gene_id "CUFF.9204"; transcript_id "AT1G45110.1"; exon_number "6"; FPKM "2.5194930633"; frac "0.540566"; conf_lo "1.693949"; conf_hi "3.345037"; cov "14.895360";
Chr1	Cufflinks	exon	17053956	17053998	1000	+	.	gene_id "CUFF.9204"; transcript_id "AT1G45110.1"; exon_number "7"; FPKM "2.5194930633"; frac "0.540566"; conf_lo "1.693949"; conf_hi "3.345037"; cov "14.895360";
Chr1	Cufflinks	exon	17054095	17054268	1000	+	.	gene_id "CUFF.9204"; transcript_id "AT1G45110.1"; exon_number "8"; FPKM "2.5194930633"; frac "0.540566"; conf_lo "1.693949"; conf_hi "3.345037"; cov "14.895360";
Chr1	Cufflinks	exon	17054430	17054792	1000	+	.	gene_id "CUFF.9204"; transcript_id "AT1G45110.1"; exon_number "9"; FPKM "2.5194930633"; frac "0.540566"; conf_lo "1.693949"; conf_hi "3.345037"; cov "14.895360";
Chr1	Cufflinks	transcript	17055093	17059755	452	+	.	gene_id "CUFF.9205"; transcript_id "CUFF.9205.1"; FPKM "0.4656023289"; frac "0.306951"; conf_lo "0.274553"; conf_hi "0.656652"; cov "2.750776"; full_read_support "yes";
Chr1	Cufflinks	exon	17055093	17056575	452	+	.	gene_id "CUFF.9205"; transcript_id "CUFF.9205.1"; exon_number "1"; FPKM "0.4656023289"; frac "0.306951"; conf_lo "0.274553"; conf_hi "0.656652"; cov "2.750776";
Chr1	Cufflinks	exon	17056931	17059755	452	+	.	gene_id "CUFF.9205"; transcript_id "CUFF.9205.1"; exon_number "2"; FPKM "0.4656023289"; frac "0.306951"; conf_lo "0.274553"; conf_hi "0.656652"; cov "2.750776";
Chr1	Cufflinks	transcript	17055355	17059755	1000	+	.	gene_id "CUFF.9205"; transcript_id "AT1G45120.1"; FPKM "1.0280124510"; frac "0.693049"; conf_lo "0.771198"; conf_hi "1.284827"; cov "6.073491"; full_read_support "yes";
Chr1	Cufflinks	exon	17055355	17059755	1000	+	.	gene_id "CUFF.9205"; transcript_id "AT1G45120.1"; exon_number "1"; FPKM "1.0280124510"; frac "0.693049"; conf_lo "0.771198"; conf_hi "1.284827"; cov "6.073491";
Chr1	Cufflinks	transcript	17065252	17069262	1000	+	.	gene_id "CUFF.9206"; transcript_id "AT1G45130.1"; FPKM "7.8965420418"; frac "1.000000"; conf_lo "7.000714"; conf_hi "8.792370"; cov "46.678310"; full_read_support "yes";
Chr1	Cufflinks	exon	17065252	17065626	1000	+	.	gene_id "CUFF.9206"; transcript_id "AT1G45130.1"; exon_number "1"; FPKM "7.8965420418"; frac "1.000000"; conf_lo "7.000714"; conf_hi "8.792370"; cov "46.678310";
Chr1	Cufflinks	exon	17065702	17065797	1000	+	.	gene_id "CUFF.9206"; transcript_id "AT1G45130.1"; exon_number "2"; FPKM "7.8965420418"; frac "1.000000"; conf_lo "7.000714"; conf_hi "8.792370"; cov "46.678310";
Chr1	Cufflinks	exon	17065938	17066050	1000	+	.	gene_id "CUFF.9206"; transcript_id "AT1G45130.1"; exon_number "3"; FPKM "7.8965420418"; frac "1.000000"; conf_lo "7.000714"; conf_hi "8.792370"; cov "46.678310";
Chr1	Cufflinks	exon	17066144	17066210	1000	+	.	gene_id "CUFF.9206"; transcript_id "AT1G45130.1"; exon_number "4"; FPKM "7.8965420418"; frac "1.000000"; conf_lo "7.000714"; conf_hi "8.792370"; cov "46.678310";
Chr1	Cufflinks	exon	17066281	17066373	1000	+	.	gene_id "CUFF.9206"; transcript_id "AT1G45130.1"; exon_number "5"; FPKM "7.8965420418"; frac "1.000000"; conf_lo "7.000714"; conf_hi "8.792370"; cov "46.678310";
Chr1	Cufflinks	exon	17066448	17066591	1000	+	.	gene_id "CUFF.9206"; transcript_id "AT1G45130.1"; exon_number "6"; FPKM "7.8965420418"; frac "1.000000"; conf_lo "7.000714"; conf_hi "8.792370"; cov "46.678310";
Chr1	Cufflinks	exon	17066675	17066763	1000	+	.	gene_id "CUFF.9206"; transcript_id "AT1G45130.1"; exon_number "7"; FPKM "7.8965420418"; frac "1.000000"; conf_lo "7.000714"; conf_hi "8.792370"; cov "46.678310";
Chr1	Cufflinks	exon	17066858	17066963	1000	+	.	gene_id "CUFF.9206"; transcript_id "AT1G45130.1"; exon_number "8"; FPKM "7.8965420418"; frac "1.000000"; conf_lo "7.000714"; conf_hi "8.792370"; cov "46.678310";
Chr1	Cufflinks	exon	17067048	17067135	1000	+	.	gene_id "CUFF.9206"; transcript_id "AT1G45130.1"; exon_number "9"; FPKM "7.8965420418"; frac "1.000000"; conf_lo "7.000714"; conf_hi "8.792370"; cov "46.678310";
Chr1	Cufflinks	exon	17067222	17067505	1000	+	.	gene_id "CUFF.9206"; transcript_id "AT1G45130.1"; exon_number "10"; FPKM "7.8965420418"; frac "1.000000"; conf_lo "7.000714"; conf_hi "8.792370"; cov "46.678310";
Chr1	Cufflinks	exon	17067590	17067768	1000	+	.	gene_id "CUFF.9206"; transcript_id "AT1G45130.1"; exon_number "11"; FPKM "7.8965420418"; frac "1.000000"; conf_lo "7.000714"; conf_hi "8.792370"; cov "46.678310";
Chr1	Cufflinks	exon	17067860	17067969	1000	+	.	gene_id "CUFF.9206"; transcript_id "AT1G45130.1"; exon_number "12"; FPKM "7.8965420418"; frac "1.000000"; conf_lo "7.000714"; conf_hi "8.792370"; cov "46.678310";
Chr1	Cufflinks	exon	17068043	17068152	1000	+	.	gene_id "CUFF.9206"; transcript_id "AT1G45130.1"; exon_number "13"; FPKM "7.8965420418"; frac "1.000000"; conf_lo "7.000714"; conf_hi "8.792370"; cov "46.678310";
Chr1	Cufflinks	exon	17068242	17068352	1000	+	.	gene_id "CUFF.9206"; transcript_id "AT1G45130.1"; exon_number "14"; FPKM "7.8965420418"; frac "1.000000"; conf_lo "7.000714"; conf_hi "8.792370"; cov "46.678310";
Chr1	Cufflinks	exon	17068446	17068559	1000	+	.	gene_id "CUFF.9206"; transcript_id "AT1G45130.1"; exon_number "15"; FPKM "7.8965420418"; frac "1.000000"; conf_lo "7.000714"; conf_hi "8.792370"; cov "46.678310";
Chr1	Cufflinks	exon	17068709	17068911	1000	+	.	gene_id "CUFF.9206"; transcript_id "AT1G45130.1"; exon_number "16"; FPKM "7.8965420418"; frac "1.000000"; conf_lo "7.000714"; conf_hi "8.792370"; cov "46.678310";
Chr1	Cufflinks	exon	17068999	17069262	1000	+	.	gene_id "CUFF.9206"; transcript_id "AT1G45130.1"; exon_number "17"; FPKM "7.8965420418"; frac "1.000000"; conf_lo "7.000714"; conf_hi "8.792370"; cov "46.678310";
Chr1	Cufflinks	transcript	17071358	17074556	1	-	.	gene_id "AT1G45140"; transcript_id "AT1G45140.1"; FPKM "0.0000000000"; frac "0.000000"; conf_lo "0.000000"; conf_hi "0.000000"; cov "0.000000"; full_read_support "no";
Chr1	Cufflinks	exon	17071358	17074556	1	-	.	gene_id "AT1G45140"; transcript_id "AT1G45140.1"; exon_number "1"; FPKM "0.0000000000"; frac "0.000000"; conf_lo "0.000000"; conf_hi "0.000000"; cov "0.000000";
Chr1	Cufflinks	transcript	17074942	17076330	1000	-	.	gene_id "CUFF.9207"; transcript_id "AT1G45145.1"; FPKM "93.9171602068"; frac "1.000000"; conf_lo "86.856012"; conf_hi "100.978308"; cov "554.856160"; full_read_support "yes";
Chr1	Cufflinks	exon	17074942	17075533	1000	-	.	gene_id "CUFF.9207"; transcript_id "AT1G45145.1"; exon_number "1"; FPKM "93.9171602068"; frac "1.000000"; conf_lo "86.856012"; conf_hi "100.978308"; cov "554.856160";
Chr1	Cufflinks	exon	17076170	17076330	1000	-	.	gene_id "CUFF.9207"; transcript_id "AT1G45145.1"; exon_number "2"; FPKM "93.9171602068"; frac "1.000000"; conf_lo "86.856012"; conf_hi "100.978308"; cov "554.856160";
Chr1	Cufflinks	transcript	17077363	17077815	1000	-	.	gene_id "CUFF.9208"; transcript_id "CUFF.9208.1"; FPKM "2.4604556523"; frac "0.106975"; conf_lo "0.746674"; conf_hi "4.174238"; cov "14.525972"; full_read_support "yes";
Chr1	Cufflinks	exon	17077363	17077815	1000	-	.	gene_id "CUFF.9208"; transcript_id "CUFF.9208.1"; exon_number "1"; FPKM "2.4604556523"; frac "0.106975"; conf_lo "0.746674"; conf_hi "4.174238"; cov "14.525972";
Chr1	Cufflinks	transcript	17077363	17082503	138	-	.	gene_id "CUFF.9208"; transcript_id "CUFF.9208.2"; FPKM "0.3411298770"; frac "0.149682"; conf_lo "0.146340"; conf_hi "0.535919"; cov "2.013953"; full_read_support "no";
Chr1	Cufflinks	exon	17077363	17077779	138	-	.	gene_id "CUFF.9208"; transcript_id "CUFF.9208.2"; exon_number "1"; FPKM "0.3411298770"; frac "0.149682"; conf_lo "0.146340"; conf_hi "0.535919"; cov "2.013953";
Chr1	Cufflinks	exon	17077858	17077980	138	-	.	gene_id "CUFF.9208"; transcript_id "CUFF.9208.2"; exon_number "2"; FPKM "0.3411298770"; frac "0.149682"; conf_lo "0.146340"; conf_hi "0.535919"; cov "2.013953";
Chr1	Cufflinks	exon	17078059	17078232	138	-	.	gene_id "CUFF.9208"; transcript_id "CUFF.9208.2"; exon_number "3"; FPKM "0.3411298770"; frac "0.149682"; conf_lo "0.146340"; conf_hi "0.535919"; cov "2.013953";
Chr1	Cufflinks	exon	17078616	17078688	138	-	.	gene_id "CUFF.9208"; transcript_id "CUFF.9208.2"; exon_number "4"; FPKM "0.3411298770"; frac "0.149682"; conf_lo "0.146340"; conf_hi "0.535919"; cov "2.013953";
Chr1	Cufflinks	exon	17079144	17079776	138	-	.	gene_id "CUFF.9208"; transcript_id "CUFF.9208.2"; exon_number "5"; FPKM "0.3411298770"; frac "0.149682"; conf_lo "0.146340"; conf_hi "0.535919"; cov "2.013953";
Chr1	Cufflinks	exon	17079945	17080038	138	-	.	gene_id "CUFF.9208"; transcript_id "CUFF.9208.2"; exon_number "6"; FPKM "0.3411298770"; frac "0.149682"; conf_lo "0.146340"; conf_hi "0.535919"; cov "2.013953";
Chr1	Cufflinks	exon	17080118	17080199	138	-	.	gene_id "CUFF.9208"; transcript_id "CUFF.9208.2"; exon_number "7"; FPKM "0.3411298770"; frac "0.149682"; conf_lo "0.146340"; conf_hi "0.535919"; cov "2.013953";
Chr1	Cufflinks	exon	17080320	17080689	138	-	.	gene_id "CUFF.9208"; transcript_id "CUFF.9208.2"; exon_number "8"; FPKM "0.3411298770"; frac "0.149682"; conf_lo "0.146340"; conf_hi "0.535919"; cov "2.013953";
Chr1	Cufflinks	exon	17080772	17080877	138	-	.	gene_id "CUFF.9208"; transcript_id "CUFF.9208.2"; exon_number "9"; FPKM "0.3411298770"; frac "0.149682"; conf_lo "0.146340"; conf_hi "0.535919"; cov "2.013953";
Chr1	Cufflinks	exon	17081013	17081114	138	-	.	gene_id "CUFF.9208"; transcript_id "CUFF.9208.2"; exon_number "10"; FPKM "0.3411298770"; frac "0.149682"; conf_lo "0.146340"; conf_hi "0.535919"; cov "2.013953";
Chr1	Cufflinks	exon	17081213	17081323	138	-	.	gene_id "CUFF.9208"; transcript_id "CUFF.9208.2"; exon_number "11"; FPKM "0.3411298770"; frac "0.149682"; conf_lo "0.146340"; conf_hi "0.535919"; cov "2.013953";
Chr1	Cufflinks	exon	17081439	17081575	138	-	.	gene_id "CUFF.9208"; transcript_id "CUFF.9208.2"; exon_number "12"; FPKM "0.3411298770"; frac "0.149682"; conf_lo "0.146340"; conf_hi "0.535919"; cov "2.013953";
Chr1	Cufflinks	exon	17081849	17082039	138	-	.	gene_id "CUFF.9208"; transcript_id "CUFF.9208.2"; exon_number "13"; FPKM "0.3411298770"; frac "0.149682"; conf_lo "0.146340"; conf_hi "0.535919"; cov "2.013953";
Chr1	Cufflinks	exon	17082318	17082503	138	-	.	gene_id "CUFF.9208"; transcript_id "CUFF.9208.2"; exon_number "14"; FPKM "0.3411298770"; frac "0.149682"; conf_lo "0.146340"; conf_hi "0.535919"; cov "2.013953";
Chr1	Cufflinks	transcript	17077363	17082503	276	-	.	gene_id "CUFF.9208"; transcript_id "CUFF.9208.3"; FPKM "0.6794533374"; frac "0.279469"; conf_lo "0.406930"; conf_hi "0.951977"; cov "4.011338"; full_read_support "no";
Chr1	Cufflinks	exon	17077363	17077779	276	-	.	gene_id "CUFF.9208"; transcript_id "CUFF.9208.3"; exon_number "1"; FPKM "0.6794533374"; frac "0.279469"; conf_lo "0.406930"; conf_hi "0.951977"; cov "4.011338";
Chr1	Cufflinks	exon	17077858	17077982	276	-	.	gene_id "CUFF.9208"; transcript_id "CUFF.9208.3"; exon_number "2"; FPKM "0.6794533374"; frac "0.279469"; conf_lo "0.406930"; conf_hi "0.951977"; cov "4.011338";
Chr1	Cufflinks	exon	17078060	17078232	276	-	.	gene_id "CUFF.9208"; transcript_id "CUFF.9208.3"; exon_number "3"; FPKM "0.6794533374"; frac "0.279469"; conf_lo "0.406930"; conf_hi "0.951977"; cov "4.011338";
Chr1	Cufflinks	exon	17078616	17078688	276	-	.	gene_id "CUFF.9208"; transcript_id "CUFF.9208.3"; exon_number "4"; FPKM "0.6794533374"; frac "0.279469"; conf_lo "0.406930"; conf_hi "0.951977"; cov "4.011338";
Chr1	Cufflinks	exon	17079144	17079237	276	-	.	gene_id "CUFF.9208"; transcript_id "CUFF.9208.3"; exon_number "5"; FPKM "0.6794533374"; frac "0.279469"; conf_lo "0.406930"; conf_hi "0.951977"; cov "4.011338";
Chr1	Cufflinks	exon	17079680	17079776	276	-	.	gene_id "CUFF.9208"; transcript_id "CUFF.9208.3"; exon_number "6"; FPKM "0.6794533374"; frac "0.279469"; conf_lo "0.406930"; conf_hi "0.951977"; cov "4.011338";
Chr1	Cufflinks	exon	17079945	17080038	276	-	.	gene_id "CUFF.9208"; transcript_id "CUFF.9208.3"; exon_number "7"; FPKM "0.6794533374"; frac "0.279469"; conf_lo "0.406930"; conf_hi "0.951977"; cov "4.011338";
Chr1	Cufflinks	exon	17080118	17080200	276	-	.	gene_id "CUFF.9208"; transcript_id "CUFF.9208.3"; exon_number "8"; FPKM "0.6794533374"; frac "0.279469"; conf_lo "0.406930"; conf_hi "0.951977"; cov "4.011338";
Chr1	Cufflinks	exon	17080321	17080689	276	-	.	gene_id "CUFF.9208"; transcript_id "CUFF.9208.3"; exon_number "9"; FPKM "0.6794533374"; frac "0.279469"; conf_lo "0.406930"; conf_hi "0.951977"; cov "4.011338";
Chr1	Cufflinks	exon	17080772	17080877	276	-	.	gene_id "CUFF.9208"; transcript_id "CUFF.9208.3"; exon_number "10"; FPKM "0.6794533374"; frac "0.279469"; conf_lo "0.406930"; conf_hi "0.951977"; cov "4.011338";
Chr1	Cufflinks	exon	17081013	17081114	276	-	.	gene_id "CUFF.9208"; transcript_id "CUFF.9208.3"; exon_number "11"; FPKM "0.6794533374"; frac "0.279469"; conf_lo "0.406930"; conf_hi "0.951977"; cov "4.011338";
Chr1	Cufflinks	exon	17081213	17081323	276	-	.	gene_id "CUFF.9208"; transcript_id "CUFF.9208.3"; exon_number "12"; FPKM "0.6794533374"; frac "0.279469"; conf_lo "0.406930"; conf_hi "0.951977"; cov "4.011338";
Chr1	Cufflinks	exon	17081439	17081577	276	-	.	gene_id "CUFF.9208"; transcript_id "CUFF.9208.3"; exon_number "13"; FPKM "0.6794533374"; frac "0.279469"; conf_lo "0.406930"; conf_hi "0.951977"; cov "4.011338";
Chr1	Cufflinks	exon	17081851	17082503	276	-	.	gene_id "CUFF.9208"; transcript_id "CUFF.9208.3"; exon_number "14"; FPKM "0.6794533374"; frac "0.279469"; conf_lo "0.406930"; conf_hi "0.951977"; cov "4.011338";
Chr1	Cufflinks	transcript	17077448	17082503	538	-	.	gene_id "CUFF.9208"; transcript_id "AT1G45150.1"; FPKM "1.3254437541"; frac "0.463875"; conf_lo "0.896583"; conf_hi "1.754305"; cov "7.825119"; full_read_support "no";
Chr1	Cufflinks	exon	17077448	17077779	538	-	.	gene_id "CUFF.9208"; transcript_id "AT1G45150.1"; exon_number "1"; FPKM "1.3254437541"; frac "0.463875"; conf_lo "0.896583"; conf_hi "1.754305"; cov "7.825119";
Chr1	Cufflinks	exon	17077858	17077980	538	-	.	gene_id "CUFF.9208"; transcript_id "AT1G45150.1"; exon_number "2"; FPKM "1.3254437541"; frac "0.463875"; conf_lo "0.896583"; conf_hi "1.754305"; cov "7.825119";
Chr1	Cufflinks	exon	17078059	17078232	538	-	.	gene_id "CUFF.9208"; transcript_id "AT1G45150.1"; exon_number "3"; FPKM "1.3254437541"; frac "0.463875"; conf_lo "0.896583"; conf_hi "1.754305"; cov "7.825119";
Chr1	Cufflinks	exon	17078616	17078688	538	-	.	gene_id "CUFF.9208"; transcript_id "AT1G45150.1"; exon_number "4"; FPKM "1.3254437541"; frac "0.463875"; conf_lo "0.896583"; conf_hi "1.754305"; cov "7.825119";
Chr1	Cufflinks	exon	17079144	17079237	538	-	.	gene_id "CUFF.9208"; transcript_id "AT1G45150.1"; exon_number "5"; FPKM "1.3254437541"; frac "0.463875"; conf_lo "0.896583"; conf_hi "1.754305"; cov "7.825119";
Chr1	Cufflinks	exon	17079680	17079776	538	-	.	gene_id "CUFF.9208"; transcript_id "AT1G45150.1"; exon_number "6"; FPKM "1.3254437541"; frac "0.463875"; conf_lo "0.896583"; conf_hi "1.754305"; cov "7.825119";
Chr1	Cufflinks	exon	17079945	17080038	538	-	.	gene_id "CUFF.9208"; transcript_id "AT1G45150.1"; exon_number "7"; FPKM "1.3254437541"; frac "0.463875"; conf_lo "0.896583"; conf_hi "1.754305"; cov "7.825119";
Chr1	Cufflinks	exon	17080118	17080199	538	-	.	gene_id "CUFF.9208"; transcript_id "AT1G45150.1"; exon_number "8"; FPKM "1.3254437541"; frac "0.463875"; conf_lo "0.896583"; conf_hi "1.754305"; cov "7.825119";
Chr1	Cufflinks	exon	17080320	17080689	538	-	.	gene_id "CUFF.9208"; transcript_id "AT1G45150.1"; exon_number "9"; FPKM "1.3254437541"; frac "0.463875"; conf_lo "0.896583"; conf_hi "1.754305"; cov "7.825119";
Chr1	Cufflinks	exon	17080772	17080877	538	-	.	gene_id "CUFF.9208"; transcript_id "AT1G45150.1"; exon_number "10"; FPKM "1.3254437541"; frac "0.463875"; conf_lo "0.896583"; conf_hi "1.754305"; cov "7.825119";
Chr1	Cufflinks	exon	17081013	17081114	538	-	.	gene_id "CUFF.9208"; transcript_id "AT1G45150.1"; exon_number "11"; FPKM "1.3254437541"; frac "0.463875"; conf_lo "0.896583"; conf_hi "1.754305"; cov "7.825119";
Chr1	Cufflinks	exon	17081213	17081323	538	-	.	gene_id "CUFF.9208"; transcript_id "AT1G45150.1"; exon_number "12"; FPKM "1.3254437541"; frac "0.463875"; conf_lo "0.896583"; conf_hi "1.754305"; cov "7.825119";
Chr1	Cufflinks	exon	17081439	17081575	538	-	.	gene_id "CUFF.9208"; transcript_id "AT1G45150.1"; exon_number "13"; FPKM "1.3254437541"; frac "0.463875"; conf_lo "0.896583"; conf_hi "1.754305"; cov "7.825119";
Chr1	Cufflinks	exon	17081849	17082039	538	-	.	gene_id "CUFF.9208"; transcript_id "AT1G45150.1"; exon_number "14"; FPKM "1.3254437541"; frac "0.463875"; conf_lo "0.896583"; conf_hi "1.754305"; cov "7.825119";
Chr1	Cufflinks	exon	17082318	17082503	538	-	.	gene_id "CUFF.9208"; transcript_id "AT1G45150.1"; exon_number "15"; FPKM "1.3254437541"; frac "0.463875"; conf_lo "0.896583"; conf_hi "1.754305"; cov "7.825119";
Chr1	Cufflinks	transcript	17083546	17090545	1	-	.	gene_id "CUFF.9209"; transcript_id "AT1G45160.1"; FPKM "0.0000000000"; frac "0.000000"; conf_lo "0.000000"; conf_hi "0.027839"; cov "0.000000"; full_read_support "no";
Chr1	Cufflinks	exon	17083546	17083912	1	-	.	gene_id "CUFF.9209"; transcript_id "AT1G45160.1"; exon_number "1"; FPKM "0.0000000000"; frac "0.000000"; conf_lo "0.000000"; conf_hi "0.027839"; cov "0.000000";
Chr1	Cufflinks	exon	17084040	17084342	1	-	.	gene_id "CUFF.9209"; transcript_id "AT1G45160.1"; exon_number "2"; FPKM "0.0000000000"; frac "0.000000"; conf_lo "0.000000"; conf_hi "0.027839"; cov "0.000000";
Chr1	Cufflinks	exon	17084554	17084610	1	-	.	gene_id "CUFF.9209"; transcript_id "AT1G45160.1"; exon_number "3"; FPKM "0.0000000000"; frac "0.000000"; conf_lo "0.000000"; conf_hi "0.027839"; cov "0.000000";
Chr1	Cufflinks	exon	17084733	17084784	1	-	.	gene_id "CUFF.9209"; transcript_id "AT1G45160.1"; exon_number "4"; FPKM "0.0000000000"; frac "0.000000"; conf_lo "0.000000"; conf_hi "0.027839"; cov "0.000000";
Chr1	Cufflinks	exon	17085065	17085153	1	-	.	gene_id "CUFF.9209"; transcript_id "AT1G45160.1"; exon_number "5"; FPKM "0.0000000000"; frac "0.000000"; conf_lo "0.000000"; conf_hi "0.027839"; cov "0.000000";
Chr1	Cufflinks	exon	17085564	17085649	1	-	.	gene_id "CUFF.9209"; transcript_id "AT1G45160.1"; exon_number "6"; FPKM "0.0000000000"; frac "0.000000"; conf_lo "0.000000"; conf_hi "0.027839"; cov "0.000000";
Chr1	Cufflinks	exon	17085726	17085918	1	-	.	gene_id "CUFF.9209"; transcript_id "AT1G45160.1"; exon_number "7"; FPKM "0.0000000000"; frac "0.000000"; conf_lo "0.000000"; conf_hi "0.027839"; cov "0.000000";
Chr1	Cufflinks	exon	17086185	17086277	1	-	.	gene_id "CUFF.9209"; transcript_id "AT1G45160.1"; exon_number "8"; FPKM "0.0000000000"; frac "0.000000"; conf_lo "0.000000"; conf_hi "0.027839"; cov "0.000000";
Chr1	Cufflinks	exon	17086355	17086495	1	-	.	gene_id "CUFF.9209"; transcript_id "AT1G45160.1"; exon_number "9"; FPKM "0.0000000000"; frac "0.000000"; conf_lo "0.000000"; conf_hi "0.027839"; cov "0.000000";
Chr1	Cufflinks	exon	17086573	17086665	1	-	.	gene_id "CUFF.9209"; transcript_id "AT1G45160.1"; exon_number "10"; FPKM "0.0000000000"; frac "0.000000"; conf_lo "0.000000"; conf_hi "0.027839"; cov "0.000000";
Chr1	Cufflinks	exon	17087044	17087269	1	-	.	gene_id "CUFF.9209"; transcript_id "AT1G45160.1"; exon_number "11"; FPKM "0.0000000000"; frac "0.000000"; conf_lo "0.000000"; conf_hi "0.027839"; cov "0.000000";
Chr1	Cufflinks	exon	17087346	17087518	1	-	.	gene_id "CUFF.9209"; transcript_id "AT1G45160.1"; exon_number "12"; FPKM "0.0000000000"; frac "0.000000"; conf_lo "0.000000"; conf_hi "0.027839"; cov "0.000000";
Chr1	Cufflinks	exon	17087986	17089200	1	-	.	gene_id "CUFF.9209"; transcript_id "AT1G45160.1"; exon_number "13"; FPKM "0.0000000000"; frac "0.000000"; conf_lo "0.000000"; conf_hi "0.027839"; cov "0.000000";
Chr1	Cufflinks	exon	17089433	17089609	1	-	.	gene_id "CUFF.9209"; transcript_id "AT1G45160.1"; exon_number "14"; FPKM "0.0000000000"; frac "0.000000"; conf_lo "0.000000"; conf_hi "0.027839"; cov "0.000000";
Chr1	Cufflinks	exon	17089690	17089790	1	-	.	gene_id "CUFF.9209"; transcript_id "AT1G45160.1"; exon_number "15"; FPKM "0.0000000000"; frac "0.000000"; conf_lo "0.000000"; conf_hi "0.027839"; cov "0.000000";
Chr1	Cufflinks	exon	17090073	17090545	1	-	.	gene_id "CUFF.9209"; transcript_id "AT1G45160.1"; exon_number "16"; FPKM "0.0000000000"; frac "0.000000"; conf_lo "0.000000"; conf_hi "0.027839"; cov "0.000000";
Chr1	Cufflinks	transcript	17083546	17090545	986	-	.	gene_id "CUFF.9209"; transcript_id "AT1G45160.2"; FPKM "6.4110751743"; frac "0.855096"; conf_lo "5.744246"; conf_hi "7.077905"; cov "37.889361"; full_read_support "yes";
Chr1	Cufflinks	exon	17083546	17083912	986	-	.	gene_id "CUFF.9209"; transcript_id "AT1G45160.2"; exon_number "1"; FPKM "6.4110751743"; frac "0.855096"; conf_lo "5.744246"; conf_hi "7.077905"; cov "37.889361";
Chr1	Cufflinks	exon	17084040	17084114	986	-	.	gene_id "CUFF.9209"; transcript_id "AT1G45160.2"; exon_number "2"; FPKM "6.4110751743"; frac "0.855096"; conf_lo "5.744246"; conf_hi "7.077905"; cov "37.889361";
Chr1	Cufflinks	exon	17084214	17084342	986	-	.	gene_id "CUFF.9209"; transcript_id "AT1G45160.2"; exon_number "3"; FPKM "6.4110751743"; frac "0.855096"; conf_lo "5.744246"; conf_hi "7.077905"; cov "37.889361";
Chr1	Cufflinks	exon	17084554	17084610	986	-	.	gene_id "CUFF.9209"; transcript_id "AT1G45160.2"; exon_number "4"; FPKM "6.4110751743"; frac "0.855096"; conf_lo "5.744246"; conf_hi "7.077905"; cov "37.889361";
Chr1	Cufflinks	exon	17084733	17084784	986	-	.	gene_id "CUFF.9209"; transcript_id "AT1G45160.2"; exon_number "5"; FPKM "6.4110751743"; frac "0.855096"; conf_lo "5.744246"; conf_hi "7.077905"; cov "37.889361";
Chr1	Cufflinks	exon	17085065	17085153	986	-	.	gene_id "CUFF.9209"; transcript_id "AT1G45160.2"; exon_number "6"; FPKM "6.4110751743"; frac "0.855096"; conf_lo "5.744246"; conf_hi "7.077905"; cov "37.889361";
Chr1	Cufflinks	exon	17085564	17085649	986	-	.	gene_id "CUFF.9209"; transcript_id "AT1G45160.2"; exon_number "7"; FPKM "6.4110751743"; frac "0.855096"; conf_lo "5.744246"; conf_hi "7.077905"; cov "37.889361";
Chr1	Cufflinks	exon	17085726	17085918	986	-	.	gene_id "CUFF.9209"; transcript_id "AT1G45160.2"; exon_number "8"; FPKM "6.4110751743"; frac "0.855096"; conf_lo "5.744246"; conf_hi "7.077905"; cov "37.889361";
Chr1	Cufflinks	exon	17086185	17086277	986	-	.	gene_id "CUFF.9209"; transcript_id "AT1G45160.2"; exon_number "9"; FPKM "6.4110751743"; frac "0.855096"; conf_lo "5.744246"; conf_hi "7.077905"; cov "37.889361";
Chr1	Cufflinks	exon	17086355	17086495	986	-	.	gene_id "CUFF.9209"; transcript_id "AT1G45160.2"; exon_number "10"; FPKM "6.4110751743"; frac "0.855096"; conf_lo "5.744246"; conf_hi "7.077905"; cov "37.889361";
Chr1	Cufflinks	exon	17086573	17086665	986	-	.	gene_id "CUFF.9209"; transcript_id "AT1G45160.2"; exon_number "11"; FPKM "6.4110751743"; frac "0.855096"; conf_lo "5.744246"; conf_hi "7.077905"; cov "37.889361";
Chr1	Cufflinks	exon	17087044	17087269	986	-	.	gene_id "CUFF.9209"; transcript_id "AT1G45160.2"; exon_number "12"; FPKM "6.4110751743"; frac "0.855096"; conf_lo "5.744246"; conf_hi "7.077905"; cov "37.889361";
Chr1	Cufflinks	exon	17087346	17087518	986	-	.	gene_id "CUFF.9209"; transcript_id "AT1G45160.2"; exon_number "13"; FPKM "6.4110751743"; frac "0.855096"; conf_lo "5.744246"; conf_hi "7.077905"; cov "37.889361";
Chr1	Cufflinks	exon	17087986	17089200	986	-	.	gene_id "CUFF.9209"; transcript_id "AT1G45160.2"; exon_number "14"; FPKM "6.4110751743"; frac "0.855096"; conf_lo "5.744246"; conf_hi "7.077905"; cov "37.889361";
Chr1	Cufflinks	exon	17089433	17089609	986	-	.	gene_id "CUFF.9209"; transcript_id "AT1G45160.2"; exon_number "15"; FPKM "6.4110751743"; frac "0.855096"; conf_lo "5.744246"; conf_hi "7.077905"; cov "37.889361";
Chr1	Cufflinks	exon	17089690	17089790	986	-	.	gene_id "CUFF.9209"; transcript_id "AT1G45160.2"; exon_number "16"; FPKM "6.4110751743"; frac "0.855096"; conf_lo "5.744246"; conf_hi "7.077905"; cov "37.889361";
Chr1	Cufflinks	exon	17090073	17090545	986	-	.	gene_id "CUFF.9209"; transcript_id "AT1G45160.2"; exon_number "17"; FPKM "6.4110751743"; frac "0.855096"; conf_lo "5.744246"; conf_hi "7.077905"; cov "37.889361";
Chr1	Cufflinks	transcript	17090677	17091464	1000	-	.	gene_id "CUFF.9209"; transcript_id "AT1G45163.1"; FPKM "6.4957813528"; frac "0.144904"; conf_lo "4.960965"; conf_hi "8.030598"; cov "38.389973"; full_read_support "yes";
Chr1	Cufflinks	exon	17090677	17091464	1000	-	.	gene_id "CUFF.9209"; transcript_id "AT1G45163.1"; exon_number "1"; FPKM "6.4957813528"; frac "0.144904"; conf_lo "4.960965"; conf_hi "8.030598"; cov "38.389973";
Chr1	Cufflinks	transcript	17090807	17091338	1	+	.	gene_id "AT1G45165"; transcript_id "AT1G45165.1"; FPKM "0.0000000000"; frac "0.000000"; conf_lo "0.000000"; conf_hi "0.301072"; cov "0.000000"; full_read_support "yes";
Chr1	Cufflinks	exon	17090807	17091338	1	+	.	gene_id "AT1G45165"; transcript_id "AT1G45165.1"; exon_number "1"; FPKM "0.0000000000"; frac "0.000000"; conf_lo "0.000000"; conf_hi "0.301072"; cov "0.000000";
Chr1	Cufflinks	transcript	17095980	17098006	1000	-	.	gene_id "AT1G45170"; transcript_id "AT1G45170.1"; FPKM "11.0251444840"; frac "1.000000"; conf_lo "9.268253"; conf_hi "12.782036"; cov "65.196890"; full_read_support "yes";
Chr1	Cufflinks	exon	17095980	17096313	1000	-	.	gene_id "AT1G45170"; transcript_id "AT1G45170.1"; exon_number "1"; FPKM "11.0251444840"; frac "1.000000"; conf_lo "9.268253"; conf_hi "12.782036"; cov "65.196890";
Chr1	Cufflinks	exon	17097001	17097360	1000	-	.	gene_id "AT1G45170"; transcript_id "AT1G45170.1"; exon_number "2"; FPKM "11.0251444840"; frac "1.000000"; conf_lo "9.268253"; conf_hi "12.782036"; cov "65.196890";
Chr1	Cufflinks	exon	17097710	17098006	1000	-	.	gene_id "AT1G45170"; transcript_id "AT1G45170.1"; exon_number "3"; FPKM "11.0251444840"; frac "1.000000"; conf_lo "9.268253"; conf_hi "12.782036"; cov "65.196890";
Chr1	Cufflinks	transcript	17095980	17098006	1	-	.	gene_id "AT1G45170"; transcript_id "AT1G45170.2"; FPKM "0.0000000000"; frac "0.000000"; conf_lo "0.000000"; conf_hi "0.154195"; cov "0.000000"; full_read_support "yes";
Chr1	Cufflinks	exon	17095980	17096313	1	-	.	gene_id "AT1G45170"; transcript_id "AT1G45170.2"; exon_number "1"; FPKM "0.0000000000"; frac "0.000000"; conf_lo "0.000000"; conf_hi "0.154195"; cov "0.000000";
Chr1	Cufflinks	exon	17097001	17097075	1	-	.	gene_id "AT1G45170"; transcript_id "AT1G45170.2"; exon_number "2"; FPKM "0.0000000000"; frac "0.000000"; conf_lo "0.000000"; conf_hi "0.154195"; cov "0.000000";
Chr1	Cufflinks	exon	17097214	17097360	1	-	.	gene_id "AT1G45170"; transcript_id "AT1G45170.2"; exon_number "3"; FPKM "0.0000000000"; frac "0.000000"; conf_lo "0.000000"; conf_hi "0.154195"; cov "0.000000";
Chr1	Cufflinks	exon	17097710	17098006	1	-	.	gene_id "AT1G45170"; transcript_id "AT1G45170.2"; exon_number "4"; FPKM "0.0000000000"; frac "0.000000"; conf_lo "0.000000"; conf_hi "0.154195"; cov "0.000000";
Chr1	Cufflinks	transcript	17098491	17101896	1000	+	.	gene_id "CUFF.9210"; transcript_id "AT1G45180.1"; FPKM "4.4894938268"; frac "0.895103"; conf_lo "3.798131"; conf_hi "5.180857"; cov "26.519282"; full_read_support "yes";
Chr1	Cufflinks	exon	17098491	17098692	1000	+	.	gene_id "CUFF.9210"; transcript_id "AT1G45180.1"; exon_number "1"; FPKM "4.4894938268"; frac "0.895103"; conf_lo "3.798131"; conf_hi "5.180857"; cov "26.519282";
Chr1	Cufflinks	exon	17099258	17100831	1000	+	.	gene_id "CUFF.9210"; transcript_id "AT1G45180.1"; exon_number "2"; FPKM "4.4894938268"; frac "0.895103"; conf_lo "3.798131"; conf_hi "5.180857"; cov "26.519282";
Chr1	Cufflinks	exon	17100977	17101027	1000	+	.	gene_id "CUFF.9210"; transcript_id "AT1G45180.1"; exon_number "3"; FPKM "4.4894938268"; frac "0.895103"; conf_lo "3.798131"; conf_hi "5.180857"; cov "26.519282";
Chr1	Cufflinks	exon	17101109	17101207	1000	+	.	gene_id "CUFF.9210"; transcript_id "AT1G45180.1"; exon_number "4"; FPKM "4.4894938268"; frac "0.895103"; conf_lo "3.798131"; conf_hi "5.180857"; cov "26.519282";
Chr1	Cufflinks	exon	17101276	17101416	1000	+	.	gene_id "CUFF.9210"; transcript_id "AT1G45180.1"; exon_number "5"; FPKM "4.4894938268"; frac "0.895103"; conf_lo "3.798131"; conf_hi "5.180857"; cov "26.519282";
Chr1	Cufflinks	exon	17101534	17101896	1000	+	.	gene_id "CUFF.9210"; transcript_id "AT1G45180.1"; exon_number "6"; FPKM "4.4894938268"; frac "0.895103"; conf_lo "3.798131"; conf_hi "5.180857"; cov "26.519282";
Chr1	Cufflinks	transcript	17098491	17101988	116	+	.	gene_id "CUFF.9210"; transcript_id "CUFF.9210.2"; FPKM "0.5209946821"; frac "0.104897"; conf_lo "0.236463"; conf_hi "0.805526"; cov "3.077497"; full_read_support "yes";
Chr1	Cufflinks	exon	17098491	17098692	116	+	.	gene_id "CUFF.9210"; transcript_id "CUFF.9210.2"; exon_number "1"; FPKM "0.5209946821"; frac "0.104897"; conf_lo "0.236463"; conf_hi "0.805526"; cov "3.077497";
Chr1	Cufflinks	exon	17099473	17101027	116	+	.	gene_id "CUFF.9210"; transcript_id "CUFF.9210.2"; exon_number "2"; FPKM "0.5209946821"; frac "0.104897"; conf_lo "0.236463"; conf_hi "0.805526"; cov "3.077497";
Chr1	Cufflinks	exon	17101109	17101207	116	+	.	gene_id "CUFF.9210"; transcript_id "CUFF.9210.2"; exon_number "3"; FPKM "0.5209946821"; frac "0.104897"; conf_lo "0.236463"; conf_hi "0.805526"; cov "3.077497";
Chr1	Cufflinks	exon	17101276	17101418	116	+	.	gene_id "CUFF.9210"; transcript_id "CUFF.9210.2"; exon_number "4"; FPKM "0.5209946821"; frac "0.104897"; conf_lo "0.236463"; conf_hi "0.805526"; cov "3.077497";
Chr1	Cufflinks	exon	17101536	17101988	116	+	.	gene_id "CUFF.9210"; transcript_id "CUFF.9210.2"; exon_number "5"; FPKM "0.5209946821"; frac "0.104897"; conf_lo "0.236463"; conf_hi "0.805526"; cov "3.077497";
Chr1	Cufflinks	transcript	17104351	17105004	1	+	.	gene_id "AT1G45190"; transcript_id "AT1G45190.1"; FPKM "0.0000000000"; frac "0.000000"; conf_lo "0.000000"; conf_hi "0.000000"; cov "0.000000"; full_read_support "no";
Chr1	Cufflinks	exon	17104351	17105004	1	+	.	gene_id "AT1G45190"; transcript_id "AT1G45190.1"; exon_number "1"; FPKM "0.0000000000"; frac "0.000000"; conf_lo "0.000000"; conf_hi "0.000000"; cov "0.000000";
Chr1	Cufflinks	transcript	17115876	17119174	274	+	.	gene_id "CUFF.9211"; transcript_id "CUFF.9211.1"; FPKM "0.3159038895"; frac "0.240690"; conf_lo "0.096017"; conf_hi "0.535791"; cov "1.867752"; full_read_support "no";
Chr1	Cufflinks	exon	17115876	17116187	274	+	.	gene_id "CUFF.9211"; transcript_id "CUFF.9211.1"; exon_number "1"; FPKM "0.3159038895"; frac "0.240690"; conf_lo "0.096017"; conf_hi "0.535791"; cov "1.867752";
Chr1	Cufflinks	exon	17116257	17116320	274	+	.	gene_id "CUFF.9211"; transcript_id "CUFF.9211.1"; exon_number "2"; FPKM "0.3159038895"; frac "0.240690"; conf_lo "0.096017"; conf_hi "0.535791"; cov "1.867752";
Chr1	Cufflinks	exon	17116403	17116438	274	+	.	gene_id "CUFF.9211"; transcript_id "CUFF.9211.1"; exon_number "3"; FPKM "0.3159038895"; frac "0.240690"; conf_lo "0.096017"; conf_hi "0.535791"; cov "1.867752";
Chr1	Cufflinks	exon	17116812	17116861	274	+	.	gene_id "CUFF.9211"; transcript_id "CUFF.9211.1"; exon_number "4"; FPKM "0.3159038895"; frac "0.240690"; conf_lo "0.096017"; conf_hi "0.535791"; cov "1.867752";
Chr1	Cufflinks	exon	17116953	17117028	274	+	.	gene_id "CUFF.9211"; transcript_id "CUFF.9211.1"; exon_number "5"; FPKM "0.3159038895"; frac "0.240690"; conf_lo "0.096017"; conf_hi "0.535791"; cov "1.867752";
Chr1	Cufflinks	exon	17117106	17117177	274	+	.	gene_id "CUFF.9211"; transcript_id "CUFF.9211.1"; exon_number "6"; FPKM "0.3159038895"; frac "0.240690"; conf_lo "0.096017"; conf_hi "0.535791"; cov "1.867752";
Chr1	Cufflinks	exon	17117253	17117340	274	+	.	gene_id "CUFF.9211"; transcript_id "CUFF.9211.1"; exon_number "7"; FPKM "0.3159038895"; frac "0.240690"; conf_lo "0.096017"; conf_hi "0.535791"; cov "1.867752";
Chr1	Cufflinks	exon	17117434	17117686	274	+	.	gene_id "CUFF.9211"; transcript_id "CUFF.9211.1"; exon_number "8"; FPKM "0.3159038895"; frac "0.240690"; conf_lo "0.096017"; conf_hi "0.535791"; cov "1.867752";
Chr1	Cufflinks	exon	17117789	17117904	274	+	.	gene_id "CUFF.9211"; transcript_id "CUFF.9211.1"; exon_number "9"; FPKM "0.3159038895"; frac "0.240690"; conf_lo "0.096017"; conf_hi "0.535791"; cov "1.867752";
Chr1	Cufflinks	exon	17117994	17118759	274	+	.	gene_id "CUFF.9211"; transcript_id "CUFF.9211.1"; exon_number "10"; FPKM "0.3159038895"; frac "0.240690"; conf_lo "0.096017"; conf_hi "0.535791"; cov "1.867752";
Chr1	Cufflinks	exon	17118842	17119174	274	+	.	gene_id "CUFF.9211"; transcript_id "CUFF.9211.1"; exon_number "11"; FPKM "0.3159038895"; frac "0.240690"; conf_lo "0.096017"; conf_hi "0.535791"; cov "1.867752";
Chr1	Cufflinks	transcript	17115876	17119174	1000	+	.	gene_id "CUFF.9211"; transcript_id "CUFF.9211.2"; FPKM "1.1520769610"; frac "0.759310"; conf_lo "0.748477"; conf_hi "1.555677"; cov "6.811548"; full_read_support "no";
Chr1	Cufflinks	exon	17115876	17116187	1000	+	.	gene_id "CUFF.9211"; transcript_id "CUFF.9211.2"; exon_number "1"; FPKM "1.1520769610"; frac "0.759310"; conf_lo "0.748477"; conf_hi "1.555677"; cov "6.811548";
Chr1	Cufflinks	exon	17116257	17116320	1000	+	.	gene_id "CUFF.9211"; transcript_id "CUFF.9211.2"; exon_number "2"; FPKM "1.1520769610"; frac "0.759310"; conf_lo "0.748477"; conf_hi "1.555677"; cov "6.811548";
Chr1	Cufflinks	exon	17116812	17116861	1000	+	.	gene_id "CUFF.9211"; transcript_id "CUFF.9211.2"; exon_number "3"; FPKM "1.1520769610"; frac "0.759310"; conf_lo "0.748477"; conf_hi "1.555677"; cov "6.811548";
Chr1	Cufflinks	exon	17116953	17117028	1000	+	.	gene_id "CUFF.9211"; transcript_id "CUFF.9211.2"; exon_number "4"; FPKM "1.1520769610"; frac "0.759310"; conf_lo "0.748477"; conf_hi "1.555677"; cov "6.811548";
Chr1	Cufflinks	exon	17117106	17117177	1000	+	.	gene_id "CUFF.9211"; transcript_id "CUFF.9211.2"; exon_number "5"; FPKM "1.1520769610"; frac "0.759310"; conf_lo "0.748477"; conf_hi "1.555677"; cov "6.811548";
Chr1	Cufflinks	exon	17117253	17117340	1000	+	.	gene_id "CUFF.9211"; transcript_id "CUFF.9211.2"; exon_number "6"; FPKM "1.1520769610"; frac "0.759310"; conf_lo "0.748477"; conf_hi "1.555677"; cov "6.811548";
Chr1	Cufflinks	exon	17117434	17117686	1000	+	.	gene_id "CUFF.9211"; transcript_id "CUFF.9211.2"; exon_number "7"; FPKM "1.1520769610"; frac "0.759310"; conf_lo "0.748477"; conf_hi "1.555677"; cov "6.811548";
Chr1	Cufflinks	exon	17117789	17117904	1000	+	.	gene_id "CUFF.9211"; transcript_id "CUFF.9211.2"; exon_number "8"; FPKM "1.1520769610"; frac "0.759310"; conf_lo "0.748477"; conf_hi "1.555677"; cov "6.811548";
Chr1	Cufflinks	exon	17117994	17118217	1000	+	.	gene_id "CUFF.9211"; transcript_id "CUFF.9211.2"; exon_number "9"; FPKM "1.1520769610"; frac "0.759310"; conf_lo "0.748477"; conf_hi "1.555677"; cov "6.811548";
Chr1	Cufflinks	exon	17118337	17118551	1000	+	.	gene_id "CUFF.9211"; transcript_id "CUFF.9211.2"; exon_number "10"; FPKM "1.1520769610"; frac "0.759310"; conf_lo "0.748477"; conf_hi "1.555677"; cov "6.811548";
Chr1	Cufflinks	exon	17118663	17118759	1000	+	.	gene_id "CUFF.9211"; transcript_id "CUFF.9211.2"; exon_number "11"; FPKM "1.1520769610"; frac "0.759310"; conf_lo "0.748477"; conf_hi "1.555677"; cov "6.811548";
Chr1	Cufflinks	exon	17118842	17119174	1000	+	.	gene_id "CUFF.9211"; transcript_id "CUFF.9211.2"; exon_number "12"; FPKM "1.1520769610"; frac "0.759310"; conf_lo "0.748477"; conf_hi "1.555677"; cov "6.811548";
Chr1	Cufflinks	transcript	17116044	17119174	1	+	.	gene_id "CUFF.9211"; transcript_id "AT1G45191.2"; FPKM "0.0000000000"; frac "0.000000"; conf_lo "0.000000"; conf_hi "0.070354"; cov "0.000000"; full_read_support "no";
Chr1	Cufflinks	exon	17116044	17116187	1	+	.	gene_id "CUFF.9211"; transcript_id "AT1G45191.2"; exon_number "1"; FPKM "0.0000000000"; frac "0.000000"; conf_lo "0.000000"; conf_hi "0.070354"; cov "0.000000";
Chr1	Cufflinks	exon	17116257	17116320	1	+	.	gene_id "CUFF.9211"; transcript_id "AT1G45191.2"; exon_number "2"; FPKM "0.0000000000"; frac "0.000000"; conf_lo "0.000000"; conf_hi "0.070354"; cov "0.000000";
Chr1	Cufflinks	exon	17116812	17116861	1	+	.	gene_id "CUFF.9211"; transcript_id "AT1G45191.2"; exon_number "3"; FPKM "0.0000000000"; frac "0.000000"; conf_lo "0.000000"; conf_hi "0.070354"; cov "0.000000";
Chr1	Cufflinks	exon	17116953	17117028	1	+	.	gene_id "CUFF.9211"; transcript_id "AT1G45191.2"; exon_number "4"; FPKM "0.0000000000"; frac "0.000000"; conf_lo "0.000000"; conf_hi "0.070354"; cov "0.000000";
Chr1	Cufflinks	exon	17117106	17117177	1	+	.	gene_id "CUFF.9211"; transcript_id "AT1G45191.2"; exon_number "5"; FPKM "0.0000000000"; frac "0.000000"; conf_lo "0.000000"; conf_hi "0.070354"; cov "0.000000";
Chr1	Cufflinks	exon	17117253	17117340	1	+	.	gene_id "CUFF.9211"; transcript_id "AT1G45191.2"; exon_number "6"; FPKM "0.0000000000"; frac "0.000000"; conf_lo "0.000000"; conf_hi "0.070354"; cov "0.000000";
Chr1	Cufflinks	exon	17117434	17117686	1	+	.	gene_id "CUFF.9211"; transcript_id "AT1G45191.2"; exon_number "7"; FPKM "0.0000000000"; frac "0.000000"; conf_lo "0.000000"; conf_hi "0.070354"; cov "0.000000";
Chr1	Cufflinks	exon	17117789	17117904	1	+	.	gene_id "CUFF.9211"; transcript_id "AT1G45191.2"; exon_number "8"; FPKM "0.0000000000"; frac "0.000000"; conf_lo "0.000000"; conf_hi "0.070354"; cov "0.000000";
Chr1	Cufflinks	exon	17117994	17118202	1	+	.	gene_id "CUFF.9211"; transcript_id "AT1G45191.2"; exon_number "9"; FPKM "0.0000000000"; frac "0.000000"; conf_lo "0.000000"; conf_hi "0.070354"; cov "0.000000";
Chr1	Cufflinks	exon	17118337	17118411	1	+	.	gene_id "CUFF.9211"; transcript_id "AT1G45191.2"; exon_number "10"; FPKM "0.0000000000"; frac "0.000000"; conf_lo "0.000000"; conf_hi "0.070354"; cov "0.000000";
Chr1	Cufflinks	exon	17118492	17118551	1	+	.	gene_id "CUFF.9211"; transcript_id "AT1G45191.2"; exon_number "11"; FPKM "0.0000000000"; frac "0.000000"; conf_lo "0.000000"; conf_hi "0.070354"; cov "0.000000";
Chr1	Cufflinks	exon	17118663	17118759	1	+	.	gene_id "CUFF.9211"; transcript_id "AT1G45191.2"; exon_number "12"; FPKM "0.0000000000"; frac "0.000000"; conf_lo "0.000000"; conf_hi "0.070354"; cov "0.000000";
Chr1	Cufflinks	exon	17118842	17119174	1	+	.	gene_id "CUFF.9211"; transcript_id "AT1G45191.2"; exon_number "13"; FPKM "0.0000000000"; frac "0.000000"; conf_lo "0.000000"; conf_hi "0.070354"; cov "0.000000";
Chr1	Cufflinks	transcript	17116044	17119174	1	+	.	gene_id "CUFF.9211"; transcript_id "AT1G45191.1"; FPKM "0.0000000000"; frac "0.000000"; conf_lo "0.000000"; conf_hi "0.067950"; cov "0.000000"; full_read_support "no";
Chr1	Cufflinks	exon	17116044	17116187	1	+	.	gene_id "CUFF.9211"; transcript_id "AT1G45191.1"; exon_number "1"; FPKM "0.0000000000"; frac "0.000000"; conf_lo "0.000000"; conf_hi "0.067950"; cov "0.000000";
Chr1	Cufflinks	exon	17116257	17116320	1	+	.	gene_id "CUFF.9211"; transcript_id "AT1G45191.1"; exon_number "2"; FPKM "0.0000000000"; frac "0.000000"; conf_lo "0.000000"; conf_hi "0.067950"; cov "0.000000";
Chr1	Cufflinks	exon	17116403	17116438	1	+	.	gene_id "CUFF.9211"; transcript_id "AT1G45191.1"; exon_number "3"; FPKM "0.0000000000"; frac "0.000000"; conf_lo "0.000000"; conf_hi "0.067950"; cov "0.000000";
Chr1	Cufflinks	exon	17116812	17116861	1	+	.	gene_id "CUFF.9211"; transcript_id "AT1G45191.1"; exon_number "4"; FPKM "0.0000000000"; frac "0.000000"; conf_lo "0.000000"; conf_hi "0.067950"; cov "0.000000";
Chr1	Cufflinks	exon	17116953	17117028	1	+	.	gene_id "CUFF.9211"; transcript_id "AT1G45191.1"; exon_number "5"; FPKM "0.0000000000"; frac "0.000000"; conf_lo "0.000000"; conf_hi "0.067950"; cov "0.000000";
Chr1	Cufflinks	exon	17117106	17117177	1	+	.	gene_id "CUFF.9211"; transcript_id "AT1G45191.1"; exon_number "6"; FPKM "0.0000000000"; frac "0.000000"; conf_lo "0.000000"; conf_hi "0.067950"; cov "0.000000";
Chr1	Cufflinks	exon	17117253	17117340	1	+	.	gene_id "CUFF.9211"; transcript_id "AT1G45191.1"; exon_number "7"; FPKM "0.0000000000"; frac "0.000000"; conf_lo "0.000000"; conf_hi "0.067950"; cov "0.000000";
Chr1	Cufflinks	exon	17117434	17117686	1	+	.	gene_id "CUFF.9211"; transcript_id "AT1G45191.1"; exon_number "8"; FPKM "0.0000000000"; frac "0.000000"; conf_lo "0.000000"; conf_hi "0.067950"; cov "0.000000";
Chr1	Cufflinks	exon	17117789	17117904	1	+	.	gene_id "CUFF.9211"; transcript_id "AT1G45191.1"; exon_number "9"; FPKM "0.0000000000"; frac "0.000000"; conf_lo "0.000000"; conf_hi "0.067950"; cov "0.000000";
Chr1	Cufflinks	exon	17117994	17118217	1	+	.	gene_id "CUFF.9211"; transcript_id "AT1G45191.1"; exon_number "10"; FPKM "0.0000000000"; frac "0.000000"; conf_lo "0.000000"; conf_hi "0.067950"; cov "0.000000";
Chr1	Cufflinks	exon	17118337	17118411	1	+	.	gene_id "CUFF.9211"; transcript_id "AT1G45191.1"; exon_number "11"; FPKM "0.0000000000"; frac "0.000000"; conf_lo "0.000000"; conf_hi "0.067950"; cov "0.000000";
Chr1	Cufflinks	exon	17118492	17118551	1	+	.	gene_id "CUFF.9211"; transcript_id "AT1G45191.1"; exon_number "12"; FPKM "0.0000000000"; frac "0.000000"; conf_lo "0.000000"; conf_hi "0.067950"; cov "0.000000";
Chr1	Cufflinks	exon	17118663	17118759	1	+	.	gene_id "CUFF.9211"; transcript_id "AT1G45191.1"; exon_number "13"; FPKM "0.0000000000"; frac "0.000000"; conf_lo "0.000000"; conf_hi "0.067950"; cov "0.000000";
Chr1	Cufflinks	exon	17118842	17119174	1	+	.	gene_id "CUFF.9211"; transcript_id "AT1G45191.1"; exon_number "14"; FPKM "0.0000000000"; frac "0.000000"; conf_lo "0.000000"; conf_hi "0.067950"; cov "0.000000";
Chr1	Cufflinks	transcript	17123821	17127572	1	+	.	gene_id "AT1G45201"; transcript_id "AT1G45201.2"; FPKM "0.0000000000"; frac "0.000000"; conf_lo "0.000000"; conf_hi "0.091234"; cov "0.000000"; full_read_support "yes";
Chr1	Cufflinks	exon	17123821	17124207	1	+	.	gene_id "AT1G45201"; transcript_id "AT1G45201.2"; exon_number "1"; FPKM "0.0000000000"; frac "0.000000"; conf_lo "0.000000"; conf_hi "0.091234"; cov "0.000000";
Chr1	Cufflinks	exon	17124712	17124905	1	+	.	gene_id "AT1G45201"; transcript_id "AT1G45201.2"; exon_number "2"; FPKM "0.0000000000"; frac "0.000000"; conf_lo "0.000000"; conf_hi "0.091234"; cov "0.000000";
Chr1	Cufflinks	exon	17125017	17125050	1	+	.	gene_id "AT1G45201"; transcript_id "AT1G45201.2"; exon_number "3"; FPKM "0.0000000000"; frac "0.000000"; conf_lo "0.000000"; conf_hi "0.091234"; cov "0.000000";
Chr1	Cufflinks	exon	17126777	17126912	1	+	.	gene_id "AT1G45201"; transcript_id "AT1G45201.2"; exon_number "4"; FPKM "0.0000000000"; frac "0.000000"; conf_lo "0.000000"; conf_hi "0.091234"; cov "0.000000";
Chr1	Cufflinks	exon	17127017	17127572	1	+	.	gene_id "AT1G45201"; transcript_id "AT1G45201.2"; exon_number "5"; FPKM "0.0000000000"; frac "0.000000"; conf_lo "0.000000"; conf_hi "0.091234"; cov "0.000000";
Chr1	Cufflinks	transcript	17123821	17128651	1000	+	.	gene_id "AT1G45201"; transcript_id "AT1G45201.1"; FPKM "58.6611743688"; frac "1.000000"; conf_lo "54.927929"; conf_hi "62.394420"; cov "346.590588"; full_read_support "yes";
Chr1	Cufflinks	exon	17123821	17124207	1000	+	.	gene_id "AT1G45201"; transcript_id "AT1G45201.1"; exon_number "1"; FPKM "58.6611743688"; frac "1.000000"; conf_lo "54.927929"; conf_hi "62.394420"; cov "346.590588";
Chr1	Cufflinks	exon	17124712	17124905	1000	+	.	gene_id "AT1G45201"; transcript_id "AT1G45201.1"; exon_number "2"; FPKM "58.6611743688"; frac "1.000000"; conf_lo "54.927929"; conf_hi "62.394420"; cov "346.590588";
Chr1	Cufflinks	exon	17125017	17125050	1000	+	.	gene_id "AT1G45201"; transcript_id "AT1G45201.1"; exon_number "3"; FPKM "58.6611743688"; frac "1.000000"; conf_lo "54.927929"; conf_hi "62.394420"; cov "346.590588";
Chr1	Cufflinks	exon	17126777	17126912	1000	+	.	gene_id "AT1G45201"; transcript_id "AT1G45201.1"; exon_number "4"; FPKM "58.6611743688"; frac "1.000000"; conf_lo "54.927929"; conf_hi "62.394420"; cov "346.590588";
Chr1	Cufflinks	exon	17127017	17127488	1000	+	.	gene_id "AT1G45201"; transcript_id "AT1G45201.1"; exon_number "5"; FPKM "58.6611743688"; frac "1.000000"; conf_lo "54.927929"; conf_hi "62.394420"; cov "346.590588";
Chr1	Cufflinks	exon	17128178	17128651	1000	+	.	gene_id "AT1G45201"; transcript_id "AT1G45201.1"; exon_number "6"; FPKM "58.6611743688"; frac "1.000000"; conf_lo "54.927929"; conf_hi "62.394420"; cov "346.590588";
Chr1	Cufflinks	transcript	17130347	17133736	1000	-	.	gene_id "CUFF.9212"; transcript_id "CUFF.9212.1"; FPKM "3.6427626497"; frac "0.820339"; conf_lo "2.960001"; conf_hi "4.325524"; cov "21.515339"; full_read_support "yes";
Chr1	Cufflinks	exon	17130347	17130909	1000	-	.	gene_id "CUFF.9212"; transcript_id "CUFF.9212.1"; exon_number "1"; FPKM "3.6427626497"; frac "0.820339"; conf_lo "2.960001"; conf_hi "4.325524"; cov "21.515339";
Chr1	Cufflinks	exon	17131080	17131158	1000	-	.	gene_id "CUFF.9212"; transcript_id "CUFF.9212.1"; exon_number "2"; FPKM "3.6427626497"; frac "0.820339"; conf_lo "2.960001"; conf_hi "4.325524"; cov "21.515339";
Chr1	Cufflinks	exon	17131333	17131660	1000	-	.	gene_id "CUFF.9212"; transcript_id "CUFF.9212.1"; exon_number "3"; FPKM "3.6427626497"; frac "0.820339"; conf_lo "2.960001"; conf_hi "4.325524"; cov "21.515339";
Chr1	Cufflinks	exon	17131882	17132523	1000	-	.	gene_id "CUFF.9212"; transcript_id "CUFF.9212.1"; exon_number "4"; FPKM "3.6427626497"; frac "0.820339"; conf_lo "2.960001"; conf_hi "4.325524"; cov "21.515339";
Chr1	Cufflinks	exon	17132613	17132699	1000	-	.	gene_id "CUFF.9212"; transcript_id "CUFF.9212.1"; exon_number "5"; FPKM "3.6427626497"; frac "0.820339"; conf_lo "2.960001"; conf_hi "4.325524"; cov "21.515339";
Chr1	Cufflinks	exon	17132836	17132941	1000	-	.	gene_id "CUFF.9212"; transcript_id "CUFF.9212.1"; exon_number "6"; FPKM "3.6427626497"; frac "0.820339"; conf_lo "2.960001"; conf_hi "4.325524"; cov "21.515339";
Chr1	Cufflinks	exon	17133348	17133736	1000	-	.	gene_id "CUFF.9212"; transcript_id "CUFF.9212.1"; exon_number "7"; FPKM "3.6427626497"; frac "0.820339"; conf_lo "2.960001"; conf_hi "4.325524"; cov "21.515339";
Chr1	Cufflinks	transcript	17130347	17133736	218	-	.	gene_id "CUFF.9212"; transcript_id "CUFF.9212.2"; FPKM "0.7966003673"; frac "0.179661"; conf_lo "0.402556"; conf_hi "1.190644"; cov "4.704980"; full_read_support "yes";
Chr1	Cufflinks	exon	17130347	17130909	218	-	.	gene_id "CUFF.9212"; transcript_id "CUFF.9212.2"; exon_number "1"; FPKM "0.7966003673"; frac "0.179661"; conf_lo "0.402556"; conf_hi "1.190644"; cov "4.704980";
Chr1	Cufflinks	exon	17131080	17131158	218	-	.	gene_id "CUFF.9212"; transcript_id "CUFF.9212.2"; exon_number "2"; FPKM "0.7966003673"; frac "0.179661"; conf_lo "0.402556"; conf_hi "1.190644"; cov "4.704980";
Chr1	Cufflinks	exon	17131333	17131660	218	-	.	gene_id "CUFF.9212"; transcript_id "CUFF.9212.2"; exon_number "3"; FPKM "0.7966003673"; frac "0.179661"; conf_lo "0.402556"; conf_hi "1.190644"; cov "4.704980";
Chr1	Cufflinks	exon	17131882	17132523	218	-	.	gene_id "CUFF.9212"; transcript_id "CUFF.9212.2"; exon_number "4"; FPKM "0.7966003673"; frac "0.179661"; conf_lo "0.402556"; conf_hi "1.190644"; cov "4.704980";
Chr1	Cufflinks	exon	17132613	17132702	218	-	.	gene_id "CUFF.9212"; transcript_id "CUFF.9212.2"; exon_number "5"; FPKM "0.7966003673"; frac "0.179661"; conf_lo "0.402556"; conf_hi "1.190644"; cov "4.704980";
Chr1	Cufflinks	exon	17132836	17132941	218	-	.	gene_id "CUFF.9212"; transcript_id "CUFF.9212.2"; exon_number "6"; FPKM "0.7966003673"; frac "0.179661"; conf_lo "0.402556"; conf_hi "1.190644"; cov "4.704980";
Chr1	Cufflinks	exon	17133348	17133736	218	-	.	gene_id "CUFF.9212"; transcript_id "CUFF.9212.2"; exon_number "7"; FPKM "0.7966003673"; frac "0.179661"; conf_lo "0.402556"; conf_hi "1.190644"; cov "4.704980";
Chr1	Cufflinks	transcript	17130351	17133548	1	-	.	gene_id "CUFF.9212"; transcript_id "AT1G45207.2"; FPKM "0.0000000000"; frac "0.000000"; conf_lo "0.000000"; conf_hi "0.055588"; cov "0.000000"; full_read_support "no";
Chr1	Cufflinks	exon	17130351	17130924	1	-	.	gene_id "CUFF.9212"; transcript_id "AT1G45207.2"; exon_number "1"; FPKM "0.0000000000"; frac "0.000000"; conf_lo "0.000000"; conf_hi "0.055588"; cov "0.000000";
Chr1	Cufflinks	exon	17131080	17131158	1	-	.	gene_id "CUFF.9212"; transcript_id "AT1G45207.2"; exon_number "2"; FPKM "0.0000000000"; frac "0.000000"; conf_lo "0.000000"; conf_hi "0.055588"; cov "0.000000";
Chr1	Cufflinks	exon	17131333	17131660	1	-	.	gene_id "CUFF.9212"; transcript_id "AT1G45207.2"; exon_number "3"; FPKM "0.0000000000"; frac "0.000000"; conf_lo "0.000000"; conf_hi "0.055588"; cov "0.000000";
Chr1	Cufflinks	exon	17131882	17132523	1	-	.	gene_id "CUFF.9212"; transcript_id "AT1G45207.2"; exon_number "4"; FPKM "0.0000000000"; frac "0.000000"; conf_lo "0.000000"; conf_hi "0.055588"; cov "0.000000";
Chr1	Cufflinks	exon	17132613	17132702	1	-	.	gene_id "CUFF.9212"; transcript_id "AT1G45207.2"; exon_number "5"; FPKM "0.0000000000"; frac "0.000000"; conf_lo "0.000000"; conf_hi "0.055588"; cov "0.000000";
Chr1	Cufflinks	exon	17132836	17132941	1	-	.	gene_id "CUFF.9212"; transcript_id "AT1G45207.2"; exon_number "6"; FPKM "0.0000000000"; frac "0.000000"; conf_lo "0.000000"; conf_hi "0.055588"; cov "0.000000";
Chr1	Cufflinks	exon	17133348	17133548	1	-	.	gene_id "CUFF.9212"; transcript_id "AT1G45207.2"; exon_number "7"; FPKM "0.0000000000"; frac "0.000000"; conf_lo "0.000000"; conf_hi "0.055588"; cov "0.000000";
Chr1	Cufflinks	transcript	17136065	17136392	1	+	.	gene_id "AT1G45211"; transcript_id "AT1G45211.1"; FPKM "0.0000000000"; frac "0.000000"; conf_lo "0.000000"; conf_hi "0.000000"; cov "0.000000"; full_read_support "no";
Chr1	Cufflinks	exon	17136065	17136392	1	+	.	gene_id "AT1G45211"; transcript_id "AT1G45211.1"; exon_number "1"; FPKM "0.0000000000"; frac "0.000000"; conf_lo "0.000000"; conf_hi "0.000000"; cov "0.000000";
Chr1	Cufflinks	transcript	17137703	17138231	1	+	.	gene_id "AT1G45215"; transcript_id "AT1G45215.1"; FPKM "0.0000000000"; frac "0.000000"; conf_lo "0.000000"; conf_hi "0.000000"; cov "0.000000"; full_read_support "no";
Chr1	Cufflinks	exon	17137703	17138231	1	+	.	gene_id "AT1G45215"; transcript_id "AT1G45215.1"; exon_number "1"; FPKM "0.0000000000"; frac "0.000000"; conf_lo "0.000000"; conf_hi "0.000000"; cov "0.000000";
Chr1	Cufflinks	transcript	17139448	17140012	1	+	.	gene_id "AT1G45221"; transcript_id "AT1G45221.1"; FPKM "0.0000000000"; frac "0.000000"; conf_lo "0.000000"; conf_hi "0.000000"; cov "0.000000"; full_read_support "no";
Chr1	Cufflinks	exon	17139448	17140012	1	+	.	gene_id "AT1G45221"; transcript_id "AT1G45221.1"; exon_number "1"; FPKM "0.0000000000"; frac "0.000000"; conf_lo "0.000000"; conf_hi "0.000000"; cov "0.000000";
Chr1	Cufflinks	transcript	17141192	17141771	1	+	.	gene_id "AT1G45223"; transcript_id "AT1G45223.1"; FPKM "0.0000000000"; frac "0.000000"; conf_lo "0.000000"; conf_hi "0.000000"; cov "0.000000"; full_read_support "no";
Chr1	Cufflinks	exon	17141192	17141771	1	+	.	gene_id "AT1G45223"; transcript_id "AT1G45223.1"; exon_number "1"; FPKM "0.0000000000"; frac "0.000000"; conf_lo "0.000000"; conf_hi "0.000000"; cov "0.000000";
Chr1	Cufflinks	transcript	17143007	17143354	1	+	.	gene_id "AT1G45225"; transcript_id "AT1G45225.1"; FPKM "0.0000000000"; frac "0.000000"; conf_lo "0.000000"; conf_hi "0.000000"; cov "0.000000"; full_read_support "no";
Chr1	Cufflinks	exon	17143007	17143354	1	+	.	gene_id "AT1G45225"; transcript_id "AT1G45225.1"; exon_number "1"; FPKM "0.0000000000"; frac "0.000000"; conf_lo "0.000000"; conf_hi "0.000000"; cov "0.000000";
Chr1	Cufflinks	transcript	17144753	17145100	1	+	.	gene_id "AT1G45227"; transcript_id "AT1G45227.1"; FPKM "0.0000000000"; frac "0.000000"; conf_lo "0.000000"; conf_hi "0.000000"; cov "0.000000"; full_read_support "no";
Chr1	Cufflinks	exon	17144753	17145100	1	+	.	gene_id "AT1G45227"; transcript_id "AT1G45227.1"; exon_number "1"; FPKM "0.0000000000"; frac "0.000000"; conf_lo "0.000000"; conf_hi "0.000000"; cov "0.000000";
Chr1	Cufflinks	transcript	17145615	17145902	1	-	.	gene_id "AT1G45256"; transcript_id "AT1G45256.2"; FPKM "0.0000000000"; frac "0.000000"; conf_lo "0.000000"; conf_hi "0.000000"; cov "0.000000"; full_read_support "no";
Chr1	Cufflinks	exon	17145615	17145902	1	-	.	gene_id "AT1G45256"; transcript_id "AT1G45256.2"; exon_number "1"; FPKM "0.0000000000"; frac "0.000000"; conf_lo "0.000000"; conf_hi "0.000000"; cov "0.000000";
Chr1	Cufflinks	transcript	17147058	17147849	1	+	.	gene_id "CUFF.9213"; transcript_id "AT1G45243.1"; FPKM "0.0000000000"; frac "0.000000"; conf_lo "0.000000"; conf_hi "0.128083"; cov "0.000000"; full_read_support "no";
Chr1	Cufflinks	exon	17147058	17147849	1	+	.	gene_id "CUFF.9213"; transcript_id "AT1G45243.1"; exon_number "1"; FPKM "0.0000000000"; frac "0.000000"; conf_lo "0.000000"; conf_hi "0.128083"; cov "0.000000";
Chr1	Cufflinks	transcript	17147782	17151194	309	-	.	gene_id "CUFF.9214"; transcript_id "CUFF.9214.1"; FPKM "0.4423993539"; frac "0.160185"; conf_lo "0.161361"; conf_hi "0.723438"; cov "2.615117"; full_read_support "yes";
Chr1	Cufflinks	exon	17147782	17148114	309	-	.	gene_id "CUFF.9214"; transcript_id "CUFF.9214.1"; exon_number "1"; FPKM "0.4423993539"; frac "0.160185"; conf_lo "0.161361"; conf_hi "0.723438"; cov "2.615117";
Chr1	Cufflinks	exon	17148381	17148504	309	-	.	gene_id "CUFF.9214"; transcript_id "CUFF.9214.1"; exon_number "2"; FPKM "0.4423993539"; frac "0.160185"; conf_lo "0.161361"; conf_hi "0.723438"; cov "2.615117";
Chr1	Cufflinks	exon	17148595	17148689	309	-	.	gene_id "CUFF.9214"; transcript_id "CUFF.9214.1"; exon_number "3"; FPKM "0.4423993539"; frac "0.160185"; conf_lo "0.161361"; conf_hi "0.723438"; cov "2.615117";
Chr1	Cufflinks	exon	17148760	17148895	309	-	.	gene_id "CUFF.9214"; transcript_id "CUFF.9214.1"; exon_number "4"; FPKM "0.4423993539"; frac "0.160185"; conf_lo "0.161361"; conf_hi "0.723438"; cov "2.615117";
Chr1	Cufflinks	exon	17149047	17149278	309	-	.	gene_id "CUFF.9214"; transcript_id "CUFF.9214.1"; exon_number "5"; FPKM "0.4423993539"; frac "0.160185"; conf_lo "0.161361"; conf_hi "0.723438"; cov "2.615117";
Chr1	Cufflinks	exon	17149370	17149533	309	-	.	gene_id "CUFF.9214"; transcript_id "CUFF.9214.1"; exon_number "6"; FPKM "0.4423993539"; frac "0.160185"; conf_lo "0.161361"; conf_hi "0.723438"; cov "2.615117";
Chr1	Cufflinks	exon	17149979	17150628	309	-	.	gene_id "CUFF.9214"; transcript_id "CUFF.9214.1"; exon_number "7"; FPKM "0.4423993539"; frac "0.160185"; conf_lo "0.161361"; conf_hi "0.723438"; cov "2.615117";
Chr1	Cufflinks	exon	17150703	17150767	309	-	.	gene_id "CUFF.9214"; transcript_id "CUFF.9214.1"; exon_number "8"; FPKM "0.4423993539"; frac "0.160185"; conf_lo "0.161361"; conf_hi "0.723438"; cov "2.615117";
Chr1	Cufflinks	exon	17150867	17150900	309	-	.	gene_id "CUFF.9214"; transcript_id "CUFF.9214.1"; exon_number "9"; FPKM "0.4423993539"; frac "0.160185"; conf_lo "0.161361"; conf_hi "0.723438"; cov "2.615117";
Chr1	Cufflinks	exon	17150978	17151194	309	-	.	gene_id "CUFF.9214"; transcript_id "CUFF.9214.1"; exon_number "10"; FPKM "0.4423993539"; frac "0.160185"; conf_lo "0.161361"; conf_hi "0.723438"; cov "2.615117";
Chr1	Cufflinks	transcript	17147782	17151194	849	-	.	gene_id "CUFF.9214"; transcript_id "CUFF.9214.2"; FPKM "1.2130892786"; frac "0.392826"; conf_lo "0.720077"; conf_hi "1.706102"; cov "7.170829"; full_read_support "yes";
Chr1	Cufflinks	exon	17147782	17148114	849	-	.	gene_id "CUFF.9214"; transcript_id "CUFF.9214.2"; exon_number "1"; FPKM "1.2130892786"; frac "0.392826"; conf_lo "0.720077"; conf_hi "1.706102"; cov "7.170829";
Chr1	Cufflinks	exon	17148381	17148504	849	-	.	gene_id "CUFF.9214"; transcript_id "CUFF.9214.2"; exon_number "2"; FPKM "1.2130892786"; frac "0.392826"; conf_lo "0.720077"; conf_hi "1.706102"; cov "7.170829";
Chr1	Cufflinks	exon	17148595	17148689	849	-	.	gene_id "CUFF.9214"; transcript_id "CUFF.9214.2"; exon_number "3"; FPKM "1.2130892786"; frac "0.392826"; conf_lo "0.720077"; conf_hi "1.706102"; cov "7.170829";
Chr1	Cufflinks	exon	17148760	17148895	849	-	.	gene_id "CUFF.9214"; transcript_id "CUFF.9214.2"; exon_number "4"; FPKM "1.2130892786"; frac "0.392826"; conf_lo "0.720077"; conf_hi "1.706102"; cov "7.170829";
Chr1	Cufflinks	exon	17149047	17149279	849	-	.	gene_id "CUFF.9214"; transcript_id "CUFF.9214.2"; exon_number "5"; FPKM "1.2130892786"; frac "0.392826"; conf_lo "0.720077"; conf_hi "1.706102"; cov "7.170829";
Chr1	Cufflinks	exon	17149371	17149533	849	-	.	gene_id "CUFF.9214"; transcript_id "CUFF.9214.2"; exon_number "6"; FPKM "1.2130892786"; frac "0.392826"; conf_lo "0.720077"; conf_hi "1.706102"; cov "7.170829";
Chr1	Cufflinks	exon	17149979	17150100	849	-	.	gene_id "CUFF.9214"; transcript_id "CUFF.9214.2"; exon_number "7"; FPKM "1.2130892786"; frac "0.392826"; conf_lo "0.720077"; conf_hi "1.706102"; cov "7.170829";
Chr1	Cufflinks	exon	17150212	17150628	849	-	.	gene_id "CUFF.9214"; transcript_id "CUFF.9214.2"; exon_number "8"; FPKM "1.2130892786"; frac "0.392826"; conf_lo "0.720077"; conf_hi "1.706102"; cov "7.170829";
Chr1	Cufflinks	exon	17150703	17150767	849	-	.	gene_id "CUFF.9214"; transcript_id "CUFF.9214.2"; exon_number "9"; FPKM "1.2130892786"; frac "0.392826"; conf_lo "0.720077"; conf_hi "1.706102"; cov "7.170829";
Chr1	Cufflinks	exon	17150867	17150900	849	-	.	gene_id "CUFF.9214"; transcript_id "CUFF.9214.2"; exon_number "10"; FPKM "1.2130892786"; frac "0.392826"; conf_lo "0.720077"; conf_hi "1.706102"; cov "7.170829";
Chr1	Cufflinks	exon	17150978	17151017	849	-	.	gene_id "CUFF.9214"; transcript_id "CUFF.9214.2"; exon_number "11"; FPKM "1.2130892786"; frac "0.392826"; conf_lo "0.720077"; conf_hi "1.706102"; cov "7.170829";
Chr1	Cufflinks	exon	17151103	17151194	849	-	.	gene_id "CUFF.9214"; transcript_id "CUFF.9214.2"; exon_number "12"; FPKM "1.2130892786"; frac "0.392826"; conf_lo "0.720077"; conf_hi "1.706102"; cov "7.170829";
Chr1	Cufflinks	transcript	17147837	17151194	1000	-	.	gene_id "CUFF.9214"; transcript_id "AT1G45231.2"; FPKM "1.4276846855"; frac "0.446989"; conf_lo "0.891011"; conf_hi "1.964359"; cov "8.439348"; full_read_support "yes";
Chr1	Cufflinks	exon	17147837	17148114	1000	-	.	gene_id "CUFF.9214"; transcript_id "AT1G45231.2"; exon_number "1"; FPKM "1.4276846855"; frac "0.446989"; conf_lo "0.891011"; conf_hi "1.964359"; cov "8.439348";
Chr1	Cufflinks	exon	17148381	17148504	1000	-	.	gene_id "CUFF.9214"; transcript_id "AT1G45231.2"; exon_number "2"; FPKM "1.4276846855"; frac "0.446989"; conf_lo "0.891011"; conf_hi "1.964359"; cov "8.439348";
Chr1	Cufflinks	exon	17148595	17148689	1000	-	.	gene_id "CUFF.9214"; transcript_id "AT1G45231.2"; exon_number "3"; FPKM "1.4276846855"; frac "0.446989"; conf_lo "0.891011"; conf_hi "1.964359"; cov "8.439348";
Chr1	Cufflinks	exon	17148760	17148895	1000	-	.	gene_id "CUFF.9214"; transcript_id "AT1G45231.2"; exon_number "4"; FPKM "1.4276846855"; frac "0.446989"; conf_lo "0.891011"; conf_hi "1.964359"; cov "8.439348";
Chr1	Cufflinks	exon	17149047	17149278	1000	-	.	gene_id "CUFF.9214"; transcript_id "AT1G45231.2"; exon_number "5"; FPKM "1.4276846855"; frac "0.446989"; conf_lo "0.891011"; conf_hi "1.964359"; cov "8.439348";
Chr1	Cufflinks	exon	17149370	17149533	1000	-	.	gene_id "CUFF.9214"; transcript_id "AT1G45231.2"; exon_number "6"; FPKM "1.4276846855"; frac "0.446989"; conf_lo "0.891011"; conf_hi "1.964359"; cov "8.439348";
Chr1	Cufflinks	exon	17149979	17150100	1000	-	.	gene_id "CUFF.9214"; transcript_id "AT1G45231.2"; exon_number "7"; FPKM "1.4276846855"; frac "0.446989"; conf_lo "0.891011"; conf_hi "1.964359"; cov "8.439348";
Chr1	Cufflinks	exon	17150212	17150628	1000	-	.	gene_id "CUFF.9214"; transcript_id "AT1G45231.2"; exon_number "8"; FPKM "1.4276846855"; frac "0.446989"; conf_lo "0.891011"; conf_hi "1.964359"; cov "8.439348";
Chr1	Cufflinks	exon	17150703	17150767	1000	-	.	gene_id "CUFF.9214"; transcript_id "AT1G45231.2"; exon_number "9"; FPKM "1.4276846855"; frac "0.446989"; conf_lo "0.891011"; conf_hi "1.964359"; cov "8.439348";
Chr1	Cufflinks	exon	17150867	17150900	1000	-	.	gene_id "CUFF.9214"; transcript_id "AT1G45231.2"; exon_number "10"; FPKM "1.4276846855"; frac "0.446989"; conf_lo "0.891011"; conf_hi "1.964359"; cov "8.439348";
Chr1	Cufflinks	exon	17150978	17151017	1000	-	.	gene_id "CUFF.9214"; transcript_id "AT1G45231.2"; exon_number "11"; FPKM "1.4276846855"; frac "0.446989"; conf_lo "0.891011"; conf_hi "1.964359"; cov "8.439348";
Chr1	Cufflinks	exon	17151103	17151194	1000	-	.	gene_id "CUFF.9214"; transcript_id "AT1G45231.2"; exon_number "12"; FPKM "1.4276846855"; frac "0.446989"; conf_lo "0.891011"; conf_hi "1.964359"; cov "8.439348";
Chr1	Cufflinks	transcript	17152934	17154843	1000	+	.	gene_id "AT1G45233"; transcript_id "AT1G45233.2"; FPKM "9.4205381057"; frac "0.866468"; conf_lo "8.163274"; conf_hi "10.677803"; cov "55.622645"; full_read_support "yes";
Chr1	Cufflinks	exon	17152934	17153438	1000	+	.	gene_id "AT1G45233"; transcript_id "AT1G45233.2"; exon_number "1"; FPKM "9.4205381057"; frac "0.866468"; conf_lo "8.163274"; conf_hi "10.677803"; cov "55.622645";
Chr1	Cufflinks	exon	17153613	17153949	1000	+	.	gene_id "AT1G45233"; transcript_id "AT1G45233.2"; exon_number "2"; FPKM "9.4205381057"; frac "0.866468"; conf_lo "8.163274"; conf_hi "10.677803"; cov "55.622645";
Chr1	Cufflinks	exon	17154041	17154333	1000	+	.	gene_id "AT1G45233"; transcript_id "AT1G45233.2"; exon_number "3"; FPKM "9.4205381057"; frac "0.866468"; conf_lo "8.163274"; conf_hi "10.677803"; cov "55.622645";
Chr1	Cufflinks	exon	17154417	17154843	1000	+	.	gene_id "AT1G45233"; transcript_id "AT1G45233.2"; exon_number "4"; FPKM "9.4205381057"; frac "0.866468"; conf_lo "8.163274"; conf_hi "10.677803"; cov "55.622645";
Chr1	Cufflinks	transcript	17156607	17156678	1	+	.	gene_id "AT1G45234"; transcript_id "AT1G45234.1"; FPKM "0.0000000000"; frac "0.000000"; conf_lo "0.000000"; conf_hi "1.408913"; cov "0.000000"; full_read_support "no";
Chr1	Cufflinks	exon	17156607	17156678	1	+	.	gene_id "AT1G45234"; transcript_id "AT1G45234.1"; exon_number "1"; FPKM "0.0000000000"; frac "0.000000"; conf_lo "0.000000"; conf_hi "1.408913"; cov "0.000000";
Chr1	Cufflinks	transcript	17158531	17158602	1	+	.	gene_id "AT1G45238"; transcript_id "AT1G45238.1"; FPKM "0.0000000000"; frac "0.000000"; conf_lo "0.000000"; conf_hi "1.408913"; cov "0.000000"; full_read_support "no";
Chr1	Cufflinks	exon	17158531	17158602	1	+	.	gene_id "AT1G45238"; transcript_id "AT1G45238.1"; exon_number "1"; FPKM "0.0000000000"; frac "0.000000"; conf_lo "0.000000"; conf_hi "1.408913"; cov "0.000000";
Chr1	Cufflinks	transcript	17158979	17159050	1	+	.	gene_id "AT1G45240"; transcript_id "AT1G45240.1"; FPKM "0.0000000000"; frac "0.000000"; conf_lo "0.000000"; conf_hi "1.408913"; cov "0.000000"; full_read_support "no";
Chr1	Cufflinks	exon	17158979	17159050	1	+	.	gene_id "AT1G45240"; transcript_id "AT1G45240.1"; exon_number "1"; FPKM "0.0000000000"; frac "0.000000"; conf_lo "0.000000"; conf_hi "1.408913"; cov "0.000000";
Chr1	Cufflinks	transcript	17160969	17161040	1	+	.	gene_id "AT1G45244"; transcript_id "AT1G45244.1"; FPKM "0.0000000000"; frac "0.000000"; conf_lo "0.000000"; conf_hi "1.408913"; cov "0.000000"; full_read_support "no";
Chr1	Cufflinks	exon	17160969	17161040	1	+	.	gene_id "AT1G45244"; transcript_id "AT1G45244.1"; exon_number "1"; FPKM "0.0000000000"; frac "0.000000"; conf_lo "0.000000"; conf_hi "1.408913"; cov "0.000000";
Chr1	Cufflinks	transcript	17154921	17159397	1	-	.	gene_id "CUFF.9215"; transcript_id "AT1G45229.1"; FPKM "0.0000000000"; frac "0.000000"; conf_lo "0.000000"; conf_hi "0.415694"; cov "0.000000"; full_read_support "no";
Chr1	Cufflinks	exon	17154921	17155084	1	-	.	gene_id "CUFF.9215"; transcript_id "AT1G45229.1"; exon_number "1"; FPKM "0.0000000000"; frac "0.000000"; conf_lo "0.000000"; conf_hi "0.415694"; cov "0.000000";
Chr1	Cufflinks	exon	17155419	17155447	1	-	.	gene_id "CUFF.9215"; transcript_id "AT1G45229.1"; exon_number "2"; FPKM "0.0000000000"; frac "0.000000"; conf_lo "0.000000"; conf_hi "0.415694"; cov "0.000000";
Chr1	Cufflinks	exon	17155533	17155603	1	-	.	gene_id "CUFF.9215"; transcript_id "AT1G45229.1"; exon_number "3"; FPKM "0.0000000000"; frac "0.000000"; conf_lo "0.000000"; conf_hi "0.415694"; cov "0.000000";
Chr1	Cufflinks	exon	17158774	17158883	1	-	.	gene_id "CUFF.9215"; transcript_id "AT1G45229.1"; exon_number "4"; FPKM "0.0000000000"; frac "0.000000"; conf_lo "0.000000"; conf_hi "0.415694"; cov "0.000000";
Chr1	Cufflinks	exon	17159333	17159397	1	-	.	gene_id "CUFF.9215"; transcript_id "AT1G45229.1"; exon_number "5"; FPKM "0.0000000000"; frac "0.000000"; conf_lo "0.000000"; conf_hi "0.415694"; cov "0.000000";
Chr1	Cufflinks	transcript	17162963	17164779	1	-	.	gene_id "CUFF.9215"; transcript_id "AT1G45248.5"; FPKM "0.0000000000"; frac "0.000000"; conf_lo "0.000000"; conf_hi "0.168541"; cov "0.000000"; full_read_support "no";
Chr1	Cufflinks	exon	17162963	17163276	1	-	.	gene_id "CUFF.9215"; transcript_id "AT1G45248.5"; exon_number "1"; FPKM "0.0000000000"; frac "0.000000"; conf_lo "0.000000"; conf_hi "0.168541"; cov "0.000000";
Chr1	Cufflinks	exon	17163346	17163420	1	-	.	gene_id "CUFF.9215"; transcript_id "AT1G45248.5"; exon_number "2"; FPKM "0.0000000000"; frac "0.000000"; conf_lo "0.000000"; conf_hi "0.168541"; cov "0.000000";
Chr1	Cufflinks	exon	17163535	17163683	1	-	.	gene_id "CUFF.9215"; transcript_id "AT1G45248.5"; exon_number "3"; FPKM "0.0000000000"; frac "0.000000"; conf_lo "0.000000"; conf_hi "0.168541"; cov "0.000000";
Chr1	Cufflinks	exon	17163781	17163876	1	-	.	gene_id "CUFF.9215"; transcript_id "AT1G45248.5"; exon_number "4"; FPKM "0.0000000000"; frac "0.000000"; conf_lo "0.000000"; conf_hi "0.168541"; cov "0.000000";
Chr1	Cufflinks	exon	17164197	17164250	1	-	.	gene_id "CUFF.9215"; transcript_id "AT1G45248.5"; exon_number "5"; FPKM "0.0000000000"; frac "0.000000"; conf_lo "0.000000"; conf_hi "0.168541"; cov "0.000000";
Chr1	Cufflinks	exon	17164671	17164779	1	-	.	gene_id "CUFF.9215"; transcript_id "AT1G45248.5"; exon_number "6"; FPKM "0.0000000000"; frac "0.000000"; conf_lo "0.000000"; conf_hi "0.168541"; cov "0.000000";
Chr1	Cufflinks	transcript	17162963	17164323	1	-	.	gene_id "CUFF.9215"; transcript_id "AT1G45248.3"; FPKM "0.0000000000"; frac "0.000000"; conf_lo "0.000000"; conf_hi "0.186172"; cov "0.000000"; full_read_support "no";
Chr1	Cufflinks	exon	17162963	17163276	1	-	.	gene_id "CUFF.9215"; transcript_id "AT1G45248.3"; exon_number "1"; FPKM "0.0000000000"; frac "0.000000"; conf_lo "0.000000"; conf_hi "0.186172"; cov "0.000000";
Chr1	Cufflinks	exon	17163346	17163399	1	-	.	gene_id "CUFF.9215"; transcript_id "AT1G45248.3"; exon_number "2"; FPKM "0.0000000000"; frac "0.000000"; conf_lo "0.000000"; conf_hi "0.186172"; cov "0.000000";
Chr1	Cufflinks	exon	17163535	17163683	1	-	.	gene_id "CUFF.9215"; transcript_id "AT1G45248.3"; exon_number "3"; FPKM "0.0000000000"; frac "0.000000"; conf_lo "0.000000"; conf_hi "0.186172"; cov "0.000000";
Chr1	Cufflinks	exon	17163781	17163876	1	-	.	gene_id "CUFF.9215"; transcript_id "AT1G45248.3"; exon_number "4"; FPKM "0.0000000000"; frac "0.000000"; conf_lo "0.000000"; conf_hi "0.186172"; cov "0.000000";
Chr1	Cufflinks	exon	17164197	17164323	1	-	.	gene_id "CUFF.9215"; transcript_id "AT1G45248.3"; exon_number "5"; FPKM "0.0000000000"; frac "0.000000"; conf_lo "0.000000"; conf_hi "0.186172"; cov "0.000000";
Chr1	Cufflinks	transcript	17162963	17164779	1	-	.	gene_id "CUFF.9215"; transcript_id "AT1G45248.1"; FPKM "0.0000000000"; frac "0.000000"; conf_lo "0.000000"; conf_hi "0.159529"; cov "0.000000"; full_read_support "no";
Chr1	Cufflinks	exon	17162963	17163276	1	-	.	gene_id "CUFF.9215"; transcript_id "AT1G45248.1"; exon_number "1"; FPKM "0.0000000000"; frac "0.000000"; conf_lo "0.000000"; conf_hi "0.159529"; cov "0.000000";
Chr1	Cufflinks	exon	17163346	17163399	1	-	.	gene_id "CUFF.9215"; transcript_id "AT1G45248.1"; exon_number "2"; FPKM "0.0000000000"; frac "0.000000"; conf_lo "0.000000"; conf_hi "0.159529"; cov "0.000000";
Chr1	Cufflinks	exon	17163535	17163683	1	-	.	gene_id "CUFF.9215"; transcript_id "AT1G45248.1"; exon_number "3"; FPKM "0.0000000000"; frac "0.000000"; conf_lo "0.000000"; conf_hi "0.159529"; cov "0.000000";
Chr1	Cufflinks	exon	17163781	17163876	1	-	.	gene_id "CUFF.9215"; transcript_id "AT1G45248.1"; exon_number "4"; FPKM "0.0000000000"; frac "0.000000"; conf_lo "0.000000"; conf_hi "0.159529"; cov "0.000000";
Chr1	Cufflinks	exon	17164197	17164250	1	-	.	gene_id "CUFF.9215"; transcript_id "AT1G45248.1"; exon_number "5"; FPKM "0.0000000000"; frac "0.000000"; conf_lo "0.000000"; conf_hi "0.159529"; cov "0.000000";
Chr1	Cufflinks	exon	17164616	17164779	1	-	.	gene_id "CUFF.9215"; transcript_id "AT1G45248.1"; exon_number "6"; FPKM "0.0000000000"; frac "0.000000"; conf_lo "0.000000"; conf_hi "0.159529"; cov "0.000000";
Chr1	Cufflinks	transcript	17162963	17164779	1000	-	.	gene_id "CUFF.9215"; transcript_id "AT1G45248.2"; FPKM "3.4162775696"; frac "0.133532"; conf_lo "2.298074"; conf_hi "4.534481"; cov "20.171076"; full_read_support "no";
Chr1	Cufflinks	exon	17162963	17163276	1000	-	.	gene_id "CUFF.9215"; transcript_id "AT1G45248.2"; exon_number "1"; FPKM "3.4162775696"; frac "0.133532"; conf_lo "2.298074"; conf_hi "4.534481"; cov "20.171076";
Chr1	Cufflinks	exon	17163346	17163399	1000	-	.	gene_id "CUFF.9215"; transcript_id "AT1G45248.2"; exon_number "2"; FPKM "3.4162775696"; frac "0.133532"; conf_lo "2.298074"; conf_hi "4.534481"; cov "20.171076";
Chr1	Cufflinks	exon	17163535	17163683	1000	-	.	gene_id "CUFF.9215"; transcript_id "AT1G45248.2"; exon_number "3"; FPKM "3.4162775696"; frac "0.133532"; conf_lo "2.298074"; conf_hi "4.534481"; cov "20.171076";
Chr1	Cufflinks	exon	17163781	17163876	1000	-	.	gene_id "CUFF.9215"; transcript_id "AT1G45248.2"; exon_number "4"; FPKM "3.4162775696"; frac "0.133532"; conf_lo "2.298074"; conf_hi "4.534481"; cov "20.171076";
Chr1	Cufflinks	exon	17164197	17164250	1000	-	.	gene_id "CUFF.9215"; transcript_id "AT1G45248.2"; exon_number "5"; FPKM "3.4162775696"; frac "0.133532"; conf_lo "2.298074"; conf_hi "4.534481"; cov "20.171076";
Chr1	Cufflinks	exon	17164671	17164779	1000	-	.	gene_id "CUFF.9215"; transcript_id "AT1G45248.2"; exon_number "6"; FPKM "3.4162775696"; frac "0.133532"; conf_lo "2.298074"; conf_hi "4.534481"; cov "20.171076";
Chr1	Cufflinks	transcript	17163240	17164779	1	-	.	gene_id "CUFF.9215"; transcript_id "AT1G45248.4"; FPKM "0.0000000000"; frac "0.000000"; conf_lo "0.000000"; conf_hi "0.405732"; cov "0.000000"; full_read_support "yes";
Chr1	Cufflinks	exon	17163240	17163276	1	-	.	gene_id "CUFF.9215"; transcript_id "AT1G45248.4"; exon_number "1"; FPKM "0.0000000000"; frac "0.000000"; conf_lo "0.000000"; conf_hi "0.405732"; cov "0.000000";
Chr1	Cufflinks	exon	17163535	17163683	1	-	.	gene_id "CUFF.9215"; transcript_id "AT1G45248.4"; exon_number "2"; FPKM "0.0000000000"; frac "0.000000"; conf_lo "0.000000"; conf_hi "0.405732"; cov "0.000000";
Chr1	Cufflinks	exon	17163781	17163876	1	-	.	gene_id "CUFF.9215"; transcript_id "AT1G45248.4"; exon_number "3"; FPKM "0.0000000000"; frac "0.000000"; conf_lo "0.000000"; conf_hi "0.405732"; cov "0.000000";
Chr1	Cufflinks	exon	17164197	17164250	1	-	.	gene_id "CUFF.9215"; transcript_id "AT1G45248.4"; exon_number "4"; FPKM "0.0000000000"; frac "0.000000"; conf_lo "0.000000"; conf_hi "0.405732"; cov "0.000000";
Chr1	Cufflinks	exon	17164671	17164779	1	-	.	gene_id "CUFF.9215"; transcript_id "AT1G45248.4"; exon_number "5"; FPKM "0.0000000000"; frac "0.000000"; conf_lo "0.000000"; conf_hi "0.405732"; cov "0.000000";
Chr1	Cufflinks	transcript	17157360	17157431	1	+	.	gene_id "AT1G45236"; transcript_id "AT1G45236.1"; FPKM "0.0000000000"; frac "0.000000"; conf_lo "0.000000"; conf_hi "0.000000"; cov "0.000000"; full_read_support "no";
Chr1	Cufflinks	exon	17157360	17157431	1	+	.	gene_id "AT1G45236"; transcript_id "AT1G45236.1"; exon_number "1"; FPKM "0.0000000000"; frac "0.000000"; conf_lo "0.000000"; conf_hi "0.000000"; cov "0.000000";
Chr1	Cufflinks	transcript	17160528	17160599	1	+	.	gene_id "AT1G45242"; transcript_id "AT1G45242.1"; FPKM "0.0000000000"; frac "0.000000"; conf_lo "0.000000"; conf_hi "0.000000"; cov "0.000000"; full_read_support "no";
Chr1	Cufflinks	exon	17160528	17160599	1	+	.	gene_id "AT1G45242"; transcript_id "AT1G45242.1"; exon_number "1"; FPKM "0.0000000000"; frac "0.000000"; conf_lo "0.000000"; conf_hi "0.000000"; cov "0.000000";
Chr1	Cufflinks	transcript	17162022	17162093	1	+	.	gene_id "AT1G45246"; transcript_id "AT1G45246.1"; FPKM "0.0000000000"; frac "0.000000"; conf_lo "0.000000"; conf_hi "0.000000"; cov "0.000000"; full_read_support "no";
Chr1	Cufflinks	exon	17162022	17162093	1	+	.	gene_id "AT1G45246"; transcript_id "AT1G45246.1"; exon_number "1"; FPKM "0.0000000000"; frac "0.000000"; conf_lo "0.000000"; conf_hi "0.000000"; cov "0.000000";
Chr1	Cufflinks	transcript	17165049	17167918	1000	-	.	gene_id "CUFF.9216"; transcript_id "CUFF.9216.1"; FPKM "1.6273024765"; frac "0.512128"; conf_lo "1.143941"; conf_hi "2.110664"; cov "9.610529"; full_read_support "yes";
Chr1	Cufflinks	exon	17165049	17165494	1000	-	.	gene_id "CUFF.9216"; transcript_id "CUFF.9216.1"; exon_number "1"; FPKM "1.6273024765"; frac "0.512128"; conf_lo "1.143941"; conf_hi "2.110664"; cov "9.610529";
Chr1	Cufflinks	exon	17165601	17165633	1000	-	.	gene_id "CUFF.9216"; transcript_id "CUFF.9216.1"; exon_number "2"; FPKM "1.6273024765"; frac "0.512128"; conf_lo "1.143941"; conf_hi "2.110664"; cov "9.610529";
Chr1	Cufflinks	exon	17165711	17167451	1000	-	.	gene_id "CUFF.9216"; transcript_id "CUFF.9216.1"; exon_number "3"; FPKM "1.6273024765"; frac "0.512128"; conf_lo "1.143941"; conf_hi "2.110664"; cov "9.610529";
Chr1	Cufflinks	exon	17167773	17167918	1000	-	.	gene_id "CUFF.9216"; transcript_id "CUFF.9216.1"; exon_number "4"; FPKM "1.6273024765"; frac "0.512128"; conf_lo "1.143941"; conf_hi "2.110664"; cov "9.610529";
Chr1	Cufflinks	transcript	17165127	17167866	638	-	.	gene_id "CUFF.9216"; transcript_id "AT1G45249.1"; FPKM "1.0394144889"; frac "0.222842"; conf_lo "0.520879"; conf_hi "1.557950"; cov "6.138578"; full_read_support "yes";
Chr1	Cufflinks	exon	17165127	17165494	638	-	.	gene_id "CUFF.9216"; transcript_id "AT1G45249.1"; exon_number "1"; FPKM "1.0394144889"; frac "0.222842"; conf_lo "0.520879"; conf_hi "1.557950"; cov "6.138578";
Chr1	Cufflinks	exon	17165601	17165630	638	-	.	gene_id "CUFF.9216"; transcript_id "AT1G45249.1"; exon_number "2"; FPKM "1.0394144889"; frac "0.222842"; conf_lo "0.520879"; conf_hi "1.557950"; cov "6.138578";
Chr1	Cufflinks	exon	17165711	17165782	638	-	.	gene_id "CUFF.9216"; transcript_id "AT1G45249.1"; exon_number "3"; FPKM "1.0394144889"; frac "0.222842"; conf_lo "0.520879"; conf_hi "1.557950"; cov "6.138578";
Chr1	Cufflinks	exon	17166342	17167451	638	-	.	gene_id "CUFF.9216"; transcript_id "AT1G45249.1"; exon_number "4"; FPKM "1.0394144889"; frac "0.222842"; conf_lo "0.520879"; conf_hi "1.557950"; cov "6.138578";
Chr1	Cufflinks	exon	17167773	17167866	638	-	.	gene_id "CUFF.9216"; transcript_id "AT1G45249.1"; exon_number "5"; FPKM "1.0394144889"; frac "0.222842"; conf_lo "0.520879"; conf_hi "1.557950"; cov "6.138578";
Chr1	Cufflinks	transcript	17165178	17167907	748	-	.	gene_id "CUFF.9216"; transcript_id "AT1G45249.3"; FPKM "1.2172632649"; frac "0.265030"; conf_lo "0.694077"; conf_hi "1.740450"; cov "7.188918"; full_read_support "no";
Chr1	Cufflinks	exon	17165178	17165494	748	-	.	gene_id "CUFF.9216"; transcript_id "AT1G45249.3"; exon_number "1"; FPKM "1.2172632649"; frac "0.265030"; conf_lo "0.694077"; conf_hi "1.740450"; cov "7.188918";
Chr1	Cufflinks	exon	17165601	17165630	748	-	.	gene_id "CUFF.9216"; transcript_id "AT1G45249.3"; exon_number "2"; FPKM "1.2172632649"; frac "0.265030"; conf_lo "0.694077"; conf_hi "1.740450"; cov "7.188918";
Chr1	Cufflinks	exon	17165711	17165782	748	-	.	gene_id "CUFF.9216"; transcript_id "AT1G45249.3"; exon_number "3"; FPKM "1.2172632649"; frac "0.265030"; conf_lo "0.694077"; conf_hi "1.740450"; cov "7.188918";
Chr1	Cufflinks	exon	17166037	17166069	748	-	.	gene_id "CUFF.9216"; transcript_id "AT1G45249.3"; exon_number "4"; FPKM "1.2172632649"; frac "0.265030"; conf_lo "0.694077"; conf_hi "1.740450"; cov "7.188918";
Chr1	Cufflinks	exon	17166342	17167451	748	-	.	gene_id "CUFF.9216"; transcript_id "AT1G45249.3"; exon_number "5"; FPKM "1.2172632649"; frac "0.265030"; conf_lo "0.694077"; conf_hi "1.740450"; cov "7.188918";
Chr1	Cufflinks	exon	17167773	17167907	748	-	.	gene_id "CUFF.9216"; transcript_id "AT1G45249.3"; exon_number "6"; FPKM "1.2172632649"; frac "0.265030"; conf_lo "0.694077"; conf_hi "1.740450"; cov "7.188918";
Chr1	Cufflinks	transcript	17166135	17167855	1	-	.	gene_id "CUFF.9216"; transcript_id "AT1G45249.2"; FPKM "0.0000000000"; frac "0.000000"; conf_lo "0.000000"; conf_hi "0.084192"; cov "0.000000"; full_read_support "yes";
Chr1	Cufflinks	exon	17166135	17167451	1	-	.	gene_id "CUFF.9216"; transcript_id "AT1G45249.2"; exon_number "1"; FPKM "0.0000000000"; frac "0.000000"; conf_lo "0.000000"; conf_hi "0.084192"; cov "0.000000";
Chr1	Cufflinks	exon	17167773	17167855	1	-	.	gene_id "CUFF.9216"; transcript_id "AT1G45249.2"; exon_number "2"; FPKM "0.0000000000"; frac "0.000000"; conf_lo "0.000000"; conf_hi "0.084192"; cov "0.000000";
Chr1	Cufflinks	transcript	17169537	17171472	1000	-	.	gene_id "CUFF.9217"; transcript_id "AT1G45230.1"; FPKM "25.7898386944"; frac "1.000000"; conf_lo "23.122989"; conf_hi "28.456689"; cov "152.310745"; full_read_support "yes";
Chr1	Cufflinks	exon	17169537	17170050	1000	-	.	gene_id "CUFF.9217"; transcript_id "AT1G45230.1"; exon_number "1"; FPKM "25.7898386944"; frac "1.000000"; conf_lo "23.122989"; conf_hi "28.456689"; cov "152.310745";
Chr1	Cufflinks	exon	17170341	17170455	1000	-	.	gene_id "CUFF.9217"; transcript_id "AT1G45230.1"; exon_number "2"; FPKM "25.7898386944"; frac "1.000000"; conf_lo "23.122989"; conf_hi "28.456689"; cov "152.310745";
Chr1	Cufflinks	exon	17171014	17171472	1000	-	.	gene_id "CUFF.9217"; transcript_id "AT1G45230.1"; exon_number "3"; FPKM "25.7898386944"; frac "1.000000"; conf_lo "23.122989"; conf_hi "28.456689"; cov "152.310745";
Chr1	Cufflinks	transcript	17169539	17171461	1	-	.	gene_id "CUFF.9217"; transcript_id "AT1G45230.2"; FPKM "0.0000000000"; frac "0.000000"; conf_lo "0.000000"; conf_hi "0.115290"; cov "0.000000"; full_read_support "no";
Chr1	Cufflinks	exon	17169539	17170046	1	-	.	gene_id "CUFF.9217"; transcript_id "AT1G45230.2"; exon_number "1"; FPKM "0.0000000000"; frac "0.000000"; conf_lo "0.000000"; conf_hi "0.115290"; cov "0.000000";
Chr1	Cufflinks	exon	17170337	17170455	1	-	.	gene_id "CUFF.9217"; transcript_id "AT1G45230.2"; exon_number "2"; FPKM "0.0000000000"; frac "0.000000"; conf_lo "0.000000"; conf_hi "0.115290"; cov "0.000000";
Chr1	Cufflinks	exon	17171014	17171461	1	-	.	gene_id "CUFF.9217"; transcript_id "AT1G45230.2"; exon_number "3"; FPKM "0.0000000000"; frac "0.000000"; conf_lo "0.000000"; conf_hi "0.115290"; cov "0.000000";
Chr1	Cufflinks	transcript	17172322	17176821	1000	-	.	gene_id "CUFF.9218"; transcript_id "AT1G45332.1"; FPKM "10.7466566158"; frac "1.000000"; conf_lo "9.685134"; conf_hi "11.808179"; cov "63.484703"; full_read_support "yes";
Chr1	Cufflinks	exon	17172322	17172665	1000	-	.	gene_id "CUFF.9218"; transcript_id "AT1G45332.1"; exon_number "1"; FPKM "10.7466566158"; frac "1.000000"; conf_lo "9.685134"; conf_hi "11.808179"; cov "63.484703";
Chr1	Cufflinks	exon	17172743	17172803	1000	-	.	gene_id "CUFF.9218"; transcript_id "AT1G45332.1"; exon_number "2"; FPKM "10.7466566158"; frac "1.000000"; conf_lo "9.685134"; conf_hi "11.808179"; cov "63.484703";
Chr1	Cufflinks	exon	17172885	17173106	1000	-	.	gene_id "CUFF.9218"; transcript_id "AT1G45332.1"; exon_number "3"; FPKM "10.7466566158"; frac "1.000000"; conf_lo "9.685134"; conf_hi "11.808179"; cov "63.484703";
Chr1	Cufflinks	exon	17173203	17173328	1000	-	.	gene_id "CUFF.9218"; transcript_id "AT1G45332.1"; exon_number "4"; FPKM "10.7466566158"; frac "1.000000"; conf_lo "9.685134"; conf_hi "11.808179"; cov "63.484703";
Chr1	Cufflinks	exon	17173432	17173553	1000	-	.	gene_id "CUFF.9218"; transcript_id "AT1G45332.1"; exon_number "5"; FPKM "10.7466566158"; frac "1.000000"; conf_lo "9.685134"; conf_hi "11.808179"; cov "63.484703";
Chr1	Cufflinks	exon	17173633	17173701	1000	-	.	gene_id "CUFF.9218"; transcript_id "AT1G45332.1"; exon_number "6"; FPKM "10.7466566158"; frac "1.000000"; conf_lo "9.685134"; conf_hi "11.808179"; cov "63.484703";
Chr1	Cufflinks	exon	17173802	17173876	1000	-	.	gene_id "CUFF.9218"; transcript_id "AT1G45332.1"; exon_number "7"; FPKM "10.7466566158"; frac "1.000000"; conf_lo "9.685134"; conf_hi "11.808179"; cov "63.484703";
Chr1	Cufflinks	exon	17173973	17174082	1000	-	.	gene_id "CUFF.9218"; transcript_id "AT1G45332.1"; exon_number "8"; FPKM "10.7466566158"; frac "1.000000"; conf_lo "9.685134"; conf_hi "11.808179"; cov "63.484703";
Chr1	Cufflinks	exon	17174191	17174251	1000	-	.	gene_id "CUFF.9218"; transcript_id "AT1G45332.1"; exon_number "9"; FPKM "10.7466566158"; frac "1.000000"; conf_lo "9.685134"; conf_hi "11.808179"; cov "63.484703";
Chr1	Cufflinks	exon	17174357	17174395	1000	-	.	gene_id "CUFF.9218"; transcript_id "AT1G45332.1"; exon_number "10"; FPKM "10.7466566158"; frac "1.000000"; conf_lo "9.685134"; conf_hi "11.808179"; cov "63.484703";
Chr1	Cufflinks	exon	17174608	17174674	1000	-	.	gene_id "CUFF.9218"; transcript_id "AT1G45332.1"; exon_number "11"; FPKM "10.7466566158"; frac "1.000000"; conf_lo "9.685134"; conf_hi "11.808179"; cov "63.484703";
Chr1	Cufflinks	exon	17174806	17174894	1000	-	.	gene_id "CUFF.9218"; transcript_id "AT1G45332.1"; exon_number "12"; FPKM "10.7466566158"; frac "1.000000"; conf_lo "9.685134"; conf_hi "11.808179"; cov "63.484703";
Chr1	Cufflinks	exon	17174959	17175054	1000	-	.	gene_id "CUFF.9218"; transcript_id "AT1G45332.1"; exon_number "13"; FPKM "10.7466566158"; frac "1.000000"; conf_lo "9.685134"; conf_hi "11.808179"; cov "63.484703";
Chr1	Cufflinks	exon	17175181	17175252	1000	-	.	gene_id "CUFF.9218"; transcript_id "AT1G45332.1"; exon_number "14"; FPKM "10.7466566158"; frac "1.000000"; conf_lo "9.685134"; conf_hi "11.808179"; cov "63.484703";
Chr1	Cufflinks	exon	17175532	17175682	1000	-	.	gene_id "CUFF.9218"; transcript_id "AT1G45332.1"; exon_number "15"; FPKM "10.7466566158"; frac "1.000000"; conf_lo "9.685134"; conf_hi "11.808179"; cov "63.484703";
Chr1	Cufflinks	exon	17175776	17175897	1000	-	.	gene_id "CUFF.9218"; transcript_id "AT1G45332.1"; exon_number "16"; FPKM "10.7466566158"; frac "1.000000"; conf_lo "9.685134"; conf_hi "11.808179"; cov "63.484703";
Chr1	Cufflinks	exon	17175993	17176214	1000	-	.	gene_id "CUFF.9218"; transcript_id "AT1G45332.1"; exon_number "17"; FPKM "10.7466566158"; frac "1.000000"; conf_lo "9.685134"; conf_hi "11.808179"; cov "63.484703";
Chr1	Cufflinks	exon	17176282	17176821	1000	-	.	gene_id "CUFF.9218"; transcript_id "AT1G45332.1"; exon_number "18"; FPKM "10.7466566158"; frac "1.000000"; conf_lo "9.685134"; conf_hi "11.808179"; cov "63.484703";
Chr1	Cufflinks	transcript	17177804	17178415	1	+	.	gene_id "AT1G45403"; transcript_id "AT1G45403.1"; FPKM "0.0000000000"; frac "0.000000"; conf_lo "0.000000"; conf_hi "0.000000"; cov "0.000000"; full_read_support "no";
Chr1	Cufflinks	exon	17177804	17177874	1	+	.	gene_id "AT1G45403"; transcript_id "AT1G45403.1"; exon_number "1"; FPKM "0.0000000000"; frac "0.000000"; conf_lo "0.000000"; conf_hi "0.000000"; cov "0.000000";
Chr1	Cufflinks	exon	17177977	17178415	1	+	.	gene_id "AT1G45403"; transcript_id "AT1G45403.1"; exon_number "2"; FPKM "0.0000000000"; frac "0.000000"; conf_lo "0.000000"; conf_hi "0.000000"; cov "0.000000";
Chr1	Cufflinks	transcript	17179302	17180530	699	+	.	gene_id "CUFF.9220"; transcript_id "AT1G45474.1"; FPKM "20.3145792136"; frac "0.406682"; conf_lo "17.370777"; conf_hi "23.258382"; cov "120.061135"; full_read_support "yes";
Chr1	Cufflinks	exon	17179302	17179537	699	+	.	gene_id "CUFF.9220"; transcript_id "AT1G45474.1"; exon_number "1"; FPKM "20.3145792136"; frac "0.406682"; conf_lo "17.370777"; conf_hi "23.258382"; cov "120.061135";
Chr1	Cufflinks	exon	17179610	17179742	699	+	.	gene_id "CUFF.9220"; transcript_id "AT1G45474.1"; exon_number "2"; FPKM "20.3145792136"; frac "0.406682"; conf_lo "17.370777"; conf_hi "23.258382"; cov "120.061135";
Chr1	Cufflinks	exon	17179828	17179940	699	+	.	gene_id "CUFF.9220"; transcript_id "AT1G45474.1"; exon_number "3"; FPKM "20.3145792136"; frac "0.406682"; conf_lo "17.370777"; conf_hi "23.258382"; cov "120.061135";
Chr1	Cufflinks	exon	17180021	17180217	699	+	.	gene_id "CUFF.9220"; transcript_id "AT1G45474.1"; exon_number "4"; FPKM "20.3145792136"; frac "0.406682"; conf_lo "17.370777"; conf_hi "23.258382"; cov "120.061135";
Chr1	Cufflinks	exon	17180297	17180530	699	+	.	gene_id "CUFF.9220"; transcript_id "AT1G45474.1"; exon_number "5"; FPKM "20.3145792136"; frac "0.406682"; conf_lo "17.370777"; conf_hi "23.258382"; cov "120.061135";
Chr1	Cufflinks	transcript	17179302	17180806	1000	+	.	gene_id "CUFF.9220"; transcript_id "AT1G45474.2"; FPKM "29.0308682866"; frac "0.593318"; conf_lo "25.620689"; conf_hi "32.441047"; cov "171.575249"; full_read_support "yes";
Chr1	Cufflinks	exon	17179302	17179537	1000	+	.	gene_id "CUFF.9220"; transcript_id "AT1G45474.2"; exon_number "1"; FPKM "29.0308682866"; frac "0.593318"; conf_lo "25.620689"; conf_hi "32.441047"; cov "171.575249";
Chr1	Cufflinks	exon	17179610	17179742	1000	+	.	gene_id "CUFF.9220"; transcript_id "AT1G45474.2"; exon_number "2"; FPKM "29.0308682866"; frac "0.593318"; conf_lo "25.620689"; conf_hi "32.441047"; cov "171.575249";
Chr1	Cufflinks	exon	17179828	17179940	1000	+	.	gene_id "CUFF.9220"; transcript_id "AT1G45474.2"; exon_number "3"; FPKM "29.0308682866"; frac "0.593318"; conf_lo "25.620689"; conf_hi "32.441047"; cov "171.575249";
Chr1	Cufflinks	exon	17180021	17180217	1000	+	.	gene_id "CUFF.9220"; transcript_id "AT1G45474.2"; exon_number "4"; FPKM "29.0308682866"; frac "0.593318"; conf_lo "25.620689"; conf_hi "32.441047"; cov "171.575249";
Chr1	Cufflinks	exon	17180297	17180439	1000	+	.	gene_id "CUFF.9220"; transcript_id "AT1G45474.2"; exon_number "5"; FPKM "29.0308682866"; frac "0.593318"; conf_lo "25.620689"; conf_hi "32.441047"; cov "171.575249";
Chr1	Cufflinks	exon	17180701	17180806	1000	+	.	gene_id "CUFF.9220"; transcript_id "AT1G45474.2"; exon_number "6"; FPKM "29.0308682866"; frac "0.593318"; conf_lo "25.620689"; conf_hi "32.441047"; cov "171.575249";
Chr1	Cufflinks	transcript	17180615	17182957	1	-	.	gene_id "CUFF.9221"; transcript_id "AT1G45545.1"; FPKM "0.0000000000"; frac "0.000000"; conf_lo "0.000000"; conf_hi "0.049151"; cov "0.000000"; full_read_support "no";
Chr1	Cufflinks	exon	17180615	17182315	1	-	.	gene_id "CUFF.9221"; transcript_id "AT1G45545.1"; exon_number "1"; FPKM "0.0000000000"; frac "0.000000"; conf_lo "0.000000"; conf_hi "0.049151"; cov "0.000000";
Chr1	Cufflinks	exon	17182400	17182957	1	-	.	gene_id "CUFF.9221"; transcript_id "AT1G45545.1"; exon_number "2"; FPKM "0.0000000000"; frac "0.000000"; conf_lo "0.000000"; conf_hi "0.049151"; cov "0.000000";
Chr1	Cufflinks	transcript	17183550	17186534	1000	-	.	gene_id "AT1G45616"; transcript_id "AT1G45616.1"; FPKM "0.2363437929"; frac "1.000000"; conf_lo "0.105244"; conf_hi "0.367444"; cov "1.396834"; full_read_support "yes";
Chr1	Cufflinks	exon	17183550	17186534	1000	-	.	gene_id "AT1G45616"; transcript_id "AT1G45616.1"; exon_number "1"; FPKM "0.2363437929"; frac "1.000000"; conf_lo "0.105244"; conf_hi "0.367444"; cov "1.396834";
Chr1	Cufflinks	transcript	17191390	17193158	1000	+	.	gene_id "CUFF.9223"; transcript_id "AT1G45688.1"; FPKM "30.6052761976"; frac "0.897026"; conf_lo "27.952696"; conf_hi "33.257856"; cov "180.708145"; full_read_support "yes";
Chr1	Cufflinks	exon	17191390	17191990	1000	+	.	gene_id "CUFF.9223"; transcript_id "AT1G45688.1"; exon_number "1"; FPKM "30.6052761976"; frac "0.897026"; conf_lo "27.952696"; conf_hi "33.257856"; cov "180.708145";
Chr1	Cufflinks	exon	17192207	17192392	1000	+	.	gene_id "CUFF.9223"; transcript_id "AT1G45688.1"; exon_number "2"; FPKM "30.6052761976"; frac "0.897026"; conf_lo "27.952696"; conf_hi "33.257856"; cov "180.708145";
Chr1	Cufflinks	exon	17192517	17193158	1000	+	.	gene_id "CUFF.9223"; transcript_id "AT1G45688.1"; exon_number "3"; FPKM "30.6052761976"; frac "0.897026"; conf_lo "27.952696"; conf_hi "33.257856"; cov "180.708145";
Chr1	Cufflinks	transcript	17191404	17193158	105	+	.	gene_id "CUFF.9223"; transcript_id "AT1G45688.2"; FPKM "3.2257523843"; frac "0.102974"; conf_lo "2.337065"; conf_hi "4.114440"; cov "19.046380"; full_read_support "yes";
Chr1	Cufflinks	exon	17191404	17191990	105	+	.	gene_id "CUFF.9223"; transcript_id "AT1G45688.2"; exon_number "1"; FPKM "3.2257523843"; frac "0.102974"; conf_lo "2.337065"; conf_hi "4.114440"; cov "19.046380";
Chr1	Cufflinks	exon	17192207	17193158	105	+	.	gene_id "CUFF.9223"; transcript_id "AT1G45688.2"; exon_number "2"; FPKM "3.2257523843"; frac "0.102974"; conf_lo "2.337065"; conf_hi "4.114440"; cov "19.046380";
Chr1	Cufflinks	transcript	17194070	17194801	1	+	.	gene_id "AT1G45760"; transcript_id "AT1G45760.1"; FPKM "0.0000000000"; frac "0.000000"; conf_lo "0.000000"; conf_hi "0.000000"; cov "0.000000"; full_read_support "no";
Chr1	Cufflinks	exon	17194070	17194801	1	+	.	gene_id "AT1G45760"; transcript_id "AT1G45760.1"; exon_number "1"; FPKM "0.0000000000"; frac "0.000000"; conf_lo "0.000000"; conf_hi "0.000000"; cov "0.000000";
Chr1	Cufflinks	transcript	17196165	17197506	1	+	.	gene_id "AT1G45832"; transcript_id "AT1G45832.1"; FPKM "0.0000000000"; frac "0.000000"; conf_lo "0.000000"; conf_hi "0.000000"; cov "0.000000"; full_read_support "no";
Chr1	Cufflinks	exon	17196165	17197506	1	+	.	gene_id "AT1G45832"; transcript_id "AT1G45832.1"; exon_number "1"; FPKM "0.0000000000"; frac "0.000000"; conf_lo "0.000000"; conf_hi "0.000000"; cov "0.000000";
Chr1	Cufflinks	transcript	17198262	17198818	1	-	.	gene_id "AT1G45904"; transcript_id "AT1G45904.1"; FPKM "0.0000000000"; frac "0.000000"; conf_lo "0.000000"; conf_hi "0.000000"; cov "0.000000"; full_read_support "no";
Chr1	Cufflinks	exon	17198262	17198818	1	-	.	gene_id "AT1G45904"; transcript_id "AT1G45904.1"; exon_number "1"; FPKM "0.0000000000"; frac "0.000000"; conf_lo "0.000000"; conf_hi "0.000000"; cov "0.000000";
Chr1	Cufflinks	transcript	17199325	17200735	1000	+	.	gene_id "AT1G45976"; transcript_id "AT1G45976.1"; FPKM "12.9114516013"; frac "1.000000"; conf_lo "11.089559"; conf_hi "14.733344"; cov "76.290768"; full_read_support "yes";
Chr1	Cufflinks	exon	17199325	17199411	1000	+	.	gene_id "AT1G45976"; transcript_id "AT1G45976.1"; exon_number "1"; FPKM "12.9114516013"; frac "1.000000"; conf_lo "11.089559"; conf_hi "14.733344"; cov "76.290768";
Chr1	Cufflinks	exon	17199527	17199627	1000	+	.	gene_id "AT1G45976"; transcript_id "AT1G45976.1"; exon_number "2"; FPKM "12.9114516013"; frac "1.000000"; conf_lo "11.089559"; conf_hi "14.733344"; cov "76.290768";
Chr1	Cufflinks	exon	17199744	17200072	1000	+	.	gene_id "AT1G45976"; transcript_id "AT1G45976.1"; exon_number "3"; FPKM "12.9114516013"; frac "1.000000"; conf_lo "11.089559"; conf_hi "14.733344"; cov "76.290768";
Chr1	Cufflinks	exon	17200174	17200735	1000	+	.	gene_id "AT1G45976"; transcript_id "AT1G45976.1"; exon_number "4"; FPKM "12.9114516013"; frac "1.000000"; conf_lo "11.089559"; conf_hi "14.733344"; cov "76.290768";
Chr1	Cufflinks	transcript	17202375	17202565	1	-	.	gene_id "AT1G46048"; transcript_id "AT1G46048.1"; FPKM "0.0000000000"; frac "0.000000"; conf_lo "0.000000"; conf_hi "0.000000"; cov "0.000000"; full_read_support "no";
Chr1	Cufflinks	exon	17202375	17202565	1	-	.	gene_id "AT1G46048"; transcript_id "AT1G46048.1"; exon_number "1"; FPKM "0.0000000000"; frac "0.000000"; conf_lo "0.000000"; conf_hi "0.000000"; cov "0.000000";
Chr1	Cufflinks	transcript	17203685	17207422	1	+	.	gene_id "AT1G46120"; transcript_id "AT1G46120.1"; FPKM "0.0000000000"; frac "0.000000"; conf_lo "0.000000"; conf_hi "0.000000"; cov "0.000000"; full_read_support "no";
Chr1	Cufflinks	exon	17203685	17207422	1	+	.	gene_id "AT1G46120"; transcript_id "AT1G46120.1"; exon_number "1"; FPKM "0.0000000000"; frac "0.000000"; conf_lo "0.000000"; conf_hi "0.000000"; cov "0.000000";
Chr1	Cufflinks	transcript	17212570	17217336	1	+	.	gene_id "AT1G46192"; transcript_id "AT1G46192.1"; FPKM "0.0000000000"; frac "0.000000"; conf_lo "0.000000"; conf_hi "0.000000"; cov "0.000000"; full_read_support "no";
Chr1	Cufflinks	exon	17212570	17217336	1	+	.	gene_id "AT1G46192"; transcript_id "AT1G46192.1"; exon_number "1"; FPKM "0.0000000000"; frac "0.000000"; conf_lo "0.000000"; conf_hi "0.000000"; cov "0.000000";
Chr1	Cufflinks	transcript	17224793	17226540	307	+	.	gene_id "CUFF.9224"; transcript_id "CUFF.9224.1"; FPKM "1.3546803700"; frac "0.286603"; conf_lo "0.774269"; conf_hi "1.935092"; cov "8.004529"; full_read_support "yes";
Chr1	Cufflinks	exon	17224793	17225212	307	+	.	gene_id "CUFF.9224"; transcript_id "CUFF.9224.1"; exon_number "1"; FPKM "1.3546803700"; frac "0.286603"; conf_lo "0.774269"; conf_hi "1.935092"; cov "8.004529";
Chr1	Cufflinks	exon	17225446	17226540	307	+	.	gene_id "CUFF.9224"; transcript_id "CUFF.9224.1"; exon_number "2"; FPKM "1.3546803700"; frac "0.286603"; conf_lo "0.774269"; conf_hi "1.935092"; cov "8.004529";
Chr1	Cufflinks	transcript	17224842	17226280	1000	+	.	gene_id "CUFF.9224"; transcript_id "AT1G46264.1"; FPKM "4.4027396812"; frac "0.713397"; conf_lo "3.336007"; conf_hi "5.469472"; cov "26.014888"; full_read_support "yes";
Chr1	Cufflinks	exon	17224842	17225182	1000	+	.	gene_id "CUFF.9224"; transcript_id "AT1G46264.1"; exon_number "1"; FPKM "4.4027396812"; frac "0.713397"; conf_lo "3.336007"; conf_hi "5.469472"; cov "26.014888";
Chr1	Cufflinks	exon	17225416	17226280	1000	+	.	gene_id "CUFF.9224"; transcript_id "AT1G46264.1"; exon_number "2"; FPKM "4.4027396812"; frac "0.713397"; conf_lo "3.336007"; conf_hi "5.469472"; cov "26.014888";
Chr1	Cufflinks	transcript	17230411	17230653	1	-	.	gene_id "AT1G46336"; transcript_id "AT1G46336.1"; FPKM "0.0000000000"; frac "0.000000"; conf_lo "0.000000"; conf_hi "0.000000"; cov "0.000000"; full_read_support "no";
Chr1	Cufflinks	exon	17230411	17230653	1	-	.	gene_id "AT1G46336"; transcript_id "AT1G46336.1"; exon_number "1"; FPKM "0.0000000000"; frac "0.000000"; conf_lo "0.000000"; conf_hi "0.000000"; cov "0.000000";
Chr1	Cufflinks	transcript	17232135	17232935	1	-	.	gene_id "AT1G46408"; transcript_id "AT1G46408.1"; FPKM "0.0000000000"; frac "0.000000"; conf_lo "0.000000"; conf_hi "0.000000"; cov "0.000000"; full_read_support "no";
Chr1	Cufflinks	exon	17232135	17232935	1	-	.	gene_id "AT1G46408"; transcript_id "AT1G46408.1"; exon_number "1"; FPKM "0.0000000000"; frac "0.000000"; conf_lo "0.000000"; conf_hi "0.000000"; cov "0.000000";
Chr1	Cufflinks	transcript	17236678	17238053	1000	-	.	gene_id "CUFF.9225"; transcript_id "AT1G46480.1"; FPKM "1.9466590013"; frac "1.000000"; conf_lo "1.259603"; conf_hi "2.633715"; cov "11.491379"; full_read_support "yes";
Chr1	Cufflinks	exon	17236678	17237097	1000	-	.	gene_id "CUFF.9225"; transcript_id "AT1G46480.1"; exon_number "1"; FPKM "1.9466590013"; frac "1.000000"; conf_lo "1.259603"; conf_hi "2.633715"; cov "11.491379";
Chr1	Cufflinks	exon	17237174	17237491	1000	-	.	gene_id "CUFF.9225"; transcript_id "AT1G46480.1"; exon_number "2"; FPKM "1.9466590013"; frac "1.000000"; conf_lo "1.259603"; conf_hi "2.633715"; cov "11.491379";
Chr1	Cufflinks	exon	17237711	17238053	1000	-	.	gene_id "CUFF.9225"; transcript_id "AT1G46480.1"; exon_number "3"; FPKM "1.9466590013"; frac "1.000000"; conf_lo "1.259603"; conf_hi "2.633715"; cov "11.491379";
Chr1	Cufflinks	transcript	17247859	17252452	1	-	.	gene_id "AT1G46552"; transcript_id "AT1G46552.1"; FPKM "0.0000000000"; frac "0.000000"; conf_lo "0.000000"; conf_hi "0.000000"; cov "0.000000"; full_read_support "no";
Chr1	Cufflinks	exon	17247859	17252452	1	-	.	gene_id "AT1G46552"; transcript_id "AT1G46552.1"; exon_number "1"; FPKM "0.0000000000"; frac "0.000000"; conf_lo "0.000000"; conf_hi "0.000000"; cov "0.000000";
Chr1	Cufflinks	transcript	17252923	17253956	363	+	.	gene_id "CUFF.9226"; transcript_id "CUFF.9226.1"; FPKM "1.3111516395"; frac "0.230394"; conf_lo "0.529235"; conf_hi "2.093069"; cov "7.747348"; full_read_support "yes";
Chr1	Cufflinks	exon	17252923	17253407	363	+	.	gene_id "CUFF.9226"; transcript_id "CUFF.9226.1"; exon_number "1"; FPKM "1.3111516395"; frac "0.230394"; conf_lo "0.529235"; conf_hi "2.093069"; cov "7.747348";
Chr1	Cufflinks	exon	17253623	17253956	363	+	.	gene_id "CUFF.9226"; transcript_id "CUFF.9226.1"; exon_number "2"; FPKM "1.3111516395"; frac "0.230394"; conf_lo "0.529235"; conf_hi "2.093069"; cov "7.747348";
Chr1	Cufflinks	transcript	17252952	17253903	1000	+	.	gene_id "CUFF.9226"; transcript_id "AT1G46554.1"; FPKM "3.6101514386"; frac "0.769606"; conf_lo "2.543869"; conf_hi "4.676434"; cov "21.331704"; full_read_support "yes";
Chr1	Cufflinks	exon	17252952	17253903	1000	+	.	gene_id "CUFF.9226"; transcript_id "AT1G46554.1"; exon_number "1"; FPKM "3.6101514386"; frac "0.769606"; conf_lo "2.543869"; conf_hi "4.676434"; cov "21.331704";
Chr1	Cufflinks	transcript	17255760	17261332	1	+	.	gene_id "AT1G46624"; transcript_id "AT1G46624.1"; FPKM "0.0000000000"; frac "0.000000"; conf_lo "0.000000"; conf_hi "0.000000"; cov "0.000000"; full_read_support "no";
Chr1	Cufflinks	exon	17255760	17261332	1	+	.	gene_id "AT1G46624"; transcript_id "AT1G46624.1"; exon_number "1"; FPKM "0.0000000000"; frac "0.000000"; conf_lo "0.000000"; conf_hi "0.000000"; cov "0.000000";
Chr1	Cufflinks	transcript	17261860	17264183	1	-	.	gene_id "AT1G46696"; transcript_id "AT1G46696.1"; FPKM "0.0000000000"; frac "0.000000"; conf_lo "0.000000"; conf_hi "0.000000"; cov "0.000000"; full_read_support "no";
Chr1	Cufflinks	exon	17261860	17262574	1	-	.	gene_id "AT1G46696"; transcript_id "AT1G46696.1"; exon_number "1"; FPKM "0.0000000000"; frac "0.000000"; conf_lo "0.000000"; conf_hi "0.000000"; cov "0.000000";
Chr1	Cufflinks	exon	17262625	17262787	1	-	.	gene_id "AT1G46696"; transcript_id "AT1G46696.1"; exon_number "2"; FPKM "0.0000000000"; frac "0.000000"; conf_lo "0.000000"; conf_hi "0.000000"; cov "0.000000";
Chr1	Cufflinks	exon	17262856	17263269	1	-	.	gene_id "AT1G46696"; transcript_id "AT1G46696.1"; exon_number "3"; FPKM "0.0000000000"; frac "0.000000"; conf_lo "0.000000"; conf_hi "0.000000"; cov "0.000000";
Chr1	Cufflinks	exon	17263435	17263506	1	-	.	gene_id "AT1G46696"; transcript_id "AT1G46696.1"; exon_number "4"; FPKM "0.0000000000"; frac "0.000000"; conf_lo "0.000000"; conf_hi "0.000000"; cov "0.000000";
Chr1	Cufflinks	exon	17263619	17263808	1	-	.	gene_id "AT1G46696"; transcript_id "AT1G46696.1"; exon_number "5"; FPKM "0.0000000000"; frac "0.000000"; conf_lo "0.000000"; conf_hi "0.000000"; cov "0.000000";
Chr1	Cufflinks	exon	17263887	17264183	1	-	.	gene_id "AT1G46696"; transcript_id "AT1G46696.1"; exon_number "6"; FPKM "0.0000000000"; frac "0.000000"; conf_lo "0.000000"; conf_hi "0.000000"; cov "0.000000";
Chr1	Cufflinks	transcript	17265425	17266543	300	-	.	gene_id "CUFF.9227"; transcript_id "CUFF.9227.1"; FPKM "0.9749962088"; frac "0.206756"; conf_lo "0.304026"; conf_hi "1.645967"; cov "5.760719"; full_read_support "yes";
Chr1	Cufflinks	exon	17265425	17265879	300	-	.	gene_id "CUFF.9227"; transcript_id "CUFF.9227.1"; exon_number "1"; FPKM "0.9749962088"; frac "0.206756"; conf_lo "0.304026"; conf_hi "1.645967"; cov "5.760719";
Chr1	Cufflinks	exon	17266094	17266543	300	-	.	gene_id "CUFF.9227"; transcript_id "CUFF.9227.1"; exon_number "2"; FPKM "0.9749962088"; frac "0.206756"; conf_lo "0.304026"; conf_hi "1.645967"; cov "5.760719";
Chr1	Cufflinks	transcript	17265425	17266543	234	-	.	gene_id "CUFF.9227"; transcript_id "CUFF.9227.2"; FPKM "0.7608812956"; frac "0.172489"; conf_lo "0.193756"; conf_hi "1.328006"; cov "4.495631"; full_read_support "yes";
Chr1	Cufflinks	exon	17265425	17265881	234	-	.	gene_id "CUFF.9227"; transcript_id "CUFF.9227.2"; exon_number "1"; FPKM "0.7608812956"; frac "0.172489"; conf_lo "0.193756"; conf_hi "1.328006"; cov "4.495631";
Chr1	Cufflinks	exon	17265962	17266009	234	-	.	gene_id "CUFF.9227"; transcript_id "CUFF.9227.2"; exon_number "2"; FPKM "0.7608812956"; frac "0.172489"; conf_lo "0.193756"; conf_hi "1.328006"; cov "4.495631";
Chr1	Cufflinks	exon	17266095	17266543	234	-	.	gene_id "CUFF.9227"; transcript_id "CUFF.9227.2"; exon_number "3"; FPKM "0.7608812956"; frac "0.172489"; conf_lo "0.193756"; conf_hi "1.328006"; cov "4.495631";
Chr1	Cufflinks	transcript	17265701	17266536	1000	-	.	gene_id "CUFF.9227"; transcript_id "AT1G46768.1"; FPKM "3.2424498691"; frac "0.620755"; conf_lo "2.112071"; conf_hi "4.372829"; cov "19.157863"; full_read_support "yes";
Chr1	Cufflinks	exon	17265701	17266536	1000	-	.	gene_id "CUFF.9227"; transcript_id "AT1G46768.1"; exon_number "1"; FPKM "3.2424498691"; frac "0.620755"; conf_lo "2.112071"; conf_hi "4.372829"; cov "19.157863";
Chr1	Cufflinks	transcript	17270185	17271706	1	+	.	gene_id "AT1G46840"; transcript_id "AT1G46840.1"; FPKM "0.0000000000"; frac "0.000000"; conf_lo "0.000000"; conf_hi "0.000000"; cov "0.000000"; full_read_support "no";
Chr1	Cufflinks	exon	17270185	17271408	1	+	.	gene_id "AT1G46840"; transcript_id "AT1G46840.1"; exon_number "1"; FPKM "0.0000000000"; frac "0.000000"; conf_lo "0.000000"; conf_hi "0.000000"; cov "0.000000";
Chr1	Cufflinks	exon	17271503	17271706	1	+	.	gene_id "AT1G46840"; transcript_id "AT1G46840.1"; exon_number "2"; FPKM "0.0000000000"; frac "0.000000"; conf_lo "0.000000"; conf_hi "0.000000"; cov "0.000000";
Chr1	Cufflinks	transcript	17272521	17273629	1	+	.	gene_id "AT1G46912"; transcript_id "AT1G46912.2"; FPKM "0.0000000000"; frac "0.000000"; conf_lo "0.000000"; conf_hi "0.000000"; cov "0.000000"; full_read_support "no";
Chr1	Cufflinks	exon	17272521	17272876	1	+	.	gene_id "AT1G46912"; transcript_id "AT1G46912.2"; exon_number "1"; FPKM "0.0000000000"; frac "0.000000"; conf_lo "0.000000"; conf_hi "0.000000"; cov "0.000000";
Chr1	Cufflinks	exon	17273323	17273629	1	+	.	gene_id "AT1G46912"; transcript_id "AT1G46912.2"; exon_number "2"; FPKM "0.0000000000"; frac "0.000000"; conf_lo "0.000000"; conf_hi "0.000000"; cov "0.000000";
Chr1	Cufflinks	transcript	17272691	17273629	1	+	.	gene_id "AT1G46912"; transcript_id "AT1G46912.1"; FPKM "0.0000000000"; frac "0.000000"; conf_lo "0.000000"; conf_hi "0.000000"; cov "0.000000"; full_read_support "no";
Chr1	Cufflinks	exon	17272691	17273629	1	+	.	gene_id "AT1G46912"; transcript_id "AT1G46912.1"; exon_number "1"; FPKM "0.0000000000"; frac "0.000000"; conf_lo "0.000000"; conf_hi "0.000000"; cov "0.000000";
Chr1	Cufflinks	transcript	17274722	17275834	1	+	.	gene_id "AT1G46984"; transcript_id "AT1G46984.1"; FPKM "0.0000000000"; frac "0.000000"; conf_lo "0.000000"; conf_hi "0.000000"; cov "0.000000"; full_read_support "no";
Chr1	Cufflinks	exon	17274722	17275834	1	+	.	gene_id "AT1G46984"; transcript_id "AT1G46984.1"; exon_number "1"; FPKM "0.0000000000"; frac "0.000000"; conf_lo "0.000000"; conf_hi "0.000000"; cov "0.000000";
Chr1	Cufflinks	transcript	17276103	17277659	1000	-	.	gene_id "AT1G47056"; transcript_id "AT1G47056.1"; FPKM "4.8788624807"; frac "1.000000"; conf_lo "3.994385"; conf_hi "5.763340"; cov "28.835842"; full_read_support "yes";
Chr1	Cufflinks	exon	17276103	17277659	1000	-	.	gene_id "AT1G47056"; transcript_id "AT1G47056.1"; exon_number "1"; FPKM "4.8788624807"; frac "1.000000"; conf_lo "3.994385"; conf_hi "5.763340"; cov "28.835842";
Chr1	Cufflinks	transcript	17282825	17285670	1000	-	.	gene_id "CUFF.9228"; transcript_id "AT1G47128.1"; FPKM "70.8344569234"; frac "0.848578"; conf_lo "66.517313"; conf_hi "75.151600"; cov "418.505766"; full_read_support "yes";
Chr1	Cufflinks	exon	17282825	17283225	1000	-	.	gene_id "CUFF.9228"; transcript_id "AT1G47128.1"; exon_number "1"; FPKM "70.8344569234"; frac "0.848578"; conf_lo "66.517313"; conf_hi "75.151600"; cov "418.505766";
Chr1	Cufflinks	exon	17283322	17283771	1000	-	.	gene_id "CUFF.9228"; transcript_id "AT1G47128.1"; exon_number "2"; FPKM "70.8344569234"; frac "0.848578"; conf_lo "66.517313"; conf_hi "75.151600"; cov "418.505766";
Chr1	Cufflinks	exon	17284119	17284259	1000	-	.	gene_id "CUFF.9228"; transcript_id "AT1G47128.1"; exon_number "3"; FPKM "70.8344569234"; frac "0.848578"; conf_lo "66.517313"; conf_hi "75.151600"; cov "418.505766";
Chr1	Cufflinks	exon	17284358	17284593	1000	-	.	gene_id "CUFF.9228"; transcript_id "AT1G47128.1"; exon_number "4"; FPKM "70.8344569234"; frac "0.848578"; conf_lo "66.517313"; conf_hi "75.151600"; cov "418.505766";
Chr1	Cufflinks	exon	17285135	17285670	1000	-	.	gene_id "CUFF.9228"; transcript_id "AT1G47128.1"; exon_number "5"; FPKM "70.8344569234"; frac "0.848578"; conf_lo "66.517313"; conf_hi "75.151600"; cov "418.505766";
Chr1	Cufflinks	transcript	17282951	17285696	190	-	.	gene_id "CUFF.9228"; transcript_id "CUFF.9228.2"; FPKM "13.5003331959"; frac "0.151422"; conf_lo "11.739629"; conf_hi "15.261038"; cov "79.762979"; full_read_support "yes";
Chr1	Cufflinks	exon	17282951	17283225	190	-	.	gene_id "CUFF.9228"; transcript_id "CUFF.9228.2"; exon_number "1"; FPKM "13.5003331959"; frac "0.151422"; conf_lo "11.739629"; conf_hi "15.261038"; cov "79.762979";
Chr1	Cufflinks	exon	17283322	17283771	190	-	.	gene_id "CUFF.9228"; transcript_id "CUFF.9228.2"; exon_number "2"; FPKM "13.5003331959"; frac "0.151422"; conf_lo "11.739629"; conf_hi "15.261038"; cov "79.762979";
Chr1	Cufflinks	exon	17284119	17284260	190	-	.	gene_id "CUFF.9228"; transcript_id "CUFF.9228.2"; exon_number "3"; FPKM "13.5003331959"; frac "0.151422"; conf_lo "11.739629"; conf_hi "15.261038"; cov "79.762979";
Chr1	Cufflinks	exon	17284359	17284593	190	-	.	gene_id "CUFF.9228"; transcript_id "CUFF.9228.2"; exon_number "4"; FPKM "13.5003331959"; frac "0.151422"; conf_lo "11.739629"; conf_hi "15.261038"; cov "79.762979";
Chr1	Cufflinks	exon	17285135	17285696	190	-	.	gene_id "CUFF.9228"; transcript_id "CUFF.9228.2"; exon_number "5"; FPKM "13.5003331959"; frac "0.151422"; conf_lo "11.739629"; conf_hi "15.261038"; cov "79.762979";
Chr1	Cufflinks	transcript	17295580	17296285	1000	+	.	gene_id "CUFF.9229"; transcript_id "CUFF.9229.1"; FPKM "21.0475845077"; frac "1.000000"; conf_lo "17.997215"; conf_hi "24.097954"; cov "124.204312"; full_read_support "yes";
Chr1	Cufflinks	exon	17295580	17296285	1000	+	.	gene_id "CUFF.9229"; transcript_id "CUFF.9229.1"; exon_number "1"; FPKM "21.0475845077"; frac "1.000000"; conf_lo "17.997215"; conf_hi "24.097954"; cov "124.204312";
Chr1	Cufflinks	transcript	17298031	17298817	1000	-	.	gene_id "AT1G47200"; transcript_id "AT1G47200.1"; FPKM "33.6778514016"; frac "1.000000"; conf_lo "29.974113"; conf_hi "37.381589"; cov "198.962115"; full_read_support "yes";
Chr1	Cufflinks	exon	17298031	17298817	1000	-	.	gene_id "AT1G47200"; transcript_id "AT1G47200.1"; exon_number "1"; FPKM "33.6778514016"; frac "1.000000"; conf_lo "29.974113"; conf_hi "37.381589"; cov "198.962115";
Chr1	Cufflinks	transcript	17300792	17302913	160	+	.	gene_id "CUFF.9230"; transcript_id "CUFF.9230.1"; FPKM "2.0978877915"; frac "0.163879"; conf_lo "1.431036"; conf_hi "2.764739"; cov "12.394023"; full_read_support "yes";
Chr1	Cufflinks	exon	17300792	17301377	160	+	.	gene_id "CUFF.9230"; transcript_id "CUFF.9230.1"; exon_number "1"; FPKM "2.0978877915"; frac "0.163879"; conf_lo "1.431036"; conf_hi "2.764739"; cov "12.394023";
Chr1	Cufflinks	exon	17301459	17301928	160	+	.	gene_id "CUFF.9230"; transcript_id "CUFF.9230.1"; exon_number "2"; FPKM "2.0978877915"; frac "0.163879"; conf_lo "1.431036"; conf_hi "2.764739"; cov "12.394023";
Chr1	Cufflinks	exon	17302014	17302197	160	+	.	gene_id "CUFF.9230"; transcript_id "CUFF.9230.1"; exon_number "3"; FPKM "2.0978877915"; frac "0.163879"; conf_lo "1.431036"; conf_hi "2.764739"; cov "12.394023";
Chr1	Cufflinks	exon	17302296	17302430	160	+	.	gene_id "CUFF.9230"; transcript_id "CUFF.9230.1"; exon_number "4"; FPKM "2.0978877915"; frac "0.163879"; conf_lo "1.431036"; conf_hi "2.764739"; cov "12.394023";
Chr1	Cufflinks	exon	17302513	17302913	160	+	.	gene_id "CUFF.9230"; transcript_id "CUFF.9230.1"; exon_number "5"; FPKM "2.0978877915"; frac "0.163879"; conf_lo "1.431036"; conf_hi "2.764739"; cov "12.394023";
Chr1	Cufflinks	transcript	17300951	17302825	1	+	.	gene_id "CUFF.9230"; transcript_id "AT1G47210.1"; FPKM "0.0000000000"; frac "0.000000"; conf_lo "0.000000"; conf_hi "0.081161"; cov "0.000000"; full_read_support "no";
Chr1	Cufflinks	exon	17300951	17301377	1	+	.	gene_id "CUFF.9230"; transcript_id "AT1G47210.1"; exon_number "1"; FPKM "0.0000000000"; frac "0.000000"; conf_lo "0.000000"; conf_hi "0.081161"; cov "0.000000";
Chr1	Cufflinks	exon	17301459	17301695	1	+	.	gene_id "CUFF.9230"; transcript_id "AT1G47210.1"; exon_number "2"; FPKM "0.0000000000"; frac "0.000000"; conf_lo "0.000000"; conf_hi "0.081161"; cov "0.000000";
Chr1	Cufflinks	exon	17301780	17301928	1	+	.	gene_id "CUFF.9230"; transcript_id "AT1G47210.1"; exon_number "3"; FPKM "0.0000000000"; frac "0.000000"; conf_lo "0.000000"; conf_hi "0.081161"; cov "0.000000";
Chr1	Cufflinks	exon	17302014	17302197	1	+	.	gene_id "CUFF.9230"; transcript_id "AT1G47210.1"; exon_number "4"; FPKM "0.0000000000"; frac "0.000000"; conf_lo "0.000000"; conf_hi "0.081161"; cov "0.000000";
Chr1	Cufflinks	exon	17302296	17302430	1	+	.	gene_id "CUFF.9230"; transcript_id "AT1G47210.1"; exon_number "5"; FPKM "0.0000000000"; frac "0.000000"; conf_lo "0.000000"; conf_hi "0.081161"; cov "0.000000";
Chr1	Cufflinks	exon	17302513	17302825	1	+	.	gene_id "CUFF.9230"; transcript_id "AT1G47210.1"; exon_number "6"; FPKM "0.0000000000"; frac "0.000000"; conf_lo "0.000000"; conf_hi "0.081161"; cov "0.000000";
Chr1	Cufflinks	transcript	17300951	17302866	1000	+	.	gene_id "CUFF.9230"; transcript_id "AT1G47210.2"; FPKM "13.1081829035"; frac "0.836121"; conf_lo "11.482439"; conf_hi "14.733927"; cov "77.441281"; full_read_support "yes";
Chr1	Cufflinks	exon	17300951	17301377	1000	+	.	gene_id "CUFF.9230"; transcript_id "AT1G47210.2"; exon_number "1"; FPKM "13.1081829035"; frac "0.836121"; conf_lo "11.482439"; conf_hi "14.733927"; cov "77.441281";
Chr1	Cufflinks	exon	17301459	17301691	1000	+	.	gene_id "CUFF.9230"; transcript_id "AT1G47210.2"; exon_number "2"; FPKM "13.1081829035"; frac "0.836121"; conf_lo "11.482439"; conf_hi "14.733927"; cov "77.441281";
Chr1	Cufflinks	exon	17301776	17301928	1000	+	.	gene_id "CUFF.9230"; transcript_id "AT1G47210.2"; exon_number "3"; FPKM "13.1081829035"; frac "0.836121"; conf_lo "11.482439"; conf_hi "14.733927"; cov "77.441281";
Chr1	Cufflinks	exon	17302014	17302197	1000	+	.	gene_id "CUFF.9230"; transcript_id "AT1G47210.2"; exon_number "4"; FPKM "13.1081829035"; frac "0.836121"; conf_lo "11.482439"; conf_hi "14.733927"; cov "77.441281";
Chr1	Cufflinks	exon	17302296	17302430	1000	+	.	gene_id "CUFF.9230"; transcript_id "AT1G47210.2"; exon_number "5"; FPKM "13.1081829035"; frac "0.836121"; conf_lo "11.482439"; conf_hi "14.733927"; cov "77.441281";
Chr1	Cufflinks	exon	17302513	17302866	1000	+	.	gene_id "CUFF.9230"; transcript_id "AT1G47210.2"; exon_number "6"; FPKM "13.1081829035"; frac "0.836121"; conf_lo "11.482439"; conf_hi "14.733927"; cov "77.441281";
Chr1	Cufflinks	transcript	17303676	17305197	1	+	.	gene_id "AT1G47220"; transcript_id "AT1G47220.1"; FPKM "0.0000000000"; frac "0.000000"; conf_lo "0.000000"; conf_hi "0.000000"; cov "0.000000"; full_read_support "no";
Chr1	Cufflinks	exon	17303676	17303879	1	+	.	gene_id "AT1G47220"; transcript_id "AT1G47220.1"; exon_number "1"; FPKM "0.0000000000"; frac "0.000000"; conf_lo "0.000000"; conf_hi "0.000000"; cov "0.000000";
Chr1	Cufflinks	exon	17304053	17304285	1	+	.	gene_id "AT1G47220"; transcript_id "AT1G47220.1"; exon_number "2"; FPKM "0.0000000000"; frac "0.000000"; conf_lo "0.000000"; conf_hi "0.000000"; cov "0.000000";
Chr1	Cufflinks	exon	17304389	17304541	1	+	.	gene_id "AT1G47220"; transcript_id "AT1G47220.1"; exon_number "3"; FPKM "0.0000000000"; frac "0.000000"; conf_lo "0.000000"; conf_hi "0.000000"; cov "0.000000";
Chr1	Cufflinks	exon	17304622	17304805	1	+	.	gene_id "AT1G47220"; transcript_id "AT1G47220.1"; exon_number "4"; FPKM "0.0000000000"; frac "0.000000"; conf_lo "0.000000"; conf_hi "0.000000"; cov "0.000000";
Chr1	Cufflinks	exon	17304904	17305038	1	+	.	gene_id "AT1G47220"; transcript_id "AT1G47220.1"; exon_number "5"; FPKM "0.0000000000"; frac "0.000000"; conf_lo "0.000000"; conf_hi "0.000000"; cov "0.000000";
Chr1	Cufflinks	exon	17305123	17305197	1	+	.	gene_id "AT1G47220"; transcript_id "AT1G47220.1"; exon_number "6"; FPKM "0.0000000000"; frac "0.000000"; conf_lo "0.000000"; conf_hi "0.000000"; cov "0.000000";
Chr1	Cufflinks	transcript	17306574	17308848	1000	+	.	gene_id "AT1G47230"; transcript_id "AT1G47230.1"; FPKM "4.1062956739"; frac "0.359372"; conf_lo "3.295841"; conf_hi "4.916751"; cov "24.269624"; full_read_support "yes";
Chr1	Cufflinks	exon	17306574	17307072	1000	+	.	gene_id "AT1G47230"; transcript_id "AT1G47230.1"; exon_number "1"; FPKM "4.1062956739"; frac "0.359372"; conf_lo "3.295841"; conf_hi "4.916751"; cov "24.269624";
Chr1	Cufflinks	exon	17307345	17307577	1000	+	.	gene_id "AT1G47230"; transcript_id "AT1G47230.1"; exon_number "2"; FPKM "4.1062956739"; frac "0.359372"; conf_lo "3.295841"; conf_hi "4.916751"; cov "24.269624";
Chr1	Cufflinks	exon	17307675	17307827	1000	+	.	gene_id "AT1G47230"; transcript_id "AT1G47230.1"; exon_number "3"; FPKM "4.1062956739"; frac "0.359372"; conf_lo "3.295841"; conf_hi "4.916751"; cov "24.269624";
Chr1	Cufflinks	exon	17307928	17307961	1000	+	.	gene_id "AT1G47230"; transcript_id "AT1G47230.1"; exon_number "4"; FPKM "4.1062956739"; frac "0.359372"; conf_lo "3.295841"; conf_hi "4.916751"; cov "24.269624";
Chr1	Cufflinks	exon	17308052	17308201	1000	+	.	gene_id "AT1G47230"; transcript_id "AT1G47230.1"; exon_number "5"; FPKM "4.1062956739"; frac "0.359372"; conf_lo "3.295841"; conf_hi "4.916751"; cov "24.269624";
Chr1	Cufflinks	exon	17308284	17308418	1000	+	.	gene_id "AT1G47230"; transcript_id "AT1G47230.1"; exon_number "6"; FPKM "4.1062956739"; frac "0.359372"; conf_lo "3.295841"; conf_hi "4.916751"; cov "24.269624";
Chr1	Cufflinks	exon	17308504	17308848	1000	+	.	gene_id "AT1G47230"; transcript_id "AT1G47230.1"; exon_number "7"; FPKM "4.1062956739"; frac "0.359372"; conf_lo "3.295841"; conf_hi "4.916751"; cov "24.269624";
Chr1	Cufflinks	transcript	17306577	17308848	1	+	.	gene_id "AT1G47230"; transcript_id "AT1G47230.2"; FPKM "0.0000000000"; frac "0.000000"; conf_lo "0.000000"; conf_hi "0.074927"; cov "0.000000"; full_read_support "yes";
Chr1	Cufflinks	exon	17306577	17307072	1	+	.	gene_id "AT1G47230"; transcript_id "AT1G47230.2"; exon_number "1"; FPKM "0.0000000000"; frac "0.000000"; conf_lo "0.000000"; conf_hi "0.074927"; cov "0.000000";
Chr1	Cufflinks	exon	17307345	17307577	1	+	.	gene_id "AT1G47230"; transcript_id "AT1G47230.2"; exon_number "2"; FPKM "0.0000000000"; frac "0.000000"; conf_lo "0.000000"; conf_hi "0.074927"; cov "0.000000";
Chr1	Cufflinks	exon	17307672	17307827	1	+	.	gene_id "AT1G47230"; transcript_id "AT1G47230.2"; exon_number "3"; FPKM "0.0000000000"; frac "0.000000"; conf_lo "0.000000"; conf_hi "0.074927"; cov "0.000000";
Chr1	Cufflinks	exon	17307928	17307961	1	+	.	gene_id "AT1G47230"; transcript_id "AT1G47230.2"; exon_number "4"; FPKM "0.0000000000"; frac "0.000000"; conf_lo "0.000000"; conf_hi "0.074927"; cov "0.000000";
Chr1	Cufflinks	exon	17308052	17308201	1	+	.	gene_id "AT1G47230"; transcript_id "AT1G47230.2"; exon_number "5"; FPKM "0.0000000000"; frac "0.000000"; conf_lo "0.000000"; conf_hi "0.074927"; cov "0.000000";
Chr1	Cufflinks	exon	17308284	17308418	1	+	.	gene_id "AT1G47230"; transcript_id "AT1G47230.2"; exon_number "6"; FPKM "0.0000000000"; frac "0.000000"; conf_lo "0.000000"; conf_hi "0.074927"; cov "0.000000";
Chr1	Cufflinks	exon	17308504	17308848	1	+	.	gene_id "AT1G47230"; transcript_id "AT1G47230.2"; exon_number "7"; FPKM "0.0000000000"; frac "0.000000"; conf_lo "0.000000"; conf_hi "0.074927"; cov "0.000000";
Chr1	Cufflinks	transcript	17308803	17311397	1000	-	.	gene_id "CUFF.9231"; transcript_id "AT1G47240.1"; FPKM "5.7389139567"; frac "0.640628"; conf_lo "4.875576"; conf_hi "6.602252"; cov "33.918961"; full_read_support "yes";
Chr1	Cufflinks	exon	17308803	17309273	1000	-	.	gene_id "CUFF.9231"; transcript_id "AT1G47240.1"; exon_number "1"; FPKM "5.7389139567"; frac "0.640628"; conf_lo "4.875576"; conf_hi "6.602252"; cov "33.918961";
Chr1	Cufflinks	exon	17309489	17310141	1000	-	.	gene_id "CUFF.9231"; transcript_id "AT1G47240.1"; exon_number "2"; FPKM "5.7389139567"; frac "0.640628"; conf_lo "4.875576"; conf_hi "6.602252"; cov "33.918961";
Chr1	Cufflinks	exon	17310230	17310366	1000	-	.	gene_id "CUFF.9231"; transcript_id "AT1G47240.1"; exon_number "3"; FPKM "5.7389139567"; frac "0.640628"; conf_lo "4.875576"; conf_hi "6.602252"; cov "33.918961";
Chr1	Cufflinks	exon	17310737	17311397	1000	-	.	gene_id "CUFF.9231"; transcript_id "AT1G47240.1"; exon_number "4"; FPKM "5.7389139567"; frac "0.640628"; conf_lo "4.875576"; conf_hi "6.602252"; cov "33.918961";
Chr1	Cufflinks	transcript	17319126	17321049	413	+	.	gene_id "CUFF.9232"; transcript_id "CUFF.9232.1"; FPKM "8.8816330720"; frac "0.299032"; conf_lo "7.039671"; conf_hi "10.723595"; cov "52.439963"; full_read_support "yes";
Chr1	Cufflinks	exon	17319126	17319571	413	+	.	gene_id "CUFF.9232"; transcript_id "CUFF.9232.1"; exon_number "1"; FPKM "8.8816330720"; frac "0.299032"; conf_lo "7.039671"; conf_hi "10.723595"; cov "52.439963";
Chr1	Cufflinks	exon	17320418	17321049	413	+	.	gene_id "CUFF.9232"; transcript_id "CUFF.9232.1"; exon_number "2"; FPKM "8.8816330720"; frac "0.299032"; conf_lo "7.039671"; conf_hi "10.723595"; cov "52.439963";
Chr1	Cufflinks	transcript	17319177	17321074	1000	+	.	gene_id "CUFF.9232"; transcript_id "AT1G47250.1"; FPKM "21.4764011194"; frac "0.700968"; conf_lo "18.786684"; conf_hi "24.166118"; cov "126.803445"; full_read_support "yes";
Chr1	Cufflinks	exon	17319177	17319570	1000	+	.	gene_id "CUFF.9232"; transcript_id "AT1G47250.1"; exon_number "1"; FPKM "21.4764011194"; frac "0.700968"; conf_lo "18.786684"; conf_hi "24.166118"; cov "126.803445";
Chr1	Cufflinks	exon	17320418	17321074	1000	+	.	gene_id "CUFF.9232"; transcript_id "AT1G47250.1"; exon_number "2"; FPKM "21.4764011194"; frac "0.700968"; conf_lo "18.786684"; conf_hi "24.166118"; cov "126.803445";
Chr1	Cufflinks	transcript	17321173	17323484	1000	-	.	gene_id "CUFF.9233"; transcript_id "AT1G47260.1"; FPKM "105.3480500439"; frac "1.000000"; conf_lo "98.952364"; conf_hi "111.743736"; cov "622.070404"; full_read_support "yes";
Chr1	Cufflinks	exon	17321173	17321683	1000	-	.	gene_id "CUFF.9233"; transcript_id "AT1G47260.1"; exon_number "1"; FPKM "105.3480500439"; frac "1.000000"; conf_lo "98.952364"; conf_hi "111.743736"; cov "622.070404";
Chr1	Cufflinks	exon	17322301	17322452	1000	-	.	gene_id "CUFF.9233"; transcript_id "AT1G47260.1"; exon_number "2"; FPKM "105.3480500439"; frac "1.000000"; conf_lo "98.952364"; conf_hi "111.743736"; cov "622.070404";
Chr1	Cufflinks	exon	17322555	17322680	1000	-	.	gene_id "CUFF.9233"; transcript_id "AT1G47260.1"; exon_number "3"; FPKM "105.3480500439"; frac "1.000000"; conf_lo "98.952364"; conf_hi "111.743736"; cov "622.070404";
Chr1	Cufflinks	exon	17322941	17323084	1000	-	.	gene_id "CUFF.9233"; transcript_id "AT1G47260.1"; exon_number "4"; FPKM "105.3480500439"; frac "1.000000"; conf_lo "98.952364"; conf_hi "111.743736"; cov "622.070404";
Chr1	Cufflinks	exon	17323233	17323484	1000	-	.	gene_id "CUFF.9233"; transcript_id "AT1G47260.1"; exon_number "5"; FPKM "105.3480500439"; frac "1.000000"; conf_lo "98.952364"; conf_hi "111.743736"; cov "622.070404";
Chr1	Cufflinks	transcript	17324318	17324911	1	+	.	gene_id "AT1G47265"; transcript_id "AT1G47265.1"; FPKM "0.0000000000"; frac "0.000000"; conf_lo "0.000000"; conf_hi "0.000000"; cov "0.000000"; full_read_support "no";
Chr1	Cufflinks	exon	17324318	17324911	1	+	.	gene_id "AT1G47265"; transcript_id "AT1G47265.1"; exon_number "1"; FPKM "0.0000000000"; frac "0.000000"; conf_lo "0.000000"; conf_hi "0.000000"; cov "0.000000";
Chr1	Cufflinks	transcript	17326542	17330418	175	+	.	gene_id "CUFF.9234"; transcript_id "CUFF.9234.1"; FPKM "0.3563115928"; frac "0.141513"; conf_lo "0.128562"; conf_hi "0.584061"; cov "2.106645"; full_read_support "no";
Chr1	Cufflinks	exon	17326542	17326848	175	+	.	gene_id "CUFF.9234"; transcript_id "CUFF.9234.1"; exon_number "1"; FPKM "0.3563115928"; frac "0.141513"; conf_lo "0.128562"; conf_hi "0.584061"; cov "2.106645";
Chr1	Cufflinks	exon	17327043	17327488	175	+	.	gene_id "CUFF.9234"; transcript_id "CUFF.9234.1"; exon_number "2"; FPKM "0.3563115928"; frac "0.141513"; conf_lo "0.128562"; conf_hi "0.584061"; cov "2.106645";
Chr1	Cufflinks	exon	17327563	17327650	175	+	.	gene_id "CUFF.9234"; transcript_id "CUFF.9234.1"; exon_number "3"; FPKM "0.3563115928"; frac "0.141513"; conf_lo "0.128562"; conf_hi "0.584061"; cov "2.106645";
Chr1	Cufflinks	exon	17327732	17327864	175	+	.	gene_id "CUFF.9234"; transcript_id "CUFF.9234.1"; exon_number "4"; FPKM "0.3563115928"; frac "0.141513"; conf_lo "0.128562"; conf_hi "0.584061"; cov "2.106645";
Chr1	Cufflinks	exon	17327940	17329077	175	+	.	gene_id "CUFF.9234"; transcript_id "CUFF.9234.1"; exon_number "5"; FPKM "0.3563115928"; frac "0.141513"; conf_lo "0.128562"; conf_hi "0.584061"; cov "2.106645";
Chr1	Cufflinks	exon	17329608	17329689	175	+	.	gene_id "CUFF.9234"; transcript_id "CUFF.9234.1"; exon_number "6"; FPKM "0.3563115928"; frac "0.141513"; conf_lo "0.128562"; conf_hi "0.584061"; cov "2.106645";
Chr1	Cufflinks	exon	17329861	17329933	175	+	.	gene_id "CUFF.9234"; transcript_id "CUFF.9234.1"; exon_number "7"; FPKM "0.3563115928"; frac "0.141513"; conf_lo "0.128562"; conf_hi "0.584061"; cov "2.106645";
Chr1	Cufflinks	exon	17330024	17330090	175	+	.	gene_id "CUFF.9234"; transcript_id "CUFF.9234.1"; exon_number "8"; FPKM "0.3563115928"; frac "0.141513"; conf_lo "0.128562"; conf_hi "0.584061"; cov "2.106645";
Chr1	Cufflinks	exon	17330201	17330418	175	+	.	gene_id "CUFF.9234"; transcript_id "CUFF.9234.1"; exon_number "9"; FPKM "0.3563115928"; frac "0.141513"; conf_lo "0.128562"; conf_hi "0.584061"; cov "2.106645";
Chr1	Cufflinks	transcript	17326542	17330418	486	+	.	gene_id "CUFF.9234"; transcript_id "CUFF.9234.2"; FPKM "0.9854045431"; frac "0.390533"; conf_lo "0.635683"; conf_hi "1.335126"; cov "5.826073"; full_read_support "no";
Chr1	Cufflinks	exon	17326542	17326848	486	+	.	gene_id "CUFF.9234"; transcript_id "CUFF.9234.2"; exon_number "1"; FPKM "0.9854045431"; frac "0.390533"; conf_lo "0.635683"; conf_hi "1.335126"; cov "5.826073";
Chr1	Cufflinks	exon	17327043	17327488	486	+	.	gene_id "CUFF.9234"; transcript_id "CUFF.9234.2"; exon_number "2"; FPKM "0.9854045431"; frac "0.390533"; conf_lo "0.635683"; conf_hi "1.335126"; cov "5.826073";
Chr1	Cufflinks	exon	17327563	17327650	486	+	.	gene_id "CUFF.9234"; transcript_id "CUFF.9234.2"; exon_number "3"; FPKM "0.9854045431"; frac "0.390533"; conf_lo "0.635683"; conf_hi "1.335126"; cov "5.826073";
Chr1	Cufflinks	exon	17327732	17327864	486	+	.	gene_id "CUFF.9234"; transcript_id "CUFF.9234.2"; exon_number "4"; FPKM "0.9854045431"; frac "0.390533"; conf_lo "0.635683"; conf_hi "1.335126"; cov "5.826073";
Chr1	Cufflinks	exon	17327940	17329077	486	+	.	gene_id "CUFF.9234"; transcript_id "CUFF.9234.2"; exon_number "5"; FPKM "0.9854045431"; frac "0.390533"; conf_lo "0.635683"; conf_hi "1.335126"; cov "5.826073";
Chr1	Cufflinks	exon	17329608	17329689	486	+	.	gene_id "CUFF.9234"; transcript_id "CUFF.9234.2"; exon_number "6"; FPKM "0.9854045431"; frac "0.390533"; conf_lo "0.635683"; conf_hi "1.335126"; cov "5.826073";
Chr1	Cufflinks	exon	17329861	17329934	486	+	.	gene_id "CUFF.9234"; transcript_id "CUFF.9234.2"; exon_number "7"; FPKM "0.9854045431"; frac "0.390533"; conf_lo "0.635683"; conf_hi "1.335126"; cov "5.826073";
Chr1	Cufflinks	exon	17330030	17330090	486	+	.	gene_id "CUFF.9234"; transcript_id "CUFF.9234.2"; exon_number "8"; FPKM "0.9854045431"; frac "0.390533"; conf_lo "0.635683"; conf_hi "1.335126"; cov "5.826073";
Chr1	Cufflinks	exon	17330201	17330418	486	+	.	gene_id "CUFF.9234"; transcript_id "CUFF.9234.2"; exon_number "9"; FPKM "0.9854045431"; frac "0.390533"; conf_lo "0.635683"; conf_hi "1.335126"; cov "5.826073";
Chr1	Cufflinks	transcript	17326556	17328728	1	+	.	gene_id "CUFF.9234"; transcript_id "AT1G47270.1"; FPKM "0.0000000000"; frac "0.000000"; conf_lo "0.000000"; conf_hi "0.068409"; cov "0.000000"; full_read_support "no";
Chr1	Cufflinks	exon	17326556	17326848	1	+	.	gene_id "CUFF.9234"; transcript_id "AT1G47270.1"; exon_number "1"; FPKM "0.0000000000"; frac "0.000000"; conf_lo "0.000000"; conf_hi "0.068409"; cov "0.000000";
Chr1	Cufflinks	exon	17327043	17327086	1	+	.	gene_id "CUFF.9234"; transcript_id "AT1G47270.1"; exon_number "2"; FPKM "0.0000000000"; frac "0.000000"; conf_lo "0.000000"; conf_hi "0.068409"; cov "0.000000";
Chr1	Cufflinks	exon	17327158	17327488	1	+	.	gene_id "CUFF.9234"; transcript_id "AT1G47270.1"; exon_number "3"; FPKM "0.0000000000"; frac "0.000000"; conf_lo "0.000000"; conf_hi "0.068409"; cov "0.000000";
Chr1	Cufflinks	exon	17327563	17327650	1	+	.	gene_id "CUFF.9234"; transcript_id "AT1G47270.1"; exon_number "4"; FPKM "0.0000000000"; frac "0.000000"; conf_lo "0.000000"; conf_hi "0.068409"; cov "0.000000";
Chr1	Cufflinks	exon	17327732	17327864	1	+	.	gene_id "CUFF.9234"; transcript_id "AT1G47270.1"; exon_number "5"; FPKM "0.0000000000"; frac "0.000000"; conf_lo "0.000000"; conf_hi "0.068409"; cov "0.000000";
Chr1	Cufflinks	exon	17327940	17328728	1	+	.	gene_id "CUFF.9234"; transcript_id "AT1G47270.1"; exon_number "6"; FPKM "0.0000000000"; frac "0.000000"; conf_lo "0.000000"; conf_hi "0.068409"; cov "0.000000";
Chr1	Cufflinks	transcript	17326602	17328664	1000	+	.	gene_id "CUFF.9234"; transcript_id "AT1G47270.2"; FPKM "2.0271838347"; frac "0.467955"; conf_lo "1.373179"; conf_hi "2.681189"; cov "11.985455"; full_read_support "yes";
Chr1	Cufflinks	exon	17326602	17326848	1000	+	.	gene_id "CUFF.9234"; transcript_id "AT1G47270.2"; exon_number "1"; FPKM "2.0271838347"; frac "0.467955"; conf_lo "1.373179"; conf_hi "2.681189"; cov "11.985455";
Chr1	Cufflinks	exon	17327043	17327086	1000	+	.	gene_id "CUFF.9234"; transcript_id "AT1G47270.2"; exon_number "2"; FPKM "2.0271838347"; frac "0.467955"; conf_lo "1.373179"; conf_hi "2.681189"; cov "11.985455";
Chr1	Cufflinks	exon	17327161	17327488	1000	+	.	gene_id "CUFF.9234"; transcript_id "AT1G47270.2"; exon_number "3"; FPKM "2.0271838347"; frac "0.467955"; conf_lo "1.373179"; conf_hi "2.681189"; cov "11.985455";
Chr1	Cufflinks	exon	17327563	17327650	1000	+	.	gene_id "CUFF.9234"; transcript_id "AT1G47270.2"; exon_number "4"; FPKM "2.0271838347"; frac "0.467955"; conf_lo "1.373179"; conf_hi "2.681189"; cov "11.985455";
Chr1	Cufflinks	exon	17327732	17327864	1000	+	.	gene_id "CUFF.9234"; transcript_id "AT1G47270.2"; exon_number "5"; FPKM "2.0271838347"; frac "0.467955"; conf_lo "1.373179"; conf_hi "2.681189"; cov "11.985455";
Chr1	Cufflinks	exon	17327940	17328664	1000	+	.	gene_id "CUFF.9234"; transcript_id "AT1G47270.2"; exon_number "6"; FPKM "2.0271838347"; frac "0.467955"; conf_lo "1.373179"; conf_hi "2.681189"; cov "11.985455";
Chr1	Cufflinks	transcript	17328813	17330343	1	+	.	gene_id "CUFF.9234"; transcript_id "AT1G47271.1"; FPKM "0.0000000000"; frac "0.000000"; conf_lo "0.000000"; conf_hi "0.235970"; cov "0.000000"; full_read_support "yes";
Chr1	Cufflinks	exon	17328813	17329077	1	+	.	gene_id "CUFF.9234"; transcript_id "AT1G47271.1"; exon_number "1"; FPKM "0.0000000000"; frac "0.000000"; conf_lo "0.000000"; conf_hi "0.235970"; cov "0.000000";
Chr1	Cufflinks	exon	17329608	17329689	1	+	.	gene_id "CUFF.9234"; transcript_id "AT1G47271.1"; exon_number "2"; FPKM "0.0000000000"; frac "0.000000"; conf_lo "0.000000"; conf_hi "0.235970"; cov "0.000000";
Chr1	Cufflinks	exon	17329861	17329934	1	+	.	gene_id "CUFF.9234"; transcript_id "AT1G47271.1"; exon_number "3"; FPKM "0.0000000000"; frac "0.000000"; conf_lo "0.000000"; conf_hi "0.235970"; cov "0.000000";
Chr1	Cufflinks	exon	17330030	17330090	1	+	.	gene_id "CUFF.9234"; transcript_id "AT1G47271.1"; exon_number "4"; FPKM "0.0000000000"; frac "0.000000"; conf_lo "0.000000"; conf_hi "0.235970"; cov "0.000000";
Chr1	Cufflinks	exon	17330201	17330343	1	+	.	gene_id "CUFF.9234"; transcript_id "AT1G47271.1"; exon_number "5"; FPKM "0.0000000000"; frac "0.000000"; conf_lo "0.000000"; conf_hi "0.235970"; cov "0.000000";
Chr1	Cufflinks	transcript	17330819	17331903	136	+	.	gene_id "CUFF.9235"; transcript_id "CUFF.9235.1"; FPKM "4.7354472011"; frac "0.121028"; conf_lo "2.610574"; conf_hi "6.860321"; cov "27.983314"; full_read_support "yes";
Chr1	Cufflinks	exon	17330819	17330917	136	+	.	gene_id "CUFF.9235"; transcript_id "CUFF.9235.1"; exon_number "1"; FPKM "4.7354472011"; frac "0.121028"; conf_lo "2.610574"; conf_hi "6.860321"; cov "27.983314";
Chr1	Cufflinks	exon	17331366	17331553	136	+	.	gene_id "CUFF.9235"; transcript_id "CUFF.9235.1"; exon_number "2"; FPKM "4.7354472011"; frac "0.121028"; conf_lo "2.610574"; conf_hi "6.860321"; cov "27.983314";
Chr1	Cufflinks	exon	17331655	17331903	136	+	.	gene_id "CUFF.9235"; transcript_id "CUFF.9235.1"; exon_number "3"; FPKM "4.7354472011"; frac "0.121028"; conf_lo "2.610574"; conf_hi "6.860321"; cov "27.983314";
Chr1	Cufflinks	transcript	17330819	17331899	1000	+	.	gene_id "CUFF.9235"; transcript_id "AT1G47278.1"; FPKM "34.7992978787"; frac "0.878972"; conf_lo "29.788467"; conf_hi "39.810129"; cov "205.640491"; full_read_support "yes";
Chr1	Cufflinks	exon	17330819	17330916	1000	+	.	gene_id "CUFF.9235"; transcript_id "AT1G47278.1"; exon_number "1"; FPKM "34.7992978787"; frac "0.878972"; conf_lo "29.788467"; conf_hi "39.810129"; cov "205.640491";
Chr1	Cufflinks	exon	17331365	17331553	1000	+	.	gene_id "CUFF.9235"; transcript_id "AT1G47278.1"; exon_number "2"; FPKM "34.7992978787"; frac "0.878972"; conf_lo "29.788467"; conf_hi "39.810129"; cov "205.640491";
Chr1	Cufflinks	exon	17331655	17331899	1000	+	.	gene_id "CUFF.9235"; transcript_id "AT1G47278.1"; exon_number "3"; FPKM "34.7992978787"; frac "0.878972"; conf_lo "29.788467"; conf_hi "39.810129"; cov "205.640491";
Chr1	Cufflinks	transcript	17330837	17331899	1	+	.	gene_id "CUFF.9235"; transcript_id "AT1G47278.2"; FPKM "0.0000000000"; frac "0.000000"; conf_lo "0.000000"; conf_hi "0.274973"; cov "0.000000"; full_read_support "yes";
Chr1	Cufflinks	exon	17330837	17330916	1	+	.	gene_id "CUFF.9235"; transcript_id "AT1G47278.2"; exon_number "1"; FPKM "0.0000000000"; frac "0.000000"; conf_lo "0.000000"; conf_hi "0.274973"; cov "0.000000";
Chr1	Cufflinks	exon	17331228	17331277	1	+	.	gene_id "CUFF.9235"; transcript_id "AT1G47278.2"; exon_number "2"; FPKM "0.0000000000"; frac "0.000000"; conf_lo "0.000000"; conf_hi "0.274973"; cov "0.000000";
Chr1	Cufflinks	exon	17331365	17331553	1	+	.	gene_id "CUFF.9235"; transcript_id "AT1G47278.2"; exon_number "3"; FPKM "0.0000000000"; frac "0.000000"; conf_lo "0.000000"; conf_hi "0.274973"; cov "0.000000";
Chr1	Cufflinks	exon	17331655	17331899	1	+	.	gene_id "CUFF.9235"; transcript_id "AT1G47278.2"; exon_number "4"; FPKM "0.0000000000"; frac "0.000000"; conf_lo "0.000000"; conf_hi "0.274973"; cov "0.000000";
Chr1	Cufflinks	transcript	17332056	17334406	1	-	.	gene_id "AT1G47280"; transcript_id "AT1G47280.1"; FPKM "0.0000000000"; frac "0.000000"; conf_lo "0.000000"; conf_hi "0.000000"; cov "0.000000"; full_read_support "no";
Chr1	Cufflinks	exon	17332056	17332280	1	-	.	gene_id "AT1G47280"; transcript_id "AT1G47280.1"; exon_number "1"; FPKM "0.0000000000"; frac "0.000000"; conf_lo "0.000000"; conf_hi "0.000000"; cov "0.000000";
Chr1	Cufflinks	exon	17334108	17334406	1	-	.	gene_id "AT1G47280"; transcript_id "AT1G47280.1"; exon_number "2"; FPKM "0.0000000000"; frac "0.000000"; conf_lo "0.000000"; conf_hi "0.000000"; cov "0.000000";
Chr1	Cufflinks	transcript	17335845	17339269	209	+	.	gene_id "CUFF.9236"; transcript_id "CUFF.9236.1"; FPKM "1.8291802966"; frac "0.173069"; conf_lo "1.195973"; conf_hi "2.462388"; cov "10.809798"; full_read_support "yes";
Chr1	Cufflinks	exon	17335845	17335975	209	+	.	gene_id "CUFF.9236"; transcript_id "CUFF.9236.1"; exon_number "1"; FPKM "1.8291802966"; frac "0.173069"; conf_lo "1.195973"; conf_hi "2.462388"; cov "10.809798";
Chr1	Cufflinks	exon	17336105	17336364	209	+	.	gene_id "CUFF.9236"; transcript_id "CUFF.9236.1"; exon_number "2"; FPKM "1.8291802966"; frac "0.173069"; conf_lo "1.195973"; conf_hi "2.462388"; cov "10.809798";
Chr1	Cufflinks	exon	17336441	17336530	209	+	.	gene_id "CUFF.9236"; transcript_id "CUFF.9236.1"; exon_number "3"; FPKM "1.8291802966"; frac "0.173069"; conf_lo "1.195973"; conf_hi "2.462388"; cov "10.809798";
Chr1	Cufflinks	exon	17336623	17336756	209	+	.	gene_id "CUFF.9236"; transcript_id "CUFF.9236.1"; exon_number "4"; FPKM "1.8291802966"; frac "0.173069"; conf_lo "1.195973"; conf_hi "2.462388"; cov "10.809798";
Chr1	Cufflinks	exon	17336857	17337027	209	+	.	gene_id "CUFF.9236"; transcript_id "CUFF.9236.1"; exon_number "5"; FPKM "1.8291802966"; frac "0.173069"; conf_lo "1.195973"; conf_hi "2.462388"; cov "10.809798";
Chr1	Cufflinks	exon	17337357	17337482	209	+	.	gene_id "CUFF.9236"; transcript_id "CUFF.9236.1"; exon_number "6"; FPKM "1.8291802966"; frac "0.173069"; conf_lo "1.195973"; conf_hi "2.462388"; cov "10.809798";
Chr1	Cufflinks	exon	17337972	17338051	209	+	.	gene_id "CUFF.9236"; transcript_id "CUFF.9236.1"; exon_number "7"; FPKM "1.8291802966"; frac "0.173069"; conf_lo "1.195973"; conf_hi "2.462388"; cov "10.809798";
Chr1	Cufflinks	exon	17338156	17338354	209	+	.	gene_id "CUFF.9236"; transcript_id "CUFF.9236.1"; exon_number "8"; FPKM "1.8291802966"; frac "0.173069"; conf_lo "1.195973"; conf_hi "2.462388"; cov "10.809798";
Chr1	Cufflinks	exon	17338460	17338522	209	+	.	gene_id "CUFF.9236"; transcript_id "CUFF.9236.1"; exon_number "9"; FPKM "1.8291802966"; frac "0.173069"; conf_lo "1.195973"; conf_hi "2.462388"; cov "10.809798";
Chr1	Cufflinks	exon	17338822	17339269	209	+	.	gene_id "CUFF.9236"; transcript_id "CUFF.9236.1"; exon_number "10"; FPKM "1.8291802966"; frac "0.173069"; conf_lo "1.195973"; conf_hi "2.462388"; cov "10.809798";
Chr1	Cufflinks	transcript	17335849	17339230	1	+	.	gene_id "CUFF.9236"; transcript_id "AT1G47290.1"; FPKM "0.0000000000"; frac "0.000000"; conf_lo "0.000000"; conf_hi "0.078220"; cov "0.000000"; full_read_support "yes";
Chr1	Cufflinks	exon	17335849	17335975	1	+	.	gene_id "CUFF.9236"; transcript_id "AT1G47290.1"; exon_number "1"; FPKM "0.0000000000"; frac "0.000000"; conf_lo "0.000000"; conf_hi "0.078220"; cov "0.000000";
Chr1	Cufflinks	exon	17336105	17336364	1	+	.	gene_id "CUFF.9236"; transcript_id "AT1G47290.1"; exon_number "2"; FPKM "0.0000000000"; frac "0.000000"; conf_lo "0.000000"; conf_hi "0.078220"; cov "0.000000";
Chr1	Cufflinks	exon	17336441	17336530	1	+	.	gene_id "CUFF.9236"; transcript_id "AT1G47290.1"; exon_number "3"; FPKM "0.0000000000"; frac "0.000000"; conf_lo "0.000000"; conf_hi "0.078220"; cov "0.000000";
Chr1	Cufflinks	exon	17336623	17336756	1	+	.	gene_id "CUFF.9236"; transcript_id "AT1G47290.1"; exon_number "4"; FPKM "0.0000000000"; frac "0.000000"; conf_lo "0.000000"; conf_hi "0.078220"; cov "0.000000";
Chr1	Cufflinks	exon	17336857	17337027	1	+	.	gene_id "CUFF.9236"; transcript_id "AT1G47290.1"; exon_number "5"; FPKM "0.0000000000"; frac "0.000000"; conf_lo "0.000000"; conf_hi "0.078220"; cov "0.000000";
Chr1	Cufflinks	exon	17337357	17337482	1	+	.	gene_id "CUFF.9236"; transcript_id "AT1G47290.1"; exon_number "6"; FPKM "0.0000000000"; frac "0.000000"; conf_lo "0.000000"; conf_hi "0.078220"; cov "0.000000";
Chr1	Cufflinks	exon	17337972	17338051	1	+	.	gene_id "CUFF.9236"; transcript_id "AT1G47290.1"; exon_number "7"; FPKM "0.0000000000"; frac "0.000000"; conf_lo "0.000000"; conf_hi "0.078220"; cov "0.000000";
Chr1	Cufflinks	exon	17338156	17338354	1	+	.	gene_id "CUFF.9236"; transcript_id "AT1G47290.1"; exon_number "8"; FPKM "0.0000000000"; frac "0.000000"; conf_lo "0.000000"; conf_hi "0.078220"; cov "0.000000";
Chr1	Cufflinks	exon	17338456	17338522	1	+	.	gene_id "CUFF.9236"; transcript_id "AT1G47290.1"; exon_number "9"; FPKM "0.0000000000"; frac "0.000000"; conf_lo "0.000000"; conf_hi "0.078220"; cov "0.000000";
Chr1	Cufflinks	exon	17338993	17339230	1	+	.	gene_id "CUFF.9236"; transcript_id "AT1G47290.1"; exon_number "10"; FPKM "0.0000000000"; frac "0.000000"; conf_lo "0.000000"; conf_hi "0.078220"; cov "0.000000";
Chr1	Cufflinks	transcript	17335849	17339273	1000	+	.	gene_id "CUFF.9236"; transcript_id "AT1G47290.2"; FPKM "8.7167602908"; frac "0.826931"; conf_lo "7.508227"; conf_hi "9.925294"; cov "51.512918"; full_read_support "yes";
Chr1	Cufflinks	exon	17335849	17335975	1000	+	.	gene_id "CUFF.9236"; transcript_id "AT1G47290.2"; exon_number "1"; FPKM "8.7167602908"; frac "0.826931"; conf_lo "7.508227"; conf_hi "9.925294"; cov "51.512918";
Chr1	Cufflinks	exon	17336105	17336364	1000	+	.	gene_id "CUFF.9236"; transcript_id "AT1G47290.2"; exon_number "2"; FPKM "8.7167602908"; frac "0.826931"; conf_lo "7.508227"; conf_hi "9.925294"; cov "51.512918";
Chr1	Cufflinks	exon	17336441	17336530	1000	+	.	gene_id "CUFF.9236"; transcript_id "AT1G47290.2"; exon_number "3"; FPKM "8.7167602908"; frac "0.826931"; conf_lo "7.508227"; conf_hi "9.925294"; cov "51.512918";
Chr1	Cufflinks	exon	17336623	17336756	1000	+	.	gene_id "CUFF.9236"; transcript_id "AT1G47290.2"; exon_number "4"; FPKM "8.7167602908"; frac "0.826931"; conf_lo "7.508227"; conf_hi "9.925294"; cov "51.512918";
Chr1	Cufflinks	exon	17336857	17337027	1000	+	.	gene_id "CUFF.9236"; transcript_id "AT1G47290.2"; exon_number "5"; FPKM "8.7167602908"; frac "0.826931"; conf_lo "7.508227"; conf_hi "9.925294"; cov "51.512918";
Chr1	Cufflinks	exon	17337357	17337482	1000	+	.	gene_id "CUFF.9236"; transcript_id "AT1G47290.2"; exon_number "6"; FPKM "8.7167602908"; frac "0.826931"; conf_lo "7.508227"; conf_hi "9.925294"; cov "51.512918";
Chr1	Cufflinks	exon	17337972	17338051	1000	+	.	gene_id "CUFF.9236"; transcript_id "AT1G47290.2"; exon_number "7"; FPKM "8.7167602908"; frac "0.826931"; conf_lo "7.508227"; conf_hi "9.925294"; cov "51.512918";
Chr1	Cufflinks	exon	17338156	17338354	1000	+	.	gene_id "CUFF.9236"; transcript_id "AT1G47290.2"; exon_number "8"; FPKM "8.7167602908"; frac "0.826931"; conf_lo "7.508227"; conf_hi "9.925294"; cov "51.512918";
Chr1	Cufflinks	exon	17338456	17338522	1000	+	.	gene_id "CUFF.9236"; transcript_id "AT1G47290.2"; exon_number "9"; FPKM "8.7167602908"; frac "0.826931"; conf_lo "7.508227"; conf_hi "9.925294"; cov "51.512918";
Chr1	Cufflinks	exon	17338822	17339273	1000	+	.	gene_id "CUFF.9236"; transcript_id "AT1G47290.2"; exon_number "10"; FPKM "8.7167602908"; frac "0.826931"; conf_lo "7.508227"; conf_hi "9.925294"; cov "51.512918";
Chr1	Cufflinks	transcript	17339561	17340972	1	-	.	gene_id "AT1G47300"; transcript_id "AT1G47300.1"; FPKM "0.0000000000"; frac "0.000000"; conf_lo "0.000000"; conf_hi "0.000000"; cov "0.000000"; full_read_support "no";
Chr1	Cufflinks	exon	17339561	17339757	1	-	.	gene_id "AT1G47300"; transcript_id "AT1G47300.1"; exon_number "1"; FPKM "0.0000000000"; frac "0.000000"; conf_lo "0.000000"; conf_hi "0.000000"; cov "0.000000";
Chr1	Cufflinks	exon	17339806	17339949	1	-	.	gene_id "AT1G47300"; transcript_id "AT1G47300.1"; exon_number "2"; FPKM "0.0000000000"; frac "0.000000"; conf_lo "0.000000"; conf_hi "0.000000"; cov "0.000000";
Chr1	Cufflinks	exon	17340018	17340099	1	-	.	gene_id "AT1G47300"; transcript_id "AT1G47300.1"; exon_number "3"; FPKM "0.0000000000"; frac "0.000000"; conf_lo "0.000000"; conf_hi "0.000000"; cov "0.000000";
Chr1	Cufflinks	exon	17340475	17340972	1	-	.	gene_id "AT1G47300"; transcript_id "AT1G47300.1"; exon_number "4"; FPKM "0.0000000000"; frac "0.000000"; conf_lo "0.000000"; conf_hi "0.000000"; cov "0.000000";
Chr1	Cufflinks	transcript	17342914	17344810	322	+	.	gene_id "CUFF.9237"; transcript_id "CUFF.9237.1"; FPKM "1.7585158098"; frac "0.254288"; conf_lo "1.116877"; conf_hi "2.400154"; cov "10.382911"; full_read_support "yes";
Chr1	Cufflinks	exon	17342914	17343595	322	+	.	gene_id "CUFF.9237"; transcript_id "CUFF.9237.1"; exon_number "1"; FPKM "1.7585158098"; frac "0.254288"; conf_lo "1.116877"; conf_hi "2.400154"; cov "10.382911";
Chr1	Cufflinks	exon	17343875	17344810	322	+	.	gene_id "CUFF.9237"; transcript_id "CUFF.9237.1"; exon_number "2"; FPKM "1.7585158098"; frac "0.254288"; conf_lo "1.116877"; conf_hi "2.400154"; cov "10.382911";
Chr1	Cufflinks	transcript	17342914	17344802	1000	+	.	gene_id "CUFF.9237"; transcript_id "AT1G47310.1"; FPKM "5.4560101164"; frac "0.745712"; conf_lo "4.424548"; conf_hi "6.487472"; cov "32.214249"; full_read_support "yes";
Chr1	Cufflinks	exon	17342914	17343207	1000	+	.	gene_id "CUFF.9237"; transcript_id "AT1G47310.1"; exon_number "1"; FPKM "5.4560101164"; frac "0.745712"; conf_lo "4.424548"; conf_hi "6.487472"; cov "32.214249";
Chr1	Cufflinks	exon	17343278	17343595	1000	+	.	gene_id "CUFF.9237"; transcript_id "AT1G47310.1"; exon_number "2"; FPKM "5.4560101164"; frac "0.745712"; conf_lo "4.424548"; conf_hi "6.487472"; cov "32.214249";
Chr1	Cufflinks	exon	17343875	17344802	1000	+	.	gene_id "CUFF.9237"; transcript_id "AT1G47310.1"; exon_number "3"; FPKM "5.4560101164"; frac "0.745712"; conf_lo "4.424548"; conf_hi "6.487472"; cov "32.214249";
Chr1	Cufflinks	transcript	17347094	17347515	1	+	.	gene_id "AT1G47317"; transcript_id "AT1G47317.1"; FPKM "0.0000000000"; frac "0.000000"; conf_lo "0.000000"; conf_hi "0.000000"; cov "0.000000"; full_read_support "no";
Chr1	Cufflinks	exon	17347094	17347145	1	+	.	gene_id "AT1G47317"; transcript_id "AT1G47317.1"; exon_number "1"; FPKM "0.0000000000"; frac "0.000000"; conf_lo "0.000000"; conf_hi "0.000000"; cov "0.000000";
Chr1	Cufflinks	exon	17347256	17347515	1	+	.	gene_id "AT1G47317"; transcript_id "AT1G47317.1"; exon_number "2"; FPKM "0.0000000000"; frac "0.000000"; conf_lo "0.000000"; conf_hi "0.000000"; cov "0.000000";
Chr1	Cufflinks	transcript	17349099	17350163	1	+	.	gene_id "AT1G47320"; transcript_id "AT1G47320.1"; FPKM "0.0000000000"; frac "0.000000"; conf_lo "0.000000"; conf_hi "0.000000"; cov "0.000000"; full_read_support "no";
Chr1	Cufflinks	exon	17349099	17349150	1	+	.	gene_id "AT1G47320"; transcript_id "AT1G47320.1"; exon_number "1"; FPKM "0.0000000000"; frac "0.000000"; conf_lo "0.000000"; conf_hi "0.000000"; cov "0.000000";
Chr1	Cufflinks	exon	17349254	17349493	1	+	.	gene_id "AT1G47320"; transcript_id "AT1G47320.1"; exon_number "2"; FPKM "0.0000000000"; frac "0.000000"; conf_lo "0.000000"; conf_hi "0.000000"; cov "0.000000";
Chr1	Cufflinks	exon	17349676	17350163	1	+	.	gene_id "AT1G47320"; transcript_id "AT1G47320.1"; exon_number "3"; FPKM "0.0000000000"; frac "0.000000"; conf_lo "0.000000"; conf_hi "0.000000"; cov "0.000000";
Chr1	Cufflinks	transcript	17351021	17353895	343	+	.	gene_id "CUFF.9238"; transcript_id "CUFF.9238.1"; FPKM "1.4627253320"; frac "0.167594"; conf_lo "0.907273"; conf_hi "2.018178"; cov "8.646093"; full_read_support "yes";
Chr1	Cufflinks	exon	17351021	17351326	343	+	.	gene_id "CUFF.9238"; transcript_id "CUFF.9238.1"; exon_number "1"; FPKM "1.4627253320"; frac "0.167594"; conf_lo "0.907273"; conf_hi "2.018178"; cov "8.646093";
Chr1	Cufflinks	exon	17351443	17351519	343	+	.	gene_id "CUFF.9238"; transcript_id "CUFF.9238.1"; exon_number "2"; FPKM "1.4627253320"; frac "0.167594"; conf_lo "0.907273"; conf_hi "2.018178"; cov "8.646093";
Chr1	Cufflinks	exon	17351603	17351686	343	+	.	gene_id "CUFF.9238"; transcript_id "CUFF.9238.1"; exon_number "3"; FPKM "1.4627253320"; frac "0.167594"; conf_lo "0.907273"; conf_hi "2.018178"; cov "8.646093";
Chr1	Cufflinks	exon	17351779	17351887	343	+	.	gene_id "CUFF.9238"; transcript_id "CUFF.9238.1"; exon_number "4"; FPKM "1.4627253320"; frac "0.167594"; conf_lo "0.907273"; conf_hi "2.018178"; cov "8.646093";
Chr1	Cufflinks	exon	17352011	17352097	343	+	.	gene_id "CUFF.9238"; transcript_id "CUFF.9238.1"; exon_number "5"; FPKM "1.4627253320"; frac "0.167594"; conf_lo "0.907273"; conf_hi "2.018178"; cov "8.646093";
Chr1	Cufflinks	exon	17352252	17352391	343	+	.	gene_id "CUFF.9238"; transcript_id "CUFF.9238.1"; exon_number "6"; FPKM "1.4627253320"; frac "0.167594"; conf_lo "0.907273"; conf_hi "2.018178"; cov "8.646093";
Chr1	Cufflinks	exon	17352495	17352582	343	+	.	gene_id "CUFF.9238"; transcript_id "CUFF.9238.1"; exon_number "7"; FPKM "1.4627253320"; frac "0.167594"; conf_lo "0.907273"; conf_hi "2.018178"; cov "8.646093";
Chr1	Cufflinks	exon	17352660	17352733	343	+	.	gene_id "CUFF.9238"; transcript_id "CUFF.9238.1"; exon_number "8"; FPKM "1.4627253320"; frac "0.167594"; conf_lo "0.907273"; conf_hi "2.018178"; cov "8.646093";
Chr1	Cufflinks	exon	17352825	17353042	343	+	.	gene_id "CUFF.9238"; transcript_id "CUFF.9238.1"; exon_number "9"; FPKM "1.4627253320"; frac "0.167594"; conf_lo "0.907273"; conf_hi "2.018178"; cov "8.646093";
Chr1	Cufflinks	exon	17353123	17353349	343	+	.	gene_id "CUFF.9238"; transcript_id "CUFF.9238.1"; exon_number "10"; FPKM "1.4627253320"; frac "0.167594"; conf_lo "0.907273"; conf_hi "2.018178"; cov "8.646093";
Chr1	Cufflinks	exon	17353443	17353895	343	+	.	gene_id "CUFF.9238"; transcript_id "CUFF.9238.1"; exon_number "11"; FPKM "1.4627253320"; frac "0.167594"; conf_lo "0.907273"; conf_hi "2.018178"; cov "8.646093";
Chr1	Cufflinks	transcript	17351050	17353875	1000	+	.	gene_id "CUFF.9238"; transcript_id "AT1G47330.1"; FPKM "4.2614752874"; frac "0.475385"; conf_lo "3.411810"; conf_hi "5.111141"; cov "25.189358"; full_read_support "yes";
Chr1	Cufflinks	exon	17351050	17351326	1000	+	.	gene_id "CUFF.9238"; transcript_id "AT1G47330.1"; exon_number "1"; FPKM "4.2614752874"; frac "0.475385"; conf_lo "3.411810"; conf_hi "5.111141"; cov "25.189358";
Chr1	Cufflinks	exon	17351443	17351519	1000	+	.	gene_id "CUFF.9238"; transcript_id "AT1G47330.1"; exon_number "2"; FPKM "4.2614752874"; frac "0.475385"; conf_lo "3.411810"; conf_hi "5.111141"; cov "25.189358";
Chr1	Cufflinks	exon	17351603	17351686	1000	+	.	gene_id "CUFF.9238"; transcript_id "AT1G47330.1"; exon_number "3"; FPKM "4.2614752874"; frac "0.475385"; conf_lo "3.411810"; conf_hi "5.111141"; cov "25.189358";
Chr1	Cufflinks	exon	17351779	17351892	1000	+	.	gene_id "CUFF.9238"; transcript_id "AT1G47330.1"; exon_number "4"; FPKM "4.2614752874"; frac "0.475385"; conf_lo "3.411810"; conf_hi "5.111141"; cov "25.189358";
Chr1	Cufflinks	exon	17352011	17352097	1000	+	.	gene_id "CUFF.9238"; transcript_id "AT1G47330.1"; exon_number "5"; FPKM "4.2614752874"; frac "0.475385"; conf_lo "3.411810"; conf_hi "5.111141"; cov "25.189358";
Chr1	Cufflinks	exon	17352252	17352391	1000	+	.	gene_id "CUFF.9238"; transcript_id "AT1G47330.1"; exon_number "6"; FPKM "4.2614752874"; frac "0.475385"; conf_lo "3.411810"; conf_hi "5.111141"; cov "25.189358";
Chr1	Cufflinks	exon	17352495	17352582	1000	+	.	gene_id "CUFF.9238"; transcript_id "AT1G47330.1"; exon_number "7"; FPKM "4.2614752874"; frac "0.475385"; conf_lo "3.411810"; conf_hi "5.111141"; cov "25.189358";
Chr1	Cufflinks	exon	17352660	17352733	1000	+	.	gene_id "CUFF.9238"; transcript_id "AT1G47330.1"; exon_number "8"; FPKM "4.2614752874"; frac "0.475385"; conf_lo "3.411810"; conf_hi "5.111141"; cov "25.189358";
Chr1	Cufflinks	exon	17352825	17353042	1000	+	.	gene_id "CUFF.9238"; transcript_id "AT1G47330.1"; exon_number "9"; FPKM "4.2614752874"; frac "0.475385"; conf_lo "3.411810"; conf_hi "5.111141"; cov "25.189358";
Chr1	Cufflinks	exon	17353123	17353349	1000	+	.	gene_id "CUFF.9238"; transcript_id "AT1G47330.1"; exon_number "10"; FPKM "4.2614752874"; frac "0.475385"; conf_lo "3.411810"; conf_hi "5.111141"; cov "25.189358";
Chr1	Cufflinks	exon	17353443	17353875	1000	+	.	gene_id "CUFF.9238"; transcript_id "AT1G47330.1"; exon_number "11"; FPKM "4.2614752874"; frac "0.475385"; conf_lo "3.411810"; conf_hi "5.111141"; cov "25.189358";
Chr1	Cufflinks	transcript	17351583	17353895	258	+	.	gene_id "CUFF.9238"; transcript_id "CUFF.9238.3"; FPKM "1.1022339269"; frac "0.106149"; conf_lo "0.596917"; conf_hi "1.607550"; cov "6.515247"; full_read_support "yes";
Chr1	Cufflinks	exon	17351583	17351892	258	+	.	gene_id "CUFF.9238"; transcript_id "CUFF.9238.3"; exon_number "1"; FPKM "1.1022339269"; frac "0.106149"; conf_lo "0.596917"; conf_hi "1.607550"; cov "6.515247";
Chr1	Cufflinks	exon	17352011	17352097	258	+	.	gene_id "CUFF.9238"; transcript_id "CUFF.9238.3"; exon_number "2"; FPKM "1.1022339269"; frac "0.106149"; conf_lo "0.596917"; conf_hi "1.607550"; cov "6.515247";
Chr1	Cufflinks	exon	17352252	17352391	258	+	.	gene_id "CUFF.9238"; transcript_id "CUFF.9238.3"; exon_number "3"; FPKM "1.1022339269"; frac "0.106149"; conf_lo "0.596917"; conf_hi "1.607550"; cov "6.515247";
Chr1	Cufflinks	exon	17352495	17352582	258	+	.	gene_id "CUFF.9238"; transcript_id "CUFF.9238.3"; exon_number "4"; FPKM "1.1022339269"; frac "0.106149"; conf_lo "0.596917"; conf_hi "1.607550"; cov "6.515247";
Chr1	Cufflinks	exon	17352660	17352733	258	+	.	gene_id "CUFF.9238"; transcript_id "CUFF.9238.3"; exon_number "5"; FPKM "1.1022339269"; frac "0.106149"; conf_lo "0.596917"; conf_hi "1.607550"; cov "6.515247";
Chr1	Cufflinks	exon	17352825	17353042	258	+	.	gene_id "CUFF.9238"; transcript_id "CUFF.9238.3"; exon_number "6"; FPKM "1.1022339269"; frac "0.106149"; conf_lo "0.596917"; conf_hi "1.607550"; cov "6.515247";
Chr1	Cufflinks	exon	17353123	17353349	258	+	.	gene_id "CUFF.9238"; transcript_id "CUFF.9238.3"; exon_number "7"; FPKM "1.1022339269"; frac "0.106149"; conf_lo "0.596917"; conf_hi "1.607550"; cov "6.515247";
Chr1	Cufflinks	exon	17353443	17353895	258	+	.	gene_id "CUFF.9238"; transcript_id "CUFF.9238.3"; exon_number "8"; FPKM "1.1022339269"; frac "0.106149"; conf_lo "0.596917"; conf_hi "1.607550"; cov "6.515247";
Chr1	Cufflinks	transcript	17353847	17356533	1000	-	.	gene_id "AT1G47340"; transcript_id "AT1G47340.1"; FPKM "2.4347935936"; frac "0.250871"; conf_lo "1.845181"; conf_hi "3.024406"; cov "14.391938"; full_read_support "yes";
Chr1	Cufflinks	exon	17353847	17355429	1000	-	.	gene_id "AT1G47340"; transcript_id "AT1G47340.1"; exon_number "1"; FPKM "2.4347935936"; frac "0.250871"; conf_lo "1.845181"; conf_hi "3.024406"; cov "14.391938";
Chr1	Cufflinks	exon	17356422	17356533	1000	-	.	gene_id "AT1G47340"; transcript_id "AT1G47340.1"; exon_number "2"; FPKM "2.4347935936"; frac "0.250871"; conf_lo "1.845181"; conf_hi "3.024406"; cov "14.391938";
Chr1	Cufflinks	transcript	17358447	17360722	1	-	.	gene_id "AT1G47350"; transcript_id "AT1G47350.1"; FPKM "0.0000000000"; frac "0.000000"; conf_lo "0.000000"; conf_hi "0.000000"; cov "0.000000"; full_read_support "no";
Chr1	Cufflinks	exon	17358447	17359573	1	-	.	gene_id "AT1G47350"; transcript_id "AT1G47350.1"; exon_number "1"; FPKM "0.0000000000"; frac "0.000000"; conf_lo "0.000000"; conf_hi "0.000000"; cov "0.000000";
Chr1	Cufflinks	exon	17360025	17360093	1	-	.	gene_id "AT1G47350"; transcript_id "AT1G47350.1"; exon_number "2"; FPKM "0.0000000000"; frac "0.000000"; conf_lo "0.000000"; conf_hi "0.000000"; cov "0.000000";
Chr1	Cufflinks	exon	17360332	17360722	1	-	.	gene_id "AT1G47350"; transcript_id "AT1G47350.1"; exon_number "3"; FPKM "0.0000000000"; frac "0.000000"; conf_lo "0.000000"; conf_hi "0.000000"; cov "0.000000";
Chr1	Cufflinks	transcript	17361270	17365328	1	+	.	gene_id "AT1G47360"; transcript_id "AT1G47360.1"; FPKM "0.0000000000"; frac "0.000000"; conf_lo "0.000000"; conf_hi "0.000000"; cov "0.000000"; full_read_support "no";
Chr1	Cufflinks	exon	17361270	17365328	1	+	.	gene_id "AT1G47360"; transcript_id "AT1G47360.1"; exon_number "1"; FPKM "0.0000000000"; frac "0.000000"; conf_lo "0.000000"; conf_hi "0.000000"; cov "0.000000";
Chr1	Cufflinks	transcript	17365898	17368703	1	-	.	gene_id "CUFF.9239"; transcript_id "AT1G47370.1"; FPKM "0.0000000000"; frac "0.000000"; conf_lo "0.000000"; conf_hi "0.000000"; cov "0.000000"; full_read_support "no";
Chr1	Cufflinks	exon	17365898	17366070	1	-	.	gene_id "CUFF.9239"; transcript_id "AT1G47370.1"; exon_number "1"; FPKM "0.0000000000"; frac "0.000000"; conf_lo "0.000000"; conf_hi "0.000000"; cov "0.000000";
Chr1	Cufflinks	exon	17366235	17366372	1	-	.	gene_id "CUFF.9239"; transcript_id "AT1G47370.1"; exon_number "2"; FPKM "0.0000000000"; frac "0.000000"; conf_lo "0.000000"; conf_hi "0.000000"; cov "0.000000";
Chr1	Cufflinks	exon	17366575	17366642	1	-	.	gene_id "CUFF.9239"; transcript_id "AT1G47370.1"; exon_number "3"; FPKM "0.0000000000"; frac "0.000000"; conf_lo "0.000000"; conf_hi "0.000000"; cov "0.000000";
Chr1	Cufflinks	exon	17366738	17366886	1	-	.	gene_id "CUFF.9239"; transcript_id "AT1G47370.1"; exon_number "4"; FPKM "0.0000000000"; frac "0.000000"; conf_lo "0.000000"; conf_hi "0.000000"; cov "0.000000";
Chr1	Cufflinks	exon	17366987	17367077	1	-	.	gene_id "CUFF.9239"; transcript_id "AT1G47370.1"; exon_number "5"; FPKM "0.0000000000"; frac "0.000000"; conf_lo "0.000000"; conf_hi "0.000000"; cov "0.000000";
Chr1	Cufflinks	exon	17368017	17368262	1	-	.	gene_id "CUFF.9239"; transcript_id "AT1G47370.1"; exon_number "6"; FPKM "0.0000000000"; frac "0.000000"; conf_lo "0.000000"; conf_hi "0.000000"; cov "0.000000";
Chr1	Cufflinks	exon	17368477	17368703	1	-	.	gene_id "CUFF.9239"; transcript_id "AT1G47370.1"; exon_number "7"; FPKM "0.0000000000"; frac "0.000000"; conf_lo "0.000000"; conf_hi "0.000000"; cov "0.000000";
Chr1	Cufflinks	transcript	17372513	17376075	161	-	.	gene_id "CUFF.9240"; transcript_id "CUFF.9240.1"; FPKM "0.5726389189"; frac "0.116468"; conf_lo "0.214405"; conf_hi "0.930873"; cov "3.383114"; full_read_support "yes";
Chr1	Cufflinks	exon	17372513	17373029	161	-	.	gene_id "CUFF.9240"; transcript_id "CUFF.9240.1"; exon_number "1"; FPKM "0.5726389189"; frac "0.116468"; conf_lo "0.214405"; conf_hi "0.930873"; cov "3.383114";
Chr1	Cufflinks	exon	17373148	17373350	161	-	.	gene_id "CUFF.9240"; transcript_id "CUFF.9240.1"; exon_number "2"; FPKM "0.5726389189"; frac "0.116468"; conf_lo "0.214405"; conf_hi "0.930873"; cov "3.383114";
Chr1	Cufflinks	exon	17373469	17373704	161	-	.	gene_id "CUFF.9240"; transcript_id "CUFF.9240.1"; exon_number "3"; FPKM "0.5726389189"; frac "0.116468"; conf_lo "0.214405"; conf_hi "0.930873"; cov "3.383114";
Chr1	Cufflinks	exon	17373796	17373921	161	-	.	gene_id "CUFF.9240"; transcript_id "CUFF.9240.1"; exon_number "4"; FPKM "0.5726389189"; frac "0.116468"; conf_lo "0.214405"; conf_hi "0.930873"; cov "3.383114";
Chr1	Cufflinks	exon	17374041	17374148	161	-	.	gene_id "CUFF.9240"; transcript_id "CUFF.9240.1"; exon_number "5"; FPKM "0.5726389189"; frac "0.116468"; conf_lo "0.214405"; conf_hi "0.930873"; cov "3.383114";
Chr1	Cufflinks	exon	17374418	17374481	161	-	.	gene_id "CUFF.9240"; transcript_id "CUFF.9240.1"; exon_number "6"; FPKM "0.5726389189"; frac "0.116468"; conf_lo "0.214405"; conf_hi "0.930873"; cov "3.383114";
Chr1	Cufflinks	exon	17374571	17374724	161	-	.	gene_id "CUFF.9240"; transcript_id "CUFF.9240.1"; exon_number "7"; FPKM "0.5726389189"; frac "0.116468"; conf_lo "0.214405"; conf_hi "0.930873"; cov "3.383114";
Chr1	Cufflinks	exon	17374858	17375029	161	-	.	gene_id "CUFF.9240"; transcript_id "CUFF.9240.1"; exon_number "8"; FPKM "0.5726389189"; frac "0.116468"; conf_lo "0.214405"; conf_hi "0.930873"; cov "3.383114";
Chr1	Cufflinks	exon	17375108	17375373	161	-	.	gene_id "CUFF.9240"; transcript_id "CUFF.9240.1"; exon_number "9"; FPKM "0.5726389189"; frac "0.116468"; conf_lo "0.214405"; conf_hi "0.930873"; cov "3.383114";
Chr1	Cufflinks	exon	17375870	17376075	161	-	.	gene_id "CUFF.9240"; transcript_id "CUFF.9240.1"; exon_number "10"; FPKM "0.5726389189"; frac "0.116468"; conf_lo "0.214405"; conf_hi "0.930873"; cov "3.383114";
Chr1	Cufflinks	transcript	17372513	17376075	202	-	.	gene_id "CUFF.9240"; transcript_id "CUFF.9240.2"; FPKM "0.7198885141"; frac "0.163370"; conf_lo "0.385138"; conf_hi "1.054639"; cov "4.253055"; full_read_support "no";
Chr1	Cufflinks	exon	17372513	17373029	202	-	.	gene_id "CUFF.9240"; transcript_id "CUFF.9240.2"; exon_number "1"; FPKM "0.7198885141"; frac "0.163370"; conf_lo "0.385138"; conf_hi "1.054639"; cov "4.253055";
Chr1	Cufflinks	exon	17373148	17373353	202	-	.	gene_id "CUFF.9240"; transcript_id "CUFF.9240.2"; exon_number "2"; FPKM "0.7198885141"; frac "0.163370"; conf_lo "0.385138"; conf_hi "1.054639"; cov "4.253055";
Chr1	Cufflinks	exon	17373472	17373704	202	-	.	gene_id "CUFF.9240"; transcript_id "CUFF.9240.2"; exon_number "3"; FPKM "0.7198885141"; frac "0.163370"; conf_lo "0.385138"; conf_hi "1.054639"; cov "4.253055";
Chr1	Cufflinks	exon	17373796	17374148	202	-	.	gene_id "CUFF.9240"; transcript_id "CUFF.9240.2"; exon_number "4"; FPKM "0.7198885141"; frac "0.163370"; conf_lo "0.385138"; conf_hi "1.054639"; cov "4.253055";
Chr1	Cufflinks	exon	17374418	17374481	202	-	.	gene_id "CUFF.9240"; transcript_id "CUFF.9240.2"; exon_number "5"; FPKM "0.7198885141"; frac "0.163370"; conf_lo "0.385138"; conf_hi "1.054639"; cov "4.253055";
Chr1	Cufflinks	exon	17374571	17374724	202	-	.	gene_id "CUFF.9240"; transcript_id "CUFF.9240.2"; exon_number "6"; FPKM "0.7198885141"; frac "0.163370"; conf_lo "0.385138"; conf_hi "1.054639"; cov "4.253055";
Chr1	Cufflinks	exon	17374858	17375392	202	-	.	gene_id "CUFF.9240"; transcript_id "CUFF.9240.2"; exon_number "7"; FPKM "0.7198885141"; frac "0.163370"; conf_lo "0.385138"; conf_hi "1.054639"; cov "4.253055";
Chr1	Cufflinks	exon	17375871	17376075	202	-	.	gene_id "CUFF.9240"; transcript_id "CUFF.9240.2"; exon_number "8"; FPKM "0.7198885141"; frac "0.163370"; conf_lo "0.385138"; conf_hi "1.054639"; cov "4.253055";
Chr1	Cufflinks	transcript	17372537	17376075	1000	-	.	gene_id "CUFF.9240"; transcript_id "AT1G47380.1"; FPKM "3.5523119060"; frac "0.720163"; conf_lo "2.846170"; conf_hi "4.258454"; cov "20.986829"; full_read_support "yes";
Chr1	Cufflinks	exon	17372537	17373029	1000	-	.	gene_id "CUFF.9240"; transcript_id "AT1G47380.1"; exon_number "1"; FPKM "3.5523119060"; frac "0.720163"; conf_lo "2.846170"; conf_hi "4.258454"; cov "20.986829";
Chr1	Cufflinks	exon	17373148	17373350	1000	-	.	gene_id "CUFF.9240"; transcript_id "AT1G47380.1"; exon_number "2"; FPKM "3.5523119060"; frac "0.720163"; conf_lo "2.846170"; conf_hi "4.258454"; cov "20.986829";
Chr1	Cufflinks	exon	17373469	17373704	1000	-	.	gene_id "CUFF.9240"; transcript_id "AT1G47380.1"; exon_number "3"; FPKM "3.5523119060"; frac "0.720163"; conf_lo "2.846170"; conf_hi "4.258454"; cov "20.986829";
Chr1	Cufflinks	exon	17373796	17373921	1000	-	.	gene_id "CUFF.9240"; transcript_id "AT1G47380.1"; exon_number "4"; FPKM "3.5523119060"; frac "0.720163"; conf_lo "2.846170"; conf_hi "4.258454"; cov "20.986829";
Chr1	Cufflinks	exon	17374041	17374148	1000	-	.	gene_id "CUFF.9240"; transcript_id "AT1G47380.1"; exon_number "5"; FPKM "3.5523119060"; frac "0.720163"; conf_lo "2.846170"; conf_hi "4.258454"; cov "20.986829";
Chr1	Cufflinks	exon	17374418	17374481	1000	-	.	gene_id "CUFF.9240"; transcript_id "AT1G47380.1"; exon_number "6"; FPKM "3.5523119060"; frac "0.720163"; conf_lo "2.846170"; conf_hi "4.258454"; cov "20.986829";
Chr1	Cufflinks	exon	17374571	17374724	1000	-	.	gene_id "CUFF.9240"; transcript_id "AT1G47380.1"; exon_number "7"; FPKM "3.5523119060"; frac "0.720163"; conf_lo "2.846170"; conf_hi "4.258454"; cov "20.986829";
Chr1	Cufflinks	exon	17374858	17375029	1000	-	.	gene_id "CUFF.9240"; transcript_id "AT1G47380.1"; exon_number "8"; FPKM "3.5523119060"; frac "0.720163"; conf_lo "2.846170"; conf_hi "4.258454"; cov "20.986829";
Chr1	Cufflinks	exon	17375108	17375391	1000	-	.	gene_id "CUFF.9240"; transcript_id "AT1G47380.1"; exon_number "9"; FPKM "3.5523119060"; frac "0.720163"; conf_lo "2.846170"; conf_hi "4.258454"; cov "20.986829";
Chr1	Cufflinks	exon	17375870	17376075	1000	-	.	gene_id "CUFF.9240"; transcript_id "AT1G47380.1"; exon_number "10"; FPKM "3.5523119060"; frac "0.720163"; conf_lo "2.846170"; conf_hi "4.258454"; cov "20.986829";
Chr1	Cufflinks	transcript	17378652	17379374	1	+	.	gene_id "AT1G47389"; transcript_id "AT1G47389.1"; FPKM "0.0000000000"; frac "0.000000"; conf_lo "0.000000"; conf_hi "0.000000"; cov "0.000000"; full_read_support "no";
Chr1	Cufflinks	exon	17378652	17379374	1	+	.	gene_id "AT1G47389"; transcript_id "AT1G47389.1"; exon_number "1"; FPKM "0.0000000000"; frac "0.000000"; conf_lo "0.000000"; conf_hi "0.000000"; cov "0.000000";
Chr1	Cufflinks	transcript	17379544	17380656	1	+	.	gene_id "AT1G47390"; transcript_id "AT1G47390.1"; FPKM "0.0000000000"; frac "0.000000"; conf_lo "0.000000"; conf_hi "0.000000"; cov "0.000000"; full_read_support "no";
Chr1	Cufflinks	exon	17379544	17380656	1	+	.	gene_id "AT1G47390"; transcript_id "AT1G47390.1"; exon_number "1"; FPKM "0.0000000000"; frac "0.000000"; conf_lo "0.000000"; conf_hi "0.000000"; cov "0.000000";
Chr1	Cufflinks	transcript	17383034	17383408	1000	+	.	gene_id "CUFF.9241"; transcript_id "AT1G47395.1"; FPKM "44.4891158775"; frac "0.767099"; conf_lo "36.851213"; conf_hi "52.127019"; cov "262.761982"; full_read_support "yes";
Chr1	Cufflinks	exon	17383034	17383408	1000	+	.	gene_id "CUFF.9241"; transcript_id "AT1G47395.1"; exon_number "1"; FPKM "44.4891158775"; frac "0.767099"; conf_lo "36.851213"; conf_hi "52.127019"; cov "262.761982";
Chr1	Cufflinks	transcript	17385713	17386064	1000	+	.	gene_id "CUFF.9242"; transcript_id "CUFF.9242.1"; FPKM "34.1004680876"; frac "0.838991"; conf_lo "26.916349"; conf_hi "41.284587"; cov "201.486834"; full_read_support "yes";
Chr1	Cufflinks	exon	17385713	17386064	1000	+	.	gene_id "CUFF.9242"; transcript_id "CUFF.9242.1"; exon_number "1"; FPKM "34.1004680876"; frac "0.838991"; conf_lo "26.916349"; conf_hi "41.284587"; cov "201.486834";
Chr1	Cufflinks	transcript	17385717	17386186	109	+	.	gene_id "CUFF.9242"; transcript_id "AT1G47400.1"; FPKM "3.7418831912"; frac "0.161009"; conf_lo "1.626051"; conf_hi "5.857716"; cov "22.109380"; full_read_support "yes";
Chr1	Cufflinks	exon	17385717	17386186	109	+	.	gene_id "CUFF.9242"; transcript_id "AT1G47400.1"; exon_number "1"; FPKM "3.7418831912"; frac "0.161009"; conf_lo "1.626051"; conf_hi "5.857716"; cov "22.109380";
Chr1	Cufflinks	transcript	17389111	17389628	1000	+	.	gene_id "CUFF.9243"; transcript_id "CUFF.9243.1"; FPKM "3.4552491808"; frac "1.000000"; conf_lo "1.981926"; conf_hi "4.928572"; cov "20.412081"; full_read_support "yes";
Chr1	Cufflinks	exon	17389111	17389628	1000	+	.	gene_id "CUFF.9243"; transcript_id "CUFF.9243.1"; exon_number "1"; FPKM "3.4552491808"; frac "1.000000"; conf_lo "1.981926"; conf_hi "4.928572"; cov "20.412081";
Chr1	Cufflinks	transcript	17389679	17390781	1	+	.	gene_id "AT1G47405"; transcript_id "AT1G47405.1"; FPKM "0.0000000000"; frac "0.000000"; conf_lo "0.000000"; conf_hi "0.000000"; cov "0.000000"; full_read_support "no";
Chr1	Cufflinks	exon	17389679	17390781	1	+	.	gene_id "AT1G47405"; transcript_id "AT1G47405.1"; exon_number "1"; FPKM "0.0000000000"; frac "0.000000"; conf_lo "0.000000"; conf_hi "0.000000"; cov "0.000000";
Chr1	Cufflinks	transcript	17391494	17391930	1000	-	.	gene_id "CUFF.9244"; transcript_id "CUFF.9244.1"; FPKM "3.3529940557"; frac "1.000000"; conf_lo "1.676497"; conf_hi "5.029491"; cov "19.832042"; full_read_support "yes";
Chr1	Cufflinks	exon	17391494	17391930	1000	-	.	gene_id "CUFF.9244"; transcript_id "CUFF.9244.1"; exon_number "1"; FPKM "3.3529940557"; frac "1.000000"; conf_lo "1.676497"; conf_hi "5.029491"; cov "19.832042";
Chr1	Cufflinks	transcript	17392498	17392955	1000	+	.	gene_id "CUFF.9245"; transcript_id "CUFF.9245.1"; FPKM "5.7855479647"; frac "1.000000"; conf_lo "3.672965"; conf_hi "7.898131"; cov "34.166701"; full_read_support "yes";
Chr1	Cufflinks	exon	17392498	17392955	1000	+	.	gene_id "CUFF.9245"; transcript_id "CUFF.9245.1"; exon_number "1"; FPKM "5.7855479647"; frac "1.000000"; conf_lo "3.672965"; conf_hi "7.898131"; cov "34.166701";
Chr1	Cufflinks	transcript	17394082	17395646	1	+	.	gene_id "CUFF.9246"; transcript_id "AT1G47410.2"; FPKM "0.0000000000"; frac "0.000000"; conf_lo "0.000000"; conf_hi "0.157303"; cov "0.000000"; full_read_support "yes";
Chr1	Cufflinks	exon	17394082	17394207	1	+	.	gene_id "CUFF.9246"; transcript_id "AT1G47410.2"; exon_number "1"; FPKM "0.0000000000"; frac "0.000000"; conf_lo "0.000000"; conf_hi "0.157303"; cov "0.000000";
Chr1	Cufflinks	exon	17394812	17394964	1	+	.	gene_id "CUFF.9246"; transcript_id "AT1G47410.2"; exon_number "2"; FPKM "0.0000000000"; frac "0.000000"; conf_lo "0.000000"; conf_hi "0.157303"; cov "0.000000";
Chr1	Cufflinks	exon	17395086	17395646	1	+	.	gene_id "CUFF.9246"; transcript_id "AT1G47410.2"; exon_number "3"; FPKM "0.0000000000"; frac "0.000000"; conf_lo "0.000000"; conf_hi "0.157303"; cov "0.000000";
Chr1	Cufflinks	transcript	17394765	17395673	1	+	.	gene_id "CUFF.9246"; transcript_id "AT1G47410.1"; FPKM "0.0000000000"; frac "0.000000"; conf_lo "0.000000"; conf_hi "0.171099"; cov "0.000000"; full_read_support "yes";
Chr1	Cufflinks	exon	17394765	17394964	1	+	.	gene_id "CUFF.9246"; transcript_id "AT1G47410.1"; exon_number "1"; FPKM "0.0000000000"; frac "0.000000"; conf_lo "0.000000"; conf_hi "0.171099"; cov "0.000000";
Chr1	Cufflinks	exon	17395086	17395673	1	+	.	gene_id "CUFF.9246"; transcript_id "AT1G47410.1"; exon_number "2"; FPKM "0.0000000000"; frac "0.000000"; conf_lo "0.000000"; conf_hi "0.171099"; cov "0.000000";
Chr1	Cufflinks	transcript	17395518	17397255	1000	-	.	gene_id "CUFF.9247"; transcript_id "AT1G47420.1"; FPKM "113.6649759511"; frac "1.000000"; conf_lo "106.757006"; conf_hi "120.572946"; cov "671.367113"; full_read_support "yes";
Chr1	Cufflinks	exon	17395518	17395830	1000	-	.	gene_id "CUFF.9247"; transcript_id "AT1G47420.1"; exon_number "1"; FPKM "113.6649759511"; frac "1.000000"; conf_lo "106.757006"; conf_hi "120.572946"; cov "671.367113";
Chr1	Cufflinks	exon	17396134	17396319	1000	-	.	gene_id "CUFF.9247"; transcript_id "AT1G47420.1"; exon_number "2"; FPKM "113.6649759511"; frac "1.000000"; conf_lo "106.757006"; conf_hi "120.572946"; cov "671.367113";
Chr1	Cufflinks	exon	17396397	17396707	1000	-	.	gene_id "CUFF.9247"; transcript_id "AT1G47420.1"; exon_number "3"; FPKM "113.6649759511"; frac "1.000000"; conf_lo "106.757006"; conf_hi "120.572946"; cov "671.367113";
Chr1	Cufflinks	exon	17396815	17396919	1000	-	.	gene_id "CUFF.9247"; transcript_id "AT1G47420.1"; exon_number "4"; FPKM "113.6649759511"; frac "1.000000"; conf_lo "106.757006"; conf_hi "120.572946"; cov "671.367113";
Chr1	Cufflinks	exon	17397062	17397255	1000	-	.	gene_id "CUFF.9247"; transcript_id "AT1G47420.1"; exon_number "5"; FPKM "113.6649759511"; frac "1.000000"; conf_lo "106.757006"; conf_hi "120.572946"; cov "671.367113";
Chr1	Cufflinks	transcript	17397502	17398191	1	+	.	gene_id "AT1G47430"; transcript_id "AT1G47430.1"; FPKM "0.0000000000"; frac "0.000000"; conf_lo "0.000000"; conf_hi "0.000000"; cov "0.000000"; full_read_support "no";
Chr1	Cufflinks	exon	17397502	17398191	1	+	.	gene_id "AT1G47430"; transcript_id "AT1G47430.1"; exon_number "1"; FPKM "0.0000000000"; frac "0.000000"; conf_lo "0.000000"; conf_hi "0.000000"; cov "0.000000";
Chr1	Cufflinks	transcript	17399465	17400740	1	+	.	gene_id "AT1G47435"; transcript_id "AT1G47435.1"; FPKM "0.0000000000"; frac "0.000000"; conf_lo "0.000000"; conf_hi "0.000000"; cov "0.000000"; full_read_support "no";
Chr1	Cufflinks	exon	17399465	17400740	1	+	.	gene_id "AT1G47435"; transcript_id "AT1G47435.1"; exon_number "1"; FPKM "0.0000000000"; frac "0.000000"; conf_lo "0.000000"; conf_hi "0.000000"; cov "0.000000";
Chr1	Cufflinks	transcript	17400933	17402268	1	+	.	gene_id "AT1G47440"; transcript_id "AT1G47440.1"; FPKM "0.0000000000"; frac "0.000000"; conf_lo "0.000000"; conf_hi "0.000000"; cov "0.000000"; full_read_support "no";
Chr1	Cufflinks	exon	17400933	17402268	1	+	.	gene_id "AT1G47440"; transcript_id "AT1G47440.1"; exon_number "1"; FPKM "0.0000000000"; frac "0.000000"; conf_lo "0.000000"; conf_hi "0.000000"; cov "0.000000";
Chr1	Cufflinks	transcript	17402684	17403193	1	-	.	gene_id "AT1G47450"; transcript_id "AT1G47450.1"; FPKM "0.0000000000"; frac "0.000000"; conf_lo "0.000000"; conf_hi "0.000000"; cov "0.000000"; full_read_support "no";
Chr1	Cufflinks	exon	17402684	17403193	1	-	.	gene_id "AT1G47450"; transcript_id "AT1G47450.1"; exon_number "1"; FPKM "0.0000000000"; frac "0.000000"; conf_lo "0.000000"; conf_hi "0.000000"; cov "0.000000";
Chr1	Cufflinks	transcript	17403894	17404298	1	+	.	gene_id "AT1G47460"; transcript_id "AT1G47460.1"; FPKM "0.0000000000"; frac "0.000000"; conf_lo "0.000000"; conf_hi "0.000000"; cov "0.000000"; full_read_support "no";
Chr1	Cufflinks	exon	17403894	17404298	1	+	.	gene_id "AT1G47460"; transcript_id "AT1G47460.1"; exon_number "1"; FPKM "0.0000000000"; frac "0.000000"; conf_lo "0.000000"; conf_hi "0.000000"; cov "0.000000";
Chr1	Cufflinks	transcript	17406820	17407592	1	-	.	gene_id "AT1G47465"; transcript_id "AT1G47465.1"; FPKM "0.0000000000"; frac "0.000000"; conf_lo "0.000000"; conf_hi "0.000000"; cov "0.000000"; full_read_support "no";
Chr1	Cufflinks	exon	17406820	17407592	1	-	.	gene_id "AT1G47465"; transcript_id "AT1G47465.1"; exon_number "1"; FPKM "0.0000000000"; frac "0.000000"; conf_lo "0.000000"; conf_hi "0.000000"; cov "0.000000";
Chr1	Cufflinks	transcript	17414611	17415132	1	-	.	gene_id "AT1G47470"; transcript_id "AT1G47470.1"; FPKM "0.0000000000"; frac "0.000000"; conf_lo "0.000000"; conf_hi "0.000000"; cov "0.000000"; full_read_support "no";
Chr1	Cufflinks	exon	17414611	17415132	1	-	.	gene_id "AT1G47470"; transcript_id "AT1G47470.1"; exon_number "1"; FPKM "0.0000000000"; frac "0.000000"; conf_lo "0.000000"; conf_hi "0.000000"; cov "0.000000";
Chr1	Cufflinks	transcript	17417520	17418104	1000	+	.	gene_id "CUFF.9248"; transcript_id "CUFF.9248.1"; FPKM "3.4483213914"; frac "0.319376"; conf_lo "1.932555"; conf_hi "4.964088"; cov "20.356560"; full_read_support "yes";
Chr1	Cufflinks	exon	17417520	17418104	1000	+	.	gene_id "CUFF.9248"; transcript_id "CUFF.9248.1"; exon_number "1"; FPKM "3.4483213914"; frac "0.319376"; conf_lo "1.932555"; conf_hi "4.964088"; cov "20.356560";
Chr1	Cufflinks	transcript	17417579	17419432	619	+	.	gene_id "CUFF.9248"; transcript_id "AT1G47480.1"; FPKM "2.1361267326"; frac "0.471835"; conf_lo "1.316051"; conf_hi "2.956202"; cov "12.610249"; full_read_support "yes";
Chr1	Cufflinks	exon	17417579	17417963	619	+	.	gene_id "CUFF.9248"; transcript_id "AT1G47480.1"; exon_number "1"; FPKM "2.1361267326"; frac "0.471835"; conf_lo "1.316051"; conf_hi "2.956202"; cov "12.610249";
Chr1	Cufflinks	exon	17418693	17419432	619	+	.	gene_id "CUFF.9248"; transcript_id "AT1G47480.1"; exon_number "2"; FPKM "2.1361267326"; frac "0.471835"; conf_lo "1.316051"; conf_hi "2.956202"; cov "12.610249";
Chr1	Cufflinks	transcript	17418642	17419432	427	+	.	gene_id "CUFF.9248"; transcript_id "CUFF.9248.3"; FPKM "1.4750699787"; frac "0.208789"; conf_lo "0.621759"; conf_hi "2.328381"; cov "8.707816"; full_read_support "yes";
Chr1	Cufflinks	exon	17418642	17419432	427	+	.	gene_id "CUFF.9248"; transcript_id "CUFF.9248.3"; exon_number "1"; FPKM "1.4750699787"; frac "0.208789"; conf_lo "0.621759"; conf_hi "2.328381"; cov "8.707816";
Chr1	Cufflinks	transcript	17422448	17423066	1	+	.	gene_id "AT1G47485"; transcript_id "AT1G47485.1"; FPKM "0.0000000000"; frac "0.000000"; conf_lo "0.000000"; conf_hi "0.000000"; cov "0.000000"; full_read_support "no";
Chr1	Cufflinks	exon	17422448	17423066	1	+	.	gene_id "AT1G47485"; transcript_id "AT1G47485.1"; exon_number "1"; FPKM "0.0000000000"; frac "0.000000"; conf_lo "0.000000"; conf_hi "0.000000"; cov "0.000000";
Chr1	Cufflinks	transcript	17424669	17427475	1	+	.	gene_id "CUFF.9249"; transcript_id "AT1G47490.2"; FPKM "0.0000000000"; frac "0.000000"; conf_lo "0.000000"; conf_hi "0.061784"; cov "0.000000"; full_read_support "yes";
Chr1	Cufflinks	exon	17424669	17425178	1	+	.	gene_id "CUFF.9249"; transcript_id "AT1G47490.2"; exon_number "1"; FPKM "0.0000000000"; frac "0.000000"; conf_lo "0.000000"; conf_hi "0.061784"; cov "0.000000";
Chr1	Cufflinks	exon	17425407	17425884	1	+	.	gene_id "CUFF.9249"; transcript_id "AT1G47490.2"; exon_number "2"; FPKM "0.0000000000"; frac "0.000000"; conf_lo "0.000000"; conf_hi "0.061784"; cov "0.000000";
Chr1	Cufflinks	exon	17426038	17426340	1	+	.	gene_id "CUFF.9249"; transcript_id "AT1G47490.2"; exon_number "3"; FPKM "0.0000000000"; frac "0.000000"; conf_lo "0.000000"; conf_hi "0.061784"; cov "0.000000";
Chr1	Cufflinks	exon	17426421	17426517	1	+	.	gene_id "CUFF.9249"; transcript_id "AT1G47490.2"; exon_number "4"; FPKM "0.0000000000"; frac "0.000000"; conf_lo "0.000000"; conf_hi "0.061784"; cov "0.000000";
Chr1	Cufflinks	exon	17427027	17427475	1	+	.	gene_id "CUFF.9249"; transcript_id "AT1G47490.2"; exon_number "5"; FPKM "0.0000000000"; frac "0.000000"; conf_lo "0.000000"; conf_hi "0.061784"; cov "0.000000";
Chr1	Cufflinks	transcript	17424669	17427475	1000	+	.	gene_id "CUFF.9249"; transcript_id "AT1G47490.1"; FPKM "24.0519772013"; frac "1.000000"; conf_lo "21.991910"; conf_hi "26.112044"; cov "142.047272"; full_read_support "yes";
Chr1	Cufflinks	exon	17424669	17425178	1000	+	.	gene_id "CUFF.9249"; transcript_id "AT1G47490.1"; exon_number "1"; FPKM "24.0519772013"; frac "1.000000"; conf_lo "21.991910"; conf_hi "26.112044"; cov "142.047272";
Chr1	Cufflinks	exon	17425407	17425884	1000	+	.	gene_id "CUFF.9249"; transcript_id "AT1G47490.1"; exon_number "2"; FPKM "24.0519772013"; frac "1.000000"; conf_lo "21.991910"; conf_hi "26.112044"; cov "142.047272";
Chr1	Cufflinks	exon	17426038	17426096	1000	+	.	gene_id "CUFF.9249"; transcript_id "AT1G47490.1"; exon_number "3"; FPKM "24.0519772013"; frac "1.000000"; conf_lo "21.991910"; conf_hi "26.112044"; cov "142.047272";
Chr1	Cufflinks	exon	17426210	17426340	1000	+	.	gene_id "CUFF.9249"; transcript_id "AT1G47490.1"; exon_number "4"; FPKM "24.0519772013"; frac "1.000000"; conf_lo "21.991910"; conf_hi "26.112044"; cov "142.047272";
Chr1	Cufflinks	exon	17426421	17426517	1000	+	.	gene_id "CUFF.9249"; transcript_id "AT1G47490.1"; exon_number "5"; FPKM "24.0519772013"; frac "1.000000"; conf_lo "21.991910"; conf_hi "26.112044"; cov "142.047272";
Chr1	Cufflinks	exon	17427027	17427475	1000	+	.	gene_id "CUFF.9249"; transcript_id "AT1G47490.1"; exon_number "6"; FPKM "24.0519772013"; frac "1.000000"; conf_lo "21.991910"; conf_hi "26.112044"; cov "142.047272";
Chr1	Cufflinks	transcript	17428945	17429813	1	-	.	gene_id "AT1G47495"; transcript_id "AT1G47495.1"; FPKM "0.0000000000"; frac "0.000000"; conf_lo "0.000000"; conf_hi "0.000000"; cov "0.000000"; full_read_support "no";
Chr1	Cufflinks	exon	17428945	17429169	1	-	.	gene_id "AT1G47495"; transcript_id "AT1G47495.1"; exon_number "1"; FPKM "0.0000000000"; frac "0.000000"; conf_lo "0.000000"; conf_hi "0.000000"; cov "0.000000";
Chr1	Cufflinks	exon	17429271	17429331	1	-	.	gene_id "AT1G47495"; transcript_id "AT1G47495.1"; exon_number "2"; FPKM "0.0000000000"; frac "0.000000"; conf_lo "0.000000"; conf_hi "0.000000"; cov "0.000000";
Chr1	Cufflinks	exon	17429671	17429813	1	-	.	gene_id "AT1G47495"; transcript_id "AT1G47495.1"; exon_number "3"; FPKM "0.0000000000"; frac "0.000000"; conf_lo "0.000000"; conf_hi "0.000000"; cov "0.000000";
Chr1	Cufflinks	transcript	17431009	17432133	1	-	.	gene_id "AT1G47497"; transcript_id "AT1G47497.1"; FPKM "0.0000000000"; frac "0.000000"; conf_lo "0.000000"; conf_hi "0.000000"; cov "0.000000"; full_read_support "no";
Chr1	Cufflinks	exon	17431009	17432133	1	-	.	gene_id "AT1G47497"; transcript_id "AT1G47497.1"; exon_number "1"; FPKM "0.0000000000"; frac "0.000000"; conf_lo "0.000000"; conf_hi "0.000000"; cov "0.000000";
Chr1	Cufflinks	transcript	17431009	17432401	1	-	.	gene_id "AT1G47497"; transcript_id "AT1G47497.2"; FPKM "0.0000000000"; frac "0.000000"; conf_lo "0.000000"; conf_hi "0.000000"; cov "0.000000"; full_read_support "no";
Chr1	Cufflinks	exon	17431009	17432018	1	-	.	gene_id "AT1G47497"; transcript_id "AT1G47497.2"; exon_number "1"; FPKM "0.0000000000"; frac "0.000000"; conf_lo "0.000000"; conf_hi "0.000000"; cov "0.000000";
Chr1	Cufflinks	exon	17432387	17432401	1	-	.	gene_id "AT1G47497"; transcript_id "AT1G47497.2"; exon_number "2"; FPKM "0.0000000000"; frac "0.000000"; conf_lo "0.000000"; conf_hi "0.000000"; cov "0.000000";
Chr1	Cufflinks	transcript	17432511	17435066	268	+	.	gene_id "CUFF.9250"; transcript_id "CUFF.9250.1"; FPKM "4.0753303255"; frac "0.221282"; conf_lo "3.183648"; conf_hi "4.967012"; cov "24.069600"; full_read_support "yes";
Chr1	Cufflinks	exon	17432511	17433065	268	+	.	gene_id "CUFF.9250"; transcript_id "CUFF.9250.1"; exon_number "1"; FPKM "4.0753303255"; frac "0.221282"; conf_lo "3.183648"; conf_hi "4.967012"; cov "24.069600";
Chr1	Cufflinks	exon	17433291	17433768	268	+	.	gene_id "CUFF.9250"; transcript_id "CUFF.9250.1"; exon_number "2"; FPKM "4.0753303255"; frac "0.221282"; conf_lo "3.183648"; conf_hi "4.967012"; cov "24.069600";
Chr1	Cufflinks	exon	17433883	17434155	268	+	.	gene_id "CUFF.9250"; transcript_id "CUFF.9250.1"; exon_number "3"; FPKM "4.0753303255"; frac "0.221282"; conf_lo "3.183648"; conf_hi "4.967012"; cov "24.069600";
Chr1	Cufflinks	exon	17434239	17434335	268	+	.	gene_id "CUFF.9250"; transcript_id "CUFF.9250.1"; exon_number "4"; FPKM "4.0753303255"; frac "0.221282"; conf_lo "3.183648"; conf_hi "4.967012"; cov "24.069600";
```
