## Supplementary data 3 for "Characterization of *Arabidopsis thaliana* promoter bidirectionality and antisense RNAs by depletion of nuclear RNA decay enzymes": RNAseq_transcripts_wt.gtf (part 47 of 67)

```
Chr1	Cufflinks	exon	17434650	17435066	268	+	.	gene_id "CUFF.9250"; transcript_id "CUFF.9250.1"; exon_number "5"; FPKM "4.0753303255"; frac "0.221282"; conf_lo "3.183648"; conf_hi "4.967012"; cov "24.069600";
Chr1	Cufflinks	transcript	17432518	17435064	1000	+	.	gene_id "CUFF.9250"; transcript_id "AT1G47500.1"; FPKM "15.2023350356"; frac "0.778718"; conf_lo "13.549231"; conf_hi "16.855440"; cov "89.787599"; full_read_support "yes";
Chr1	Cufflinks	exon	17432518	17433065	1000	+	.	gene_id "CUFF.9250"; transcript_id "AT1G47500.1"; exon_number "1"; FPKM "15.2023350356"; frac "0.778718"; conf_lo "13.549231"; conf_hi "16.855440"; cov "89.787599";
Chr1	Cufflinks	exon	17433291	17433768	1000	+	.	gene_id "CUFF.9250"; transcript_id "AT1G47500.1"; exon_number "2"; FPKM "15.2023350356"; frac "0.778718"; conf_lo "13.549231"; conf_hi "16.855440"; cov "89.787599";
Chr1	Cufflinks	exon	17433883	17433941	1000	+	.	gene_id "CUFF.9250"; transcript_id "AT1G47500.1"; exon_number "3"; FPKM "15.2023350356"; frac "0.778718"; conf_lo "13.549231"; conf_hi "16.855440"; cov "89.787599";
Chr1	Cufflinks	exon	17434025	17434155	1000	+	.	gene_id "CUFF.9250"; transcript_id "AT1G47500.1"; exon_number "4"; FPKM "15.2023350356"; frac "0.778718"; conf_lo "13.549231"; conf_hi "16.855440"; cov "89.787599";
Chr1	Cufflinks	exon	17434239	17434335	1000	+	.	gene_id "CUFF.9250"; transcript_id "AT1G47500.1"; exon_number "5"; FPKM "15.2023350356"; frac "0.778718"; conf_lo "13.549231"; conf_hi "16.855440"; cov "89.787599";
Chr1	Cufflinks	exon	17434650	17435064	1000	+	.	gene_id "CUFF.9250"; transcript_id "AT1G47500.1"; exon_number "6"; FPKM "15.2023350356"; frac "0.778718"; conf_lo "13.549231"; conf_hi "16.855440"; cov "89.787599";
Chr1	Cufflinks	transcript	17435565	17438357	1	-	.	gene_id "CUFF.9251"; transcript_id "AT1G47510.2"; FPKM "0.0000000000"; frac "0.000000"; conf_lo "0.000000"; conf_hi "0.091564"; cov "0.000000"; full_read_support "no";
Chr1	Cufflinks	exon	17435565	17436287	1	-	.	gene_id "CUFF.9251"; transcript_id "AT1G47510.2"; exon_number "1"; FPKM "0.0000000000"; frac "0.000000"; conf_lo "0.000000"; conf_hi "0.091564"; cov "0.000000";
Chr1	Cufflinks	exon	17436878	17436951	1	-	.	gene_id "CUFF.9251"; transcript_id "AT1G47510.2"; exon_number "2"; FPKM "0.0000000000"; frac "0.000000"; conf_lo "0.000000"; conf_hi "0.091564"; cov "0.000000";
Chr1	Cufflinks	exon	17437233	17437271	1	-	.	gene_id "CUFF.9251"; transcript_id "AT1G47510.2"; exon_number "3"; FPKM "0.0000000000"; frac "0.000000"; conf_lo "0.000000"; conf_hi "0.091564"; cov "0.000000";
Chr1	Cufflinks	exon	17437494	17437570	1	-	.	gene_id "CUFF.9251"; transcript_id "AT1G47510.2"; exon_number "4"; FPKM "0.0000000000"; frac "0.000000"; conf_lo "0.000000"; conf_hi "0.091564"; cov "0.000000";
Chr1	Cufflinks	exon	17437729	17437859	1	-	.	gene_id "CUFF.9251"; transcript_id "AT1G47510.2"; exon_number "5"; FPKM "0.0000000000"; frac "0.000000"; conf_lo "0.000000"; conf_hi "0.091564"; cov "0.000000";
Chr1	Cufflinks	exon	17437970	17438123	1	-	.	gene_id "CUFF.9251"; transcript_id "AT1G47510.2"; exon_number "6"; FPKM "0.0000000000"; frac "0.000000"; conf_lo "0.000000"; conf_hi "0.091564"; cov "0.000000";
Chr1	Cufflinks	exon	17438253	17438357	1	-	.	gene_id "CUFF.9251"; transcript_id "AT1G47510.2"; exon_number "7"; FPKM "0.0000000000"; frac "0.000000"; conf_lo "0.000000"; conf_hi "0.091564"; cov "0.000000";
Chr1	Cufflinks	transcript	17435601	17438396	1000	-	.	gene_id "CUFF.9251"; transcript_id "AT1G47510.1"; FPKM "0.4292156251"; frac "1.000000"; conf_lo "0.158880"; conf_hi "0.699551"; cov "2.534846"; full_read_support "no";
Chr1	Cufflinks	exon	17435601	17436287	1000	-	.	gene_id "CUFF.9251"; transcript_id "AT1G47510.1"; exon_number "1"; FPKM "0.4292156251"; frac "1.000000"; conf_lo "0.158880"; conf_hi "0.699551"; cov "2.534846";
Chr1	Cufflinks	exon	17436878	17437053	1000	-	.	gene_id "CUFF.9251"; transcript_id "AT1G47510.1"; exon_number "2"; FPKM "0.4292156251"; frac "1.000000"; conf_lo "0.158880"; conf_hi "0.699551"; cov "2.534846";
Chr1	Cufflinks	exon	17437146	17437271	1000	-	.	gene_id "CUFF.9251"; transcript_id "AT1G47510.1"; exon_number "3"; FPKM "0.4292156251"; frac "1.000000"; conf_lo "0.158880"; conf_hi "0.699551"; cov "2.534846";
Chr1	Cufflinks	exon	17437494	17437570	1000	-	.	gene_id "CUFF.9251"; transcript_id "AT1G47510.1"; exon_number "4"; FPKM "0.4292156251"; frac "1.000000"; conf_lo "0.158880"; conf_hi "0.699551"; cov "2.534846";
Chr1	Cufflinks	exon	17437729	17437859	1000	-	.	gene_id "CUFF.9251"; transcript_id "AT1G47510.1"; exon_number "5"; FPKM "0.4292156251"; frac "1.000000"; conf_lo "0.158880"; conf_hi "0.699551"; cov "2.534846";
Chr1	Cufflinks	exon	17437970	17438123	1000	-	.	gene_id "CUFF.9251"; transcript_id "AT1G47510.1"; exon_number "6"; FPKM "0.4292156251"; frac "1.000000"; conf_lo "0.158880"; conf_hi "0.699551"; cov "2.534846";
Chr1	Cufflinks	exon	17438253	17438396	1000	-	.	gene_id "CUFF.9251"; transcript_id "AT1G47510.1"; exon_number "7"; FPKM "0.4292156251"; frac "1.000000"; conf_lo "0.158880"; conf_hi "0.699551"; cov "2.534846";
Chr1	Cufflinks	transcript	17443181	17446628	1000	+	.	gene_id "CUFF.9252"; transcript_id "CUFF.9252.1"; FPKM "2.0019965301"; frac "1.000000"; conf_lo "1.621324"; conf_hi "2.382669"; cov "11.820365"; full_read_support "yes";
Chr1	Cufflinks	exon	17443181	17443585	1000	+	.	gene_id "CUFF.9252"; transcript_id "CUFF.9252.1"; exon_number "1"; FPKM "2.0019965301"; frac "1.000000"; conf_lo "1.621324"; conf_hi "2.382669"; cov "11.820365";
Chr1	Cufflinks	exon	17443824	17446628	1000	+	.	gene_id "CUFF.9252"; transcript_id "CUFF.9252.1"; exon_number "2"; FPKM "2.0019965301"; frac "1.000000"; conf_lo "1.621324"; conf_hi "2.382669"; cov "11.820365";
Chr1	Cufflinks	transcript	17443288	17446628	1	+	.	gene_id "CUFF.9252"; transcript_id "AT1G47520.1"; FPKM "0.0000000000"; frac "0.000000"; conf_lo "0.000000"; conf_hi "0.032246"; cov "0.000000"; full_read_support "yes";
Chr1	Cufflinks	exon	17443288	17446628	1	+	.	gene_id "CUFF.9252"; transcript_id "AT1G47520.1"; exon_number "1"; FPKM "0.0000000000"; frac "0.000000"; conf_lo "0.000000"; conf_hi "0.032246"; cov "0.000000";
Chr1	Cufflinks	transcript	17451660	17454311	127	+	.	gene_id "CUFF.9253"; transcript_id "CUFF.9253.1"; FPKM "2.5992408024"; frac "0.112705"; conf_lo "1.864402"; conf_hi "3.334080"; cov "15.358438"; full_read_support "yes";
Chr1	Cufflinks	exon	17451660	17451993	127	+	.	gene_id "CUFF.9253"; transcript_id "CUFF.9253.1"; exon_number "1"; FPKM "2.5992408024"; frac "0.112705"; conf_lo "1.864402"; conf_hi "3.334080"; cov "15.358438";
Chr1	Cufflinks	exon	17452389	17452584	127	+	.	gene_id "CUFF.9253"; transcript_id "CUFF.9253.1"; exon_number "2"; FPKM "2.5992408024"; frac "0.112705"; conf_lo "1.864402"; conf_hi "3.334080"; cov "15.358438";
Chr1	Cufflinks	exon	17452674	17453019	127	+	.	gene_id "CUFF.9253"; transcript_id "CUFF.9253.1"; exon_number "3"; FPKM "2.5992408024"; frac "0.112705"; conf_lo "1.864402"; conf_hi "3.334080"; cov "15.358438";
Chr1	Cufflinks	exon	17453116	17453344	127	+	.	gene_id "CUFF.9253"; transcript_id "CUFF.9253.1"; exon_number "4"; FPKM "2.5992408024"; frac "0.112705"; conf_lo "1.864402"; conf_hi "3.334080"; cov "15.358438";
Chr1	Cufflinks	exon	17453437	17453794	127	+	.	gene_id "CUFF.9253"; transcript_id "CUFF.9253.1"; exon_number "5"; FPKM "2.5992408024"; frac "0.112705"; conf_lo "1.864402"; conf_hi "3.334080"; cov "15.358438";
Chr1	Cufflinks	exon	17453877	17453963	127	+	.	gene_id "CUFF.9253"; transcript_id "CUFF.9253.1"; exon_number "6"; FPKM "2.5992408024"; frac "0.112705"; conf_lo "1.864402"; conf_hi "3.334080"; cov "15.358438";
Chr1	Cufflinks	exon	17454057	17454311	127	+	.	gene_id "CUFF.9253"; transcript_id "CUFF.9253.1"; exon_number "7"; FPKM "2.5992408024"; frac "0.112705"; conf_lo "1.864402"; conf_hi "3.334080"; cov "15.358438";
Chr1	Cufflinks	transcript	17451680	17454421	1000	+	.	gene_id "CUFF.9253"; transcript_id "AT1G47530.1"; FPKM "20.3997626733"; frac "0.887295"; conf_lo "18.523652"; conf_hi "22.275873"; cov "120.538461"; full_read_support "yes";
Chr1	Cufflinks	exon	17451680	17451993	1000	+	.	gene_id "CUFF.9253"; transcript_id "AT1G47530.1"; exon_number "1"; FPKM "20.3997626733"; frac "0.887295"; conf_lo "18.523652"; conf_hi "22.275873"; cov "120.538461";
Chr1	Cufflinks	exon	17452389	17452584	1000	+	.	gene_id "CUFF.9253"; transcript_id "AT1G47530.1"; exon_number "2"; FPKM "20.3997626733"; frac "0.887295"; conf_lo "18.523652"; conf_hi "22.275873"; cov "120.538461";
Chr1	Cufflinks	exon	17452674	17453019	1000	+	.	gene_id "CUFF.9253"; transcript_id "AT1G47530.1"; exon_number "3"; FPKM "20.3997626733"; frac "0.887295"; conf_lo "18.523652"; conf_hi "22.275873"; cov "120.538461";
Chr1	Cufflinks	exon	17453116	17453202	1000	+	.	gene_id "CUFF.9253"; transcript_id "AT1G47530.1"; exon_number "4"; FPKM "20.3997626733"; frac "0.887295"; conf_lo "18.523652"; conf_hi "22.275873"; cov "120.538461";
Chr1	Cufflinks	exon	17453288	17453344	1000	+	.	gene_id "CUFF.9253"; transcript_id "AT1G47530.1"; exon_number "5"; FPKM "20.3997626733"; frac "0.887295"; conf_lo "18.523652"; conf_hi "22.275873"; cov "120.538461";
Chr1	Cufflinks	exon	17453437	17453794	1000	+	.	gene_id "CUFF.9253"; transcript_id "AT1G47530.1"; exon_number "6"; FPKM "20.3997626733"; frac "0.887295"; conf_lo "18.523652"; conf_hi "22.275873"; cov "120.538461";
Chr1	Cufflinks	exon	17453877	17453963	1000	+	.	gene_id "CUFF.9253"; transcript_id "AT1G47530.1"; exon_number "7"; FPKM "20.3997626733"; frac "0.887295"; conf_lo "18.523652"; conf_hi "22.275873"; cov "120.538461";
Chr1	Cufflinks	exon	17454057	17454421	1000	+	.	gene_id "CUFF.9253"; transcript_id "AT1G47530.1"; exon_number "8"; FPKM "20.3997626733"; frac "0.887295"; conf_lo "18.523652"; conf_hi "22.275873"; cov "120.538461";
Chr1	Cufflinks	transcript	17455533	17456156	1	-	.	gene_id "AT1G47540"; transcript_id "AT1G47540.2"; FPKM "0.0000000000"; frac "0.000000"; conf_lo "0.000000"; conf_hi "0.000000"; cov "0.000000"; full_read_support "no";
Chr1	Cufflinks	exon	17455533	17455940	1	-	.	gene_id "AT1G47540"; transcript_id "AT1G47540.2"; exon_number "1"; FPKM "0.0000000000"; frac "0.000000"; conf_lo "0.000000"; conf_hi "0.000000"; cov "0.000000";
Chr1	Cufflinks	exon	17456086	17456156	1	-	.	gene_id "AT1G47540"; transcript_id "AT1G47540.2"; exon_number "2"; FPKM "0.0000000000"; frac "0.000000"; conf_lo "0.000000"; conf_hi "0.000000"; cov "0.000000";
Chr1	Cufflinks	transcript	17455535	17456170	1	-	.	gene_id "AT1G47540"; transcript_id "AT1G47540.1"; FPKM "0.0000000000"; frac "0.000000"; conf_lo "0.000000"; conf_hi "0.000000"; cov "0.000000"; full_read_support "no";
Chr1	Cufflinks	exon	17455535	17455937	1	-	.	gene_id "AT1G47540"; transcript_id "AT1G47540.1"; exon_number "1"; FPKM "0.0000000000"; frac "0.000000"; conf_lo "0.000000"; conf_hi "0.000000"; cov "0.000000";
Chr1	Cufflinks	exon	17456086	17456170	1	-	.	gene_id "AT1G47540"; transcript_id "AT1G47540.1"; exon_number "2"; FPKM "0.0000000000"; frac "0.000000"; conf_lo "0.000000"; conf_hi "0.000000"; cov "0.000000";
Chr1	Cufflinks	transcript	16228208	16231233	1000	-	.	gene_id "CUFF.9219"; transcript_id "AT1G43130.1"; FPKM "9.0084651314"; frac "0.788584"; conf_lo "7.583576"; conf_hi "10.433354"; cov "53.224811"; full_read_support "yes";
Chr1	Cufflinks	exon	16228208	16228773	1000	-	.	gene_id "CUFF.9219"; transcript_id "AT1G43130.1"; exon_number "1"; FPKM "9.0084651314"; frac "0.788584"; conf_lo "7.583576"; conf_hi "10.433354"; cov "53.224811";
Chr1	Cufflinks	exon	16228863	16228989	1000	-	.	gene_id "CUFF.9219"; transcript_id "AT1G43130.1"; exon_number "2"; FPKM "9.0084651314"; frac "0.788584"; conf_lo "7.583576"; conf_hi "10.433354"; cov "53.224811";
Chr1	Cufflinks	exon	16229073	16229170	1000	-	.	gene_id "CUFF.9219"; transcript_id "AT1G43130.1"; exon_number "3"; FPKM "9.0084651314"; frac "0.788584"; conf_lo "7.583576"; conf_hi "10.433354"; cov "53.224811";
Chr1	Cufflinks	exon	16229456	16229623	1000	-	.	gene_id "CUFF.9219"; transcript_id "AT1G43130.1"; exon_number "4"; FPKM "9.0084651314"; frac "0.788584"; conf_lo "7.583576"; conf_hi "10.433354"; cov "53.224811";
Chr1	Cufflinks	exon	16229977	16230086	1000	-	.	gene_id "CUFF.9219"; transcript_id "AT1G43130.1"; exon_number "5"; FPKM "9.0084651314"; frac "0.788584"; conf_lo "7.583576"; conf_hi "10.433354"; cov "53.224811";
Chr1	Cufflinks	exon	16230175	16230227	1000	-	.	gene_id "CUFF.9219"; transcript_id "AT1G43130.1"; exon_number "6"; FPKM "9.0084651314"; frac "0.788584"; conf_lo "7.583576"; conf_hi "10.433354"; cov "53.224811";
Chr1	Cufflinks	exon	16231042	16231233	1000	-	.	gene_id "CUFF.9219"; transcript_id "AT1G43130.1"; exon_number "7"; FPKM "9.0084651314"; frac "0.788584"; conf_lo "7.583576"; conf_hi "10.433354"; cov "53.224811";
Chr1	Cufflinks	transcript	16228540	16231197	357	-	.	gene_id "CUFF.9219"; transcript_id "CUFF.9219.2"; FPKM "3.2212552883"; frac "0.211416"; conf_lo "2.106610"; conf_hi "4.335901"; cov "19.032177"; full_read_support "yes";
Chr1	Cufflinks	exon	16228540	16228773	357	-	.	gene_id "CUFF.9219"; transcript_id "CUFF.9219.2"; exon_number "1"; FPKM "3.2212552883"; frac "0.211416"; conf_lo "2.106610"; conf_hi "4.335901"; cov "19.032177";
Chr1	Cufflinks	exon	16228863	16228989	357	-	.	gene_id "CUFF.9219"; transcript_id "CUFF.9219.2"; exon_number "2"; FPKM "3.2212552883"; frac "0.211416"; conf_lo "2.106610"; conf_hi "4.335901"; cov "19.032177";
Chr1	Cufflinks	exon	16229073	16229170	357	-	.	gene_id "CUFF.9219"; transcript_id "CUFF.9219.2"; exon_number "3"; FPKM "3.2212552883"; frac "0.211416"; conf_lo "2.106610"; conf_hi "4.335901"; cov "19.032177";
Chr1	Cufflinks	exon	16229456	16229623	357	-	.	gene_id "CUFF.9219"; transcript_id "CUFF.9219.2"; exon_number "4"; FPKM "3.2212552883"; frac "0.211416"; conf_lo "2.106610"; conf_hi "4.335901"; cov "19.032177";
Chr1	Cufflinks	exon	16229977	16230227	357	-	.	gene_id "CUFF.9219"; transcript_id "CUFF.9219.2"; exon_number "5"; FPKM "3.2212552883"; frac "0.211416"; conf_lo "2.106610"; conf_hi "4.335901"; cov "19.032177";
Chr1	Cufflinks	exon	16231042	16231197	357	-	.	gene_id "CUFF.9219"; transcript_id "CUFF.9219.2"; exon_number "6"; FPKM "3.2212552883"; frac "0.211416"; conf_lo "2.106610"; conf_hi "4.335901"; cov "19.032177";
Chr1	Cufflinks	transcript	16232785	16236109	1000	+	.	gene_id "CUFF.9222"; transcript_id "AT1G43140.1"; FPKM "0.1286755684"; frac "1.000000"; conf_lo "0.000000"; conf_hi "0.258750"; cov "0.761081"; full_read_support "no";
Chr1	Cufflinks	exon	16232785	16232792	1000	+	.	gene_id "CUFF.9222"; transcript_id "AT1G43140.1"; exon_number "1"; FPKM "0.1286755684"; frac "1.000000"; conf_lo "0.000000"; conf_hi "0.258750"; cov "0.761081";
Chr1	Cufflinks	exon	16232912	16233061	1000	+	.	gene_id "CUFF.9222"; transcript_id "AT1G43140.1"; exon_number "2"; FPKM "0.1286755684"; frac "1.000000"; conf_lo "0.000000"; conf_hi "0.258750"; cov "0.761081";
Chr1	Cufflinks	exon	16233131	16233230	1000	+	.	gene_id "CUFF.9222"; transcript_id "AT1G43140.1"; exon_number "3"; FPKM "0.1286755684"; frac "1.000000"; conf_lo "0.000000"; conf_hi "0.258750"; cov "0.761081";
Chr1	Cufflinks	exon	16233305	16233538	1000	+	.	gene_id "CUFF.9222"; transcript_id "AT1G43140.1"; exon_number "4"; FPKM "0.1286755684"; frac "1.000000"; conf_lo "0.000000"; conf_hi "0.258750"; cov "0.761081";
Chr1	Cufflinks	exon	16233618	16233899	1000	+	.	gene_id "CUFF.9222"; transcript_id "AT1G43140.1"; exon_number "5"; FPKM "0.1286755684"; frac "1.000000"; conf_lo "0.000000"; conf_hi "0.258750"; cov "0.761081";
Chr1	Cufflinks	exon	16233988	16234077	1000	+	.	gene_id "CUFF.9222"; transcript_id "AT1G43140.1"; exon_number "6"; FPKM "0.1286755684"; frac "1.000000"; conf_lo "0.000000"; conf_hi "0.258750"; cov "0.761081";
Chr1	Cufflinks	exon	16234314	16234768	1000	+	.	gene_id "CUFF.9222"; transcript_id "AT1G43140.1"; exon_number "7"; FPKM "0.1286755684"; frac "1.000000"; conf_lo "0.000000"; conf_hi "0.258750"; cov "0.761081";
Chr1	Cufflinks	exon	16234863	16234914	1000	+	.	gene_id "CUFF.9222"; transcript_id "AT1G43140.1"; exon_number "8"; FPKM "0.1286755684"; frac "1.000000"; conf_lo "0.000000"; conf_hi "0.258750"; cov "0.761081";
Chr1	Cufflinks	exon	16235055	16235216	1000	+	.	gene_id "CUFF.9222"; transcript_id "AT1G43140.1"; exon_number "9"; FPKM "0.1286755684"; frac "1.000000"; conf_lo "0.000000"; conf_hi "0.258750"; cov "0.761081";
Chr1	Cufflinks	exon	16235302	16235664	1000	+	.	gene_id "CUFF.9222"; transcript_id "AT1G43140.1"; exon_number "10"; FPKM "0.1286755684"; frac "1.000000"; conf_lo "0.000000"; conf_hi "0.258750"; cov "0.761081";
Chr1	Cufflinks	exon	16235745	16235912	1000	+	.	gene_id "CUFF.9222"; transcript_id "AT1G43140.1"; exon_number "11"; FPKM "0.1286755684"; frac "1.000000"; conf_lo "0.000000"; conf_hi "0.258750"; cov "0.761081";
Chr1	Cufflinks	exon	16236008	16236109	1000	+	.	gene_id "CUFF.9222"; transcript_id "AT1G43140.1"; exon_number "12"; FPKM "0.1286755684"; frac "1.000000"; conf_lo "0.000000"; conf_hi "0.258750"; cov "0.761081";
Chr1	Cufflinks	transcript	16238525	16240015	1	+	.	gene_id "AT1G43145"; transcript_id "AT1G43145.1"; FPKM "0.0000000000"; frac "0.000000"; conf_lo "0.000000"; conf_hi "0.000000"; cov "0.000000"; full_read_support "no";
Chr1	Cufflinks	exon	16238525	16238542	1	+	.	gene_id "AT1G43145"; transcript_id "AT1G43145.1"; exon_number "1"; FPKM "0.0000000000"; frac "0.000000"; conf_lo "0.000000"; conf_hi "0.000000"; cov "0.000000";
Chr1	Cufflinks	exon	16238622	16238741	1	+	.	gene_id "AT1G43145"; transcript_id "AT1G43145.1"; exon_number "2"; FPKM "0.0000000000"; frac "0.000000"; conf_lo "0.000000"; conf_hi "0.000000"; cov "0.000000";
Chr1	Cufflinks	exon	16239080	16240015	1	+	.	gene_id "AT1G43145"; transcript_id "AT1G43145.1"; exon_number "3"; FPKM "0.0000000000"; frac "0.000000"; conf_lo "0.000000"; conf_hi "0.000000"; cov "0.000000";
Chr1	Cufflinks	transcript	16240477	16244557	1	+	.	gene_id "AT1G43150"; transcript_id "AT1G43150.1"; FPKM "0.0000000000"; frac "0.000000"; conf_lo "0.000000"; conf_hi "0.000000"; cov "0.000000"; full_read_support "no";
Chr1	Cufflinks	exon	16240477	16244557	1	+	.	gene_id "AT1G43150"; transcript_id "AT1G43150.1"; exon_number "1"; FPKM "0.0000000000"; frac "0.000000"; conf_lo "0.000000"; conf_hi "0.000000"; cov "0.000000";
Chr1	Cufflinks	transcript	16263813	16264818	1000	+	.	gene_id "AT1G43160"; transcript_id "AT1G43160.1"; FPKM "15.7509049546"; frac "1.000000"; conf_lo "13.602796"; conf_hi "17.899014"; cov "93.074164"; full_read_support "yes";
Chr1	Cufflinks	exon	16263813	16264121	1000	+	.	gene_id "AT1G43160"; transcript_id "AT1G43160.1"; exon_number "1"; FPKM "15.7509049546"; frac "1.000000"; conf_lo "13.602796"; conf_hi "17.899014"; cov "93.074164";
Chr1	Cufflinks	exon	16264218	16264818	1000	+	.	gene_id "AT1G43160"; transcript_id "AT1G43160.1"; exon_number "2"; FPKM "15.7509049546"; frac "1.000000"; conf_lo "13.602796"; conf_hi "17.899014"; cov "93.074164";
Chr1	Cufflinks	transcript	16266641	16268865	1	+	.	gene_id "CUFF.9254"; transcript_id "AT1G43170.5"; FPKM "0.0000000000"; frac "0.000000"; conf_lo "0.000000"; conf_hi "0.078099"; cov "0.000000"; full_read_support "no";
Chr1	Cufflinks	exon	16266641	16266790	1	+	.	gene_id "CUFF.9254"; transcript_id "AT1G43170.5"; exon_number "1"; FPKM "0.0000000000"; frac "0.000000"; conf_lo "0.000000"; conf_hi "0.078099"; cov "0.000000";
Chr1	Cufflinks	exon	16266988	16267076	1	+	.	gene_id "CUFF.9254"; transcript_id "AT1G43170.5"; exon_number "2"; FPKM "0.0000000000"; frac "0.000000"; conf_lo "0.000000"; conf_hi "0.078099"; cov "0.000000";
Chr1	Cufflinks	exon	16267263	16267373	1	+	.	gene_id "CUFF.9254"; transcript_id "AT1G43170.5"; exon_number "3"; FPKM "0.0000000000"; frac "0.000000"; conf_lo "0.000000"; conf_hi "0.078099"; cov "0.000000";
Chr1	Cufflinks	exon	16267466	16267770	1	+	.	gene_id "CUFF.9254"; transcript_id "AT1G43170.5"; exon_number "4"; FPKM "0.0000000000"; frac "0.000000"; conf_lo "0.000000"; conf_hi "0.078099"; cov "0.000000";
Chr1	Cufflinks	exon	16267859	16268268	1	+	.	gene_id "CUFF.9254"; transcript_id "AT1G43170.5"; exon_number "5"; FPKM "0.0000000000"; frac "0.000000"; conf_lo "0.000000"; conf_hi "0.078099"; cov "0.000000";
Chr1	Cufflinks	exon	16268373	16268680	1	+	.	gene_id "CUFF.9254"; transcript_id "AT1G43170.5"; exon_number "6"; FPKM "0.0000000000"; frac "0.000000"; conf_lo "0.000000"; conf_hi "0.078099"; cov "0.000000";
Chr1	Cufflinks	exon	16268745	16268865	1	+	.	gene_id "CUFF.9254"; transcript_id "AT1G43170.5"; exon_number "7"; FPKM "0.0000000000"; frac "0.000000"; conf_lo "0.000000"; conf_hi "0.078099"; cov "0.000000";
Chr1	Cufflinks	transcript	16266641	16268865	1	+	.	gene_id "CUFF.9254"; transcript_id "AT1G43170.6"; FPKM "0.0000000000"; frac "0.000000"; conf_lo "0.000000"; conf_hi "0.077919"; cov "0.000000"; full_read_support "no";
Chr1	Cufflinks	exon	16266641	16266790	1	+	.	gene_id "CUFF.9254"; transcript_id "AT1G43170.6"; exon_number "1"; FPKM "0.0000000000"; frac "0.000000"; conf_lo "0.000000"; conf_hi "0.077919"; cov "0.000000";
Chr1	Cufflinks	exon	16266985	16267076	1	+	.	gene_id "CUFF.9254"; transcript_id "AT1G43170.6"; exon_number "2"; FPKM "0.0000000000"; frac "0.000000"; conf_lo "0.000000"; conf_hi "0.077919"; cov "0.000000";
Chr1	Cufflinks	exon	16267263	16267373	1	+	.	gene_id "CUFF.9254"; transcript_id "AT1G43170.6"; exon_number "3"; FPKM "0.0000000000"; frac "0.000000"; conf_lo "0.000000"; conf_hi "0.077919"; cov "0.000000";
Chr1	Cufflinks	exon	16267466	16267770	1	+	.	gene_id "CUFF.9254"; transcript_id "AT1G43170.6"; exon_number "4"; FPKM "0.0000000000"; frac "0.000000"; conf_lo "0.000000"; conf_hi "0.077919"; cov "0.000000";
Chr1	Cufflinks	exon	16267859	16268268	1	+	.	gene_id "CUFF.9254"; transcript_id "AT1G43170.6"; exon_number "5"; FPKM "0.0000000000"; frac "0.000000"; conf_lo "0.000000"; conf_hi "0.077919"; cov "0.000000";
Chr1	Cufflinks	exon	16268373	16268680	1	+	.	gene_id "CUFF.9254"; transcript_id "AT1G43170.6"; exon_number "6"; FPKM "0.0000000000"; frac "0.000000"; conf_lo "0.000000"; conf_hi "0.077919"; cov "0.000000";
Chr1	Cufflinks	exon	16268745	16268865	1	+	.	gene_id "CUFF.9254"; transcript_id "AT1G43170.6"; exon_number "7"; FPKM "0.0000000000"; frac "0.000000"; conf_lo "0.000000"; conf_hi "0.077919"; cov "0.000000";
Chr1	Cufflinks	transcript	16266641	16268865	1	+	.	gene_id "CUFF.9254"; transcript_id "AT1G43170.9"; FPKM "0.0000000000"; frac "0.000000"; conf_lo "0.000000"; conf_hi "0.077740"; cov "0.000000"; full_read_support "no";
Chr1	Cufflinks	exon	16266641	16266790	1	+	.	gene_id "CUFF.9254"; transcript_id "AT1G43170.9"; exon_number "1"; FPKM "0.0000000000"; frac "0.000000"; conf_lo "0.000000"; conf_hi "0.077740"; cov "0.000000";
Chr1	Cufflinks	exon	16266982	16267076	1	+	.	gene_id "CUFF.9254"; transcript_id "AT1G43170.9"; exon_number "2"; FPKM "0.0000000000"; frac "0.000000"; conf_lo "0.000000"; conf_hi "0.077740"; cov "0.000000";
Chr1	Cufflinks	exon	16267263	16267373	1	+	.	gene_id "CUFF.9254"; transcript_id "AT1G43170.9"; exon_number "3"; FPKM "0.0000000000"; frac "0.000000"; conf_lo "0.000000"; conf_hi "0.077740"; cov "0.000000";
Chr1	Cufflinks	exon	16267466	16267770	1	+	.	gene_id "CUFF.9254"; transcript_id "AT1G43170.9"; exon_number "4"; FPKM "0.0000000000"; frac "0.000000"; conf_lo "0.000000"; conf_hi "0.077740"; cov "0.000000";
Chr1	Cufflinks	exon	16267859	16268268	1	+	.	gene_id "CUFF.9254"; transcript_id "AT1G43170.9"; exon_number "5"; FPKM "0.0000000000"; frac "0.000000"; conf_lo "0.000000"; conf_hi "0.077740"; cov "0.000000";
Chr1	Cufflinks	exon	16268373	16268680	1	+	.	gene_id "CUFF.9254"; transcript_id "AT1G43170.9"; exon_number "6"; FPKM "0.0000000000"; frac "0.000000"; conf_lo "0.000000"; conf_hi "0.077740"; cov "0.000000";
Chr1	Cufflinks	exon	16268745	16268865	1	+	.	gene_id "CUFF.9254"; transcript_id "AT1G43170.9"; exon_number "7"; FPKM "0.0000000000"; frac "0.000000"; conf_lo "0.000000"; conf_hi "0.077740"; cov "0.000000";
Chr1	Cufflinks	transcript	16266641	16268865	1	+	.	gene_id "CUFF.9254"; transcript_id "AT1G43170.7"; FPKM "0.0000000000"; frac "0.000000"; conf_lo "0.000000"; conf_hi "0.077562"; cov "0.000000"; full_read_support "no";
Chr1	Cufflinks	exon	16266641	16266790	1	+	.	gene_id "CUFF.9254"; transcript_id "AT1G43170.7"; exon_number "1"; FPKM "0.0000000000"; frac "0.000000"; conf_lo "0.000000"; conf_hi "0.077562"; cov "0.000000";
Chr1	Cufflinks	exon	16266979	16267076	1	+	.	gene_id "CUFF.9254"; transcript_id "AT1G43170.7"; exon_number "2"; FPKM "0.0000000000"; frac "0.000000"; conf_lo "0.000000"; conf_hi "0.077562"; cov "0.000000";
Chr1	Cufflinks	exon	16267263	16267373	1	+	.	gene_id "CUFF.9254"; transcript_id "AT1G43170.7"; exon_number "3"; FPKM "0.0000000000"; frac "0.000000"; conf_lo "0.000000"; conf_hi "0.077562"; cov "0.000000";
Chr1	Cufflinks	exon	16267466	16267770	1	+	.	gene_id "CUFF.9254"; transcript_id "AT1G43170.7"; exon_number "4"; FPKM "0.0000000000"; frac "0.000000"; conf_lo "0.000000"; conf_hi "0.077562"; cov "0.000000";
Chr1	Cufflinks	exon	16267859	16268268	1	+	.	gene_id "CUFF.9254"; transcript_id "AT1G43170.7"; exon_number "5"; FPKM "0.0000000000"; frac "0.000000"; conf_lo "0.000000"; conf_hi "0.077562"; cov "0.000000";
Chr1	Cufflinks	exon	16268373	16268680	1	+	.	gene_id "CUFF.9254"; transcript_id "AT1G43170.7"; exon_number "6"; FPKM "0.0000000000"; frac "0.000000"; conf_lo "0.000000"; conf_hi "0.077562"; cov "0.000000";
Chr1	Cufflinks	exon	16268745	16268865	1	+	.	gene_id "CUFF.9254"; transcript_id "AT1G43170.7"; exon_number "7"; FPKM "0.0000000000"; frac "0.000000"; conf_lo "0.000000"; conf_hi "0.077562"; cov "0.000000";
Chr1	Cufflinks	transcript	16266641	16268865	1	+	.	gene_id "CUFF.9254"; transcript_id "AT1G43170.8"; FPKM "0.0000000000"; frac "0.000000"; conf_lo "0.000000"; conf_hi "0.077384"; cov "0.000000"; full_read_support "no";
Chr1	Cufflinks	exon	16266641	16266790	1	+	.	gene_id "CUFF.9254"; transcript_id "AT1G43170.8"; exon_number "1"; FPKM "0.0000000000"; frac "0.000000"; conf_lo "0.000000"; conf_hi "0.077384"; cov "0.000000";
Chr1	Cufflinks	exon	16266976	16267076	1	+	.	gene_id "CUFF.9254"; transcript_id "AT1G43170.8"; exon_number "2"; FPKM "0.0000000000"; frac "0.000000"; conf_lo "0.000000"; conf_hi "0.077384"; cov "0.000000";
Chr1	Cufflinks	exon	16267263	16267373	1	+	.	gene_id "CUFF.9254"; transcript_id "AT1G43170.8"; exon_number "3"; FPKM "0.0000000000"; frac "0.000000"; conf_lo "0.000000"; conf_hi "0.077384"; cov "0.000000";
Chr1	Cufflinks	exon	16267466	16267770	1	+	.	gene_id "CUFF.9254"; transcript_id "AT1G43170.8"; exon_number "4"; FPKM "0.0000000000"; frac "0.000000"; conf_lo "0.000000"; conf_hi "0.077384"; cov "0.000000";
Chr1	Cufflinks	exon	16267859	16268268	1	+	.	gene_id "CUFF.9254"; transcript_id "AT1G43170.8"; exon_number "5"; FPKM "0.0000000000"; frac "0.000000"; conf_lo "0.000000"; conf_hi "0.077384"; cov "0.000000";
Chr1	Cufflinks	exon	16268373	16268680	1	+	.	gene_id "CUFF.9254"; transcript_id "AT1G43170.8"; exon_number "6"; FPKM "0.0000000000"; frac "0.000000"; conf_lo "0.000000"; conf_hi "0.077384"; cov "0.000000";
Chr1	Cufflinks	exon	16268745	16268865	1	+	.	gene_id "CUFF.9254"; transcript_id "AT1G43170.8"; exon_number "7"; FPKM "0.0000000000"; frac "0.000000"; conf_lo "0.000000"; conf_hi "0.077384"; cov "0.000000";
Chr1	Cufflinks	transcript	16266720	16268870	1000	+	.	gene_id "CUFF.9254"; transcript_id "AT1G43170.1"; FPKM "595.2153487572"; frac "1.000000"; conf_lo "568.814691"; conf_hi "621.616006"; cov "3516.470440"; full_read_support "yes";
Chr1	Cufflinks	exon	16266720	16266790	1000	+	.	gene_id "CUFF.9254"; transcript_id "AT1G43170.1"; exon_number "1"; FPKM "595.2153487572"; frac "1.000000"; conf_lo "568.814691"; conf_hi "621.616006"; cov "3516.470440";
Chr1	Cufflinks	exon	16266976	16267076	1000	+	.	gene_id "CUFF.9254"; transcript_id "AT1G43170.1"; exon_number "2"; FPKM "595.2153487572"; frac "1.000000"; conf_lo "568.814691"; conf_hi "621.616006"; cov "3516.470440";
Chr1	Cufflinks	exon	16267263	16267373	1000	+	.	gene_id "CUFF.9254"; transcript_id "AT1G43170.1"; exon_number "3"; FPKM "595.2153487572"; frac "1.000000"; conf_lo "568.814691"; conf_hi "621.616006"; cov "3516.470440";
Chr1	Cufflinks	exon	16267466	16267770	1000	+	.	gene_id "CUFF.9254"; transcript_id "AT1G43170.1"; exon_number "4"; FPKM "595.2153487572"; frac "1.000000"; conf_lo "568.814691"; conf_hi "621.616006"; cov "3516.470440";
Chr1	Cufflinks	exon	16267859	16268268	1000	+	.	gene_id "CUFF.9254"; transcript_id "AT1G43170.1"; exon_number "5"; FPKM "595.2153487572"; frac "1.000000"; conf_lo "568.814691"; conf_hi "621.616006"; cov "3516.470440";
Chr1	Cufflinks	exon	16268373	16268870	1000	+	.	gene_id "CUFF.9254"; transcript_id "AT1G43170.1"; exon_number "6"; FPKM "595.2153487572"; frac "1.000000"; conf_lo "568.814691"; conf_hi "621.616006"; cov "3516.470440";
Chr1	Cufflinks	transcript	16266720	16268870	1	+	.	gene_id "CUFF.9254"; transcript_id "AT1G43170.4"; FPKM "0.0000000000"; frac "0.000000"; conf_lo "0.000000"; conf_hi "0.094112"; cov "0.000000"; full_read_support "yes";
Chr1	Cufflinks	exon	16266720	16266790	1	+	.	gene_id "CUFF.9254"; transcript_id "AT1G43170.4"; exon_number "1"; FPKM "0.0000000000"; frac "0.000000"; conf_lo "0.000000"; conf_hi "0.094112"; cov "0.000000";
Chr1	Cufflinks	exon	16267477	16267770	1	+	.	gene_id "CUFF.9254"; transcript_id "AT1G43170.4"; exon_number "2"; FPKM "0.0000000000"; frac "0.000000"; conf_lo "0.000000"; conf_hi "0.094112"; cov "0.000000";
Chr1	Cufflinks	exon	16267859	16268268	1	+	.	gene_id "CUFF.9254"; transcript_id "AT1G43170.4"; exon_number "3"; FPKM "0.0000000000"; frac "0.000000"; conf_lo "0.000000"; conf_hi "0.094112"; cov "0.000000";
Chr1	Cufflinks	exon	16268373	16268870	1	+	.	gene_id "CUFF.9254"; transcript_id "AT1G43170.4"; exon_number "4"; FPKM "0.0000000000"; frac "0.000000"; conf_lo "0.000000"; conf_hi "0.094112"; cov "0.000000";
Chr1	Cufflinks	transcript	16266764	16268870	1	+	.	gene_id "CUFF.9254"; transcript_id "AT1G43170.2"; FPKM "0.0000000000"; frac "0.000000"; conf_lo "0.000000"; conf_hi "0.080902"; cov "0.000000"; full_read_support "yes";
Chr1	Cufflinks	exon	16266764	16266790	1	+	.	gene_id "CUFF.9254"; transcript_id "AT1G43170.2"; exon_number "1"; FPKM "0.0000000000"; frac "0.000000"; conf_lo "0.000000"; conf_hi "0.080902"; cov "0.000000";
Chr1	Cufflinks	exon	16266979	16267076	1	+	.	gene_id "CUFF.9254"; transcript_id "AT1G43170.2"; exon_number "2"; FPKM "0.0000000000"; frac "0.000000"; conf_lo "0.000000"; conf_hi "0.080902"; cov "0.000000";
Chr1	Cufflinks	exon	16267263	16267373	1	+	.	gene_id "CUFF.9254"; transcript_id "AT1G43170.2"; exon_number "3"; FPKM "0.0000000000"; frac "0.000000"; conf_lo "0.000000"; conf_hi "0.080902"; cov "0.000000";
Chr1	Cufflinks	exon	16267466	16267770	1	+	.	gene_id "CUFF.9254"; transcript_id "AT1G43170.2"; exon_number "4"; FPKM "0.0000000000"; frac "0.000000"; conf_lo "0.000000"; conf_hi "0.080902"; cov "0.000000";
Chr1	Cufflinks	exon	16267859	16268268	1	+	.	gene_id "CUFF.9254"; transcript_id "AT1G43170.2"; exon_number "5"; FPKM "0.0000000000"; frac "0.000000"; conf_lo "0.000000"; conf_hi "0.080902"; cov "0.000000";
Chr1	Cufflinks	exon	16268373	16268870	1	+	.	gene_id "CUFF.9254"; transcript_id "AT1G43170.2"; exon_number "6"; FPKM "0.0000000000"; frac "0.000000"; conf_lo "0.000000"; conf_hi "0.080902"; cov "0.000000";
Chr1	Cufflinks	transcript	16266773	16268870	1	+	.	gene_id "CUFF.9254"; transcript_id "AT1G43170.3"; FPKM "0.0000000000"; frac "0.000000"; conf_lo "0.000000"; conf_hi "0.081031"; cov "0.000000"; full_read_support "no";
Chr1	Cufflinks	exon	16266773	16266794	1	+	.	gene_id "CUFF.9254"; transcript_id "AT1G43170.3"; exon_number "1"; FPKM "0.0000000000"; frac "0.000000"; conf_lo "0.000000"; conf_hi "0.081031"; cov "0.000000";
Chr1	Cufflinks	exon	16266976	16267076	1	+	.	gene_id "CUFF.9254"; transcript_id "AT1G43170.3"; exon_number "2"; FPKM "0.0000000000"; frac "0.000000"; conf_lo "0.000000"; conf_hi "0.081031"; cov "0.000000";
Chr1	Cufflinks	exon	16267263	16267373	1	+	.	gene_id "CUFF.9254"; transcript_id "AT1G43170.3"; exon_number "3"; FPKM "0.0000000000"; frac "0.000000"; conf_lo "0.000000"; conf_hi "0.081031"; cov "0.000000";
Chr1	Cufflinks	exon	16267466	16267770	1	+	.	gene_id "CUFF.9254"; transcript_id "AT1G43170.3"; exon_number "4"; FPKM "0.0000000000"; frac "0.000000"; conf_lo "0.000000"; conf_hi "0.081031"; cov "0.000000";
Chr1	Cufflinks	exon	16267859	16268268	1	+	.	gene_id "CUFF.9254"; transcript_id "AT1G43170.3"; exon_number "5"; FPKM "0.0000000000"; frac "0.000000"; conf_lo "0.000000"; conf_hi "0.081031"; cov "0.000000";
Chr1	Cufflinks	exon	16268373	16268870	1	+	.	gene_id "CUFF.9254"; transcript_id "AT1G43170.3"; exon_number "6"; FPKM "0.0000000000"; frac "0.000000"; conf_lo "0.000000"; conf_hi "0.081031"; cov "0.000000";
Chr1	Cufflinks	transcript	16269075	16270513	1	+	.	gene_id "AT1G43171"; transcript_id "AT1G43171.1"; FPKM "0.0000000000"; frac "0.000000"; conf_lo "0.000000"; conf_hi "0.000000"; cov "0.000000"; full_read_support "no";
Chr1	Cufflinks	exon	16269075	16270513	1	+	.	gene_id "AT1G43171"; transcript_id "AT1G43171.1"; exon_number "1"; FPKM "0.0000000000"; frac "0.000000"; conf_lo "0.000000"; conf_hi "0.000000"; cov "0.000000";
Chr1	Cufflinks	transcript	16271201	16272798	1000	-	.	gene_id "AT1G43180"; transcript_id "AT1G43180.1"; FPKM "0.0361547709"; frac "1.000000"; conf_lo "0.000000"; conf_hi "0.108464"; cov "0.213846"; full_read_support "yes";
Chr1	Cufflinks	exon	16271201	16272798	1000	-	.	gene_id "AT1G43180"; transcript_id "AT1G43180.1"; exon_number "1"; FPKM "0.0361547709"; frac "1.000000"; conf_lo "0.000000"; conf_hi "0.108464"; cov "0.213846";
Chr1	Cufflinks	transcript	16275108	16278624	1000	-	.	gene_id "CUFF.9255"; transcript_id "AT1G43190.1"; FPKM "17.0927321059"; frac "1.000000"; conf_lo "15.428788"; conf_hi "18.756676"; cov "100.990350"; full_read_support "yes";
Chr1	Cufflinks	exon	16275108	16275821	1000	-	.	gene_id "CUFF.9255"; transcript_id "AT1G43190.1"; exon_number "1"; FPKM "17.0927321059"; frac "1.000000"; conf_lo "15.428788"; conf_hi "18.756676"; cov "100.990350";
Chr1	Cufflinks	exon	16275935	16276078	1000	-	.	gene_id "CUFF.9255"; transcript_id "AT1G43190.1"; exon_number "2"; FPKM "17.0927321059"; frac "1.000000"; conf_lo "15.428788"; conf_hi "18.756676"; cov "100.990350";
Chr1	Cufflinks	exon	16276164	16276271	1000	-	.	gene_id "CUFF.9255"; transcript_id "AT1G43190.1"; exon_number "3"; FPKM "17.0927321059"; frac "1.000000"; conf_lo "15.428788"; conf_hi "18.756676"; cov "100.990350";
Chr1	Cufflinks	exon	16276430	16276443	1000	-	.	gene_id "CUFF.9255"; transcript_id "AT1G43190.1"; exon_number "4"; FPKM "17.0927321059"; frac "1.000000"; conf_lo "15.428788"; conf_hi "18.756676"; cov "100.990350";
Chr1	Cufflinks	exon	16276529	16276550	1000	-	.	gene_id "CUFF.9255"; transcript_id "AT1G43190.1"; exon_number "5"; FPKM "17.0927321059"; frac "1.000000"; conf_lo "15.428788"; conf_hi "18.756676"; cov "100.990350";
Chr1	Cufflinks	exon	16276634	16276685	1000	-	.	gene_id "CUFF.9255"; transcript_id "AT1G43190.1"; exon_number "6"; FPKM "17.0927321059"; frac "1.000000"; conf_lo "15.428788"; conf_hi "18.756676"; cov "100.990350";
Chr1	Cufflinks	exon	16276763	16276804	1000	-	.	gene_id "CUFF.9255"; transcript_id "AT1G43190.1"; exon_number "7"; FPKM "17.0927321059"; frac "1.000000"; conf_lo "15.428788"; conf_hi "18.756676"; cov "100.990350";
Chr1	Cufflinks	exon	16276916	16276965	1000	-	.	gene_id "CUFF.9255"; transcript_id "AT1G43190.1"; exon_number "8"; FPKM "17.0927321059"; frac "1.000000"; conf_lo "15.428788"; conf_hi "18.756676"; cov "100.990350";
Chr1	Cufflinks	exon	16277074	16277138	1000	-	.	gene_id "CUFF.9255"; transcript_id "AT1G43190.1"; exon_number "9"; FPKM "17.0927321059"; frac "1.000000"; conf_lo "15.428788"; conf_hi "18.756676"; cov "100.990350";
Chr1	Cufflinks	exon	16277328	16277451	1000	-	.	gene_id "CUFF.9255"; transcript_id "AT1G43190.1"; exon_number "10"; FPKM "17.0927321059"; frac "1.000000"; conf_lo "15.428788"; conf_hi "18.756676"; cov "100.990350";
Chr1	Cufflinks	exon	16277642	16277723	1000	-	.	gene_id "CUFF.9255"; transcript_id "AT1G43190.1"; exon_number "11"; FPKM "17.0927321059"; frac "1.000000"; conf_lo "15.428788"; conf_hi "18.756676"; cov "100.990350";
Chr1	Cufflinks	exon	16277795	16277871	1000	-	.	gene_id "CUFF.9255"; transcript_id "AT1G43190.1"; exon_number "12"; FPKM "17.0927321059"; frac "1.000000"; conf_lo "15.428788"; conf_hi "18.756676"; cov "100.990350";
Chr1	Cufflinks	exon	16277967	16278038	1000	-	.	gene_id "CUFF.9255"; transcript_id "AT1G43190.1"; exon_number "13"; FPKM "17.0927321059"; frac "1.000000"; conf_lo "15.428788"; conf_hi "18.756676"; cov "100.990350";
Chr1	Cufflinks	exon	16278129	16278193	1000	-	.	gene_id "CUFF.9255"; transcript_id "AT1G43190.1"; exon_number "14"; FPKM "17.0927321059"; frac "1.000000"; conf_lo "15.428788"; conf_hi "18.756676"; cov "100.990350";
Chr1	Cufflinks	exon	16278503	16278624	1000	-	.	gene_id "CUFF.9255"; transcript_id "AT1G43190.1"; exon_number "15"; FPKM "17.0927321059"; frac "1.000000"; conf_lo "15.428788"; conf_hi "18.756676"; cov "100.990350";
Chr1	Cufflinks	transcript	16275110	16278622	1	-	.	gene_id "CUFF.9255"; transcript_id "AT1G43190.3"; FPKM "0.0000000000"; frac "0.000000"; conf_lo "0.000000"; conf_hi "0.065536"; cov "0.000000"; full_read_support "yes";
Chr1	Cufflinks	exon	16275110	16275821	1	-	.	gene_id "CUFF.9255"; transcript_id "AT1G43190.3"; exon_number "1"; FPKM "0.0000000000"; frac "0.000000"; conf_lo "0.000000"; conf_hi "0.065536"; cov "0.000000";
Chr1	Cufflinks	exon	16275935	16276078	1	-	.	gene_id "CUFF.9255"; transcript_id "AT1G43190.3"; exon_number "2"; FPKM "0.0000000000"; frac "0.000000"; conf_lo "0.000000"; conf_hi "0.065536"; cov "0.000000";
Chr1	Cufflinks	exon	16276164	16276271	1	-	.	gene_id "CUFF.9255"; transcript_id "AT1G43190.3"; exon_number "3"; FPKM "0.0000000000"; frac "0.000000"; conf_lo "0.000000"; conf_hi "0.065536"; cov "0.000000";
Chr1	Cufflinks	exon	16276430	16276443	1	-	.	gene_id "CUFF.9255"; transcript_id "AT1G43190.3"; exon_number "4"; FPKM "0.0000000000"; frac "0.000000"; conf_lo "0.000000"; conf_hi "0.065536"; cov "0.000000";
Chr1	Cufflinks	exon	16276529	16276550	1	-	.	gene_id "CUFF.9255"; transcript_id "AT1G43190.3"; exon_number "5"; FPKM "0.0000000000"; frac "0.000000"; conf_lo "0.000000"; conf_hi "0.065536"; cov "0.000000";
Chr1	Cufflinks	exon	16276634	16276685	1	-	.	gene_id "CUFF.9255"; transcript_id "AT1G43190.3"; exon_number "6"; FPKM "0.0000000000"; frac "0.000000"; conf_lo "0.000000"; conf_hi "0.065536"; cov "0.000000";
Chr1	Cufflinks	exon	16276763	16276804	1	-	.	gene_id "CUFF.9255"; transcript_id "AT1G43190.3"; exon_number "7"; FPKM "0.0000000000"; frac "0.000000"; conf_lo "0.000000"; conf_hi "0.065536"; cov "0.000000";
Chr1	Cufflinks	exon	16276916	16276965	1	-	.	gene_id "CUFF.9255"; transcript_id "AT1G43190.3"; exon_number "8"; FPKM "0.0000000000"; frac "0.000000"; conf_lo "0.000000"; conf_hi "0.065536"; cov "0.000000";
Chr1	Cufflinks	exon	16277074	16277138	1	-	.	gene_id "CUFF.9255"; transcript_id "AT1G43190.3"; exon_number "9"; FPKM "0.0000000000"; frac "0.000000"; conf_lo "0.000000"; conf_hi "0.065536"; cov "0.000000";
Chr1	Cufflinks	exon	16277328	16277451	1	-	.	gene_id "CUFF.9255"; transcript_id "AT1G43190.3"; exon_number "10"; FPKM "0.0000000000"; frac "0.000000"; conf_lo "0.000000"; conf_hi "0.065536"; cov "0.000000";
Chr1	Cufflinks	exon	16277642	16277717	1	-	.	gene_id "CUFF.9255"; transcript_id "AT1G43190.3"; exon_number "11"; FPKM "0.0000000000"; frac "0.000000"; conf_lo "0.000000"; conf_hi "0.065536"; cov "0.000000";
Chr1	Cufflinks	exon	16277795	16277871	1	-	.	gene_id "CUFF.9255"; transcript_id "AT1G43190.3"; exon_number "12"; FPKM "0.0000000000"; frac "0.000000"; conf_lo "0.000000"; conf_hi "0.065536"; cov "0.000000";
Chr1	Cufflinks	exon	16277967	16278038	1	-	.	gene_id "CUFF.9255"; transcript_id "AT1G43190.3"; exon_number "13"; FPKM "0.0000000000"; frac "0.000000"; conf_lo "0.000000"; conf_hi "0.065536"; cov "0.000000";
Chr1	Cufflinks	exon	16278129	16278193	1	-	.	gene_id "CUFF.9255"; transcript_id "AT1G43190.3"; exon_number "14"; FPKM "0.0000000000"; frac "0.000000"; conf_lo "0.000000"; conf_hi "0.065536"; cov "0.000000";
Chr1	Cufflinks	exon	16278503	16278622	1	-	.	gene_id "CUFF.9255"; transcript_id "AT1G43190.3"; exon_number "15"; FPKM "0.0000000000"; frac "0.000000"; conf_lo "0.000000"; conf_hi "0.065536"; cov "0.000000";
Chr1	Cufflinks	transcript	16275254	16278613	1	-	.	gene_id "CUFF.9255"; transcript_id "AT1G43190.2"; FPKM "0.0000000000"; frac "0.000000"; conf_lo "0.000000"; conf_hi "0.070014"; cov "0.000000"; full_read_support "no";
Chr1	Cufflinks	exon	16275254	16275821	1	-	.	gene_id "CUFF.9255"; transcript_id "AT1G43190.2"; exon_number "1"; FPKM "0.0000000000"; frac "0.000000"; conf_lo "0.000000"; conf_hi "0.070014"; cov "0.000000";
Chr1	Cufflinks	exon	16275935	16276078	1	-	.	gene_id "CUFF.9255"; transcript_id "AT1G43190.2"; exon_number "2"; FPKM "0.0000000000"; frac "0.000000"; conf_lo "0.000000"; conf_hi "0.070014"; cov "0.000000";
Chr1	Cufflinks	exon	16276164	16276271	1	-	.	gene_id "CUFF.9255"; transcript_id "AT1G43190.2"; exon_number "3"; FPKM "0.0000000000"; frac "0.000000"; conf_lo "0.000000"; conf_hi "0.070014"; cov "0.000000";
Chr1	Cufflinks	exon	16276430	16276443	1	-	.	gene_id "CUFF.9255"; transcript_id "AT1G43190.2"; exon_number "4"; FPKM "0.0000000000"; frac "0.000000"; conf_lo "0.000000"; conf_hi "0.070014"; cov "0.000000";
Chr1	Cufflinks	exon	16276529	16276550	1	-	.	gene_id "CUFF.9255"; transcript_id "AT1G43190.2"; exon_number "5"; FPKM "0.0000000000"; frac "0.000000"; conf_lo "0.000000"; conf_hi "0.070014"; cov "0.000000";
Chr1	Cufflinks	exon	16276634	16276685	1	-	.	gene_id "CUFF.9255"; transcript_id "AT1G43190.2"; exon_number "6"; FPKM "0.0000000000"; frac "0.000000"; conf_lo "0.000000"; conf_hi "0.070014"; cov "0.000000";
Chr1	Cufflinks	exon	16276763	16276804	1	-	.	gene_id "CUFF.9255"; transcript_id "AT1G43190.2"; exon_number "7"; FPKM "0.0000000000"; frac "0.000000"; conf_lo "0.000000"; conf_hi "0.070014"; cov "0.000000";
Chr1	Cufflinks	exon	16276916	16276965	1	-	.	gene_id "CUFF.9255"; transcript_id "AT1G43190.2"; exon_number "8"; FPKM "0.0000000000"; frac "0.000000"; conf_lo "0.000000"; conf_hi "0.070014"; cov "0.000000";
Chr1	Cufflinks	exon	16277074	16277138	1	-	.	gene_id "CUFF.9255"; transcript_id "AT1G43190.2"; exon_number "9"; FPKM "0.0000000000"; frac "0.000000"; conf_lo "0.000000"; conf_hi "0.070014"; cov "0.000000";
Chr1	Cufflinks	exon	16277328	16277451	1	-	.	gene_id "CUFF.9255"; transcript_id "AT1G43190.2"; exon_number "10"; FPKM "0.0000000000"; frac "0.000000"; conf_lo "0.000000"; conf_hi "0.070014"; cov "0.000000";
Chr1	Cufflinks	exon	16277642	16277723	1	-	.	gene_id "CUFF.9255"; transcript_id "AT1G43190.2"; exon_number "11"; FPKM "0.0000000000"; frac "0.000000"; conf_lo "0.000000"; conf_hi "0.070014"; cov "0.000000";
Chr1	Cufflinks	exon	16277795	16277871	1	-	.	gene_id "CUFF.9255"; transcript_id "AT1G43190.2"; exon_number "12"; FPKM "0.0000000000"; frac "0.000000"; conf_lo "0.000000"; conf_hi "0.070014"; cov "0.000000";
Chr1	Cufflinks	exon	16277967	16278038	1	-	.	gene_id "CUFF.9255"; transcript_id "AT1G43190.2"; exon_number "13"; FPKM "0.0000000000"; frac "0.000000"; conf_lo "0.000000"; conf_hi "0.070014"; cov "0.000000";
Chr1	Cufflinks	exon	16278129	16278193	1	-	.	gene_id "CUFF.9255"; transcript_id "AT1G43190.2"; exon_number "14"; FPKM "0.0000000000"; frac "0.000000"; conf_lo "0.000000"; conf_hi "0.070014"; cov "0.000000";
Chr1	Cufflinks	exon	16278455	16278613	1	-	.	gene_id "CUFF.9255"; transcript_id "AT1G43190.2"; exon_number "15"; FPKM "0.0000000000"; frac "0.000000"; conf_lo "0.000000"; conf_hi "0.070014"; cov "0.000000";
Chr1	Cufflinks	transcript	16279370	16279882	1	+	.	gene_id "AT1G43195"; transcript_id "AT1G43195.1"; FPKM "0.0000000000"; frac "0.000000"; conf_lo "0.000000"; conf_hi "0.000000"; cov "0.000000"; full_read_support "no";
Chr1	Cufflinks	exon	16279370	16279882	1	+	.	gene_id "AT1G43195"; transcript_id "AT1G43195.1"; exon_number "1"; FPKM "0.0000000000"; frac "0.000000"; conf_lo "0.000000"; conf_hi "0.000000"; cov "0.000000";
Chr1	Cufflinks	transcript	16282132	16285446	1	+	.	gene_id "AT1G43200"; transcript_id "AT1G43200.1"; FPKM "0.0000000000"; frac "0.000000"; conf_lo "0.000000"; conf_hi "0.000000"; cov "0.000000"; full_read_support "no";
Chr1	Cufflinks	exon	16282132	16285446	1	+	.	gene_id "AT1G43200"; transcript_id "AT1G43200.1"; exon_number "1"; FPKM "0.0000000000"; frac "0.000000"; conf_lo "0.000000"; conf_hi "0.000000"; cov "0.000000";
Chr1	Cufflinks	transcript	16285963	16286376	1	-	.	gene_id "AT1G43205"; transcript_id "AT1G43205.1"; FPKM "0.0000000000"; frac "0.000000"; conf_lo "0.000000"; conf_hi "0.000000"; cov "0.000000"; full_read_support "no";
Chr1	Cufflinks	exon	16285963	16286376	1	-	.	gene_id "AT1G43205"; transcript_id "AT1G43205.1"; exon_number "1"; FPKM "0.0000000000"; frac "0.000000"; conf_lo "0.000000"; conf_hi "0.000000"; cov "0.000000";
Chr1	Cufflinks	transcript	16287983	16290339	1	-	.	gene_id "AT1G43210"; transcript_id "AT1G43210.1"; FPKM "0.0000000000"; frac "0.000000"; conf_lo "0.000000"; conf_hi "0.000000"; cov "0.000000"; full_read_support "no";
Chr1	Cufflinks	exon	16287983	16290339	1	-	.	gene_id "AT1G43210"; transcript_id "AT1G43210.1"; exon_number "1"; FPKM "0.0000000000"; frac "0.000000"; conf_lo "0.000000"; conf_hi "0.000000"; cov "0.000000";
Chr1	Cufflinks	transcript	16296360	16297391	1	+	.	gene_id "AT1G43220"; transcript_id "AT1G43220.2"; FPKM "0.0000000000"; frac "0.000000"; conf_lo "0.000000"; conf_hi "0.000000"; cov "0.000000"; full_read_support "no";
Chr1	Cufflinks	exon	16296360	16297391	1	+	.	gene_id "AT1G43220"; transcript_id "AT1G43220.2"; exon_number "1"; FPKM "0.0000000000"; frac "0.000000"; conf_lo "0.000000"; conf_hi "0.000000"; cov "0.000000";
Chr1	Cufflinks	transcript	16297945	16298358	1	-	.	gene_id "AT1G43230"; transcript_id "AT1G43230.1"; FPKM "0.0000000000"; frac "0.000000"; conf_lo "0.000000"; conf_hi "0.000000"; cov "0.000000"; full_read_support "no";
Chr1	Cufflinks	exon	16297945	16298157	1	-	.	gene_id "AT1G43230"; transcript_id "AT1G43230.1"; exon_number "1"; FPKM "0.0000000000"; frac "0.000000"; conf_lo "0.000000"; conf_hi "0.000000"; cov "0.000000";
Chr1	Cufflinks	exon	16298242	16298358	1	-	.	gene_id "AT1G43230"; transcript_id "AT1G43230.1"; exon_number "2"; FPKM "0.0000000000"; frac "0.000000"; conf_lo "0.000000"; conf_hi "0.000000"; cov "0.000000";
Chr1	Cufflinks	transcript	16300014	16302277	1	-	.	gene_id "AT1G43240"; transcript_id "AT1G43240.1"; FPKM "0.0000000000"; frac "0.000000"; conf_lo "0.000000"; conf_hi "0.000000"; cov "0.000000"; full_read_support "no";
Chr1	Cufflinks	exon	16300014	16302277	1	-	.	gene_id "AT1G43240"; transcript_id "AT1G43240.1"; exon_number "1"; FPKM "0.0000000000"; frac "0.000000"; conf_lo "0.000000"; conf_hi "0.000000"; cov "0.000000";
Chr1	Cufflinks	transcript	16308882	16310930	1000	-	.	gene_id "AT1G43245"; transcript_id "AT1G43245.1"; FPKM "0.8095999265"; frac "1.000000"; conf_lo "0.490849"; conf_hi "1.128351"; cov "4.788562"; full_read_support "no";
Chr1	Cufflinks	exon	16308882	16309794	1000	-	.	gene_id "AT1G43245"; transcript_id "AT1G43245.1"; exon_number "1"; FPKM "0.8095999265"; frac "1.000000"; conf_lo "0.490849"; conf_hi "1.128351"; cov "4.788562";
Chr1	Cufflinks	exon	16309926	16310024	1000	-	.	gene_id "AT1G43245"; transcript_id "AT1G43245.1"; exon_number "2"; FPKM "0.8095999265"; frac "1.000000"; conf_lo "0.490849"; conf_hi "1.128351"; cov "4.788562";
Chr1	Cufflinks	exon	16310119	16310930	1000	-	.	gene_id "AT1G43245"; transcript_id "AT1G43245.1"; exon_number "3"; FPKM "0.8095999265"; frac "1.000000"; conf_lo "0.490849"; conf_hi "1.128351"; cov "4.788562";
Chr1	Cufflinks	transcript	16311524	16316838	1	+	.	gene_id "AT1G43250"; transcript_id "AT1G43250.1"; FPKM "0.0000000000"; frac "0.000000"; conf_lo "0.000000"; conf_hi "0.000000"; cov "0.000000"; full_read_support "no";
Chr1	Cufflinks	exon	16311524	16316838	1	+	.	gene_id "AT1G43250"; transcript_id "AT1G43250.1"; exon_number "1"; FPKM "0.0000000000"; frac "0.000000"; conf_lo "0.000000"; conf_hi "0.000000"; cov "0.000000";
Chr1	Cufflinks	transcript	16318253	16319234	1	+	.	gene_id "AT1G43260"; transcript_id "AT1G43260.1"; FPKM "0.0000000000"; frac "0.000000"; conf_lo "0.000000"; conf_hi "0.000000"; cov "0.000000"; full_read_support "no";
Chr1	Cufflinks	exon	16318253	16318340	1	+	.	gene_id "AT1G43260"; transcript_id "AT1G43260.1"; exon_number "1"; FPKM "0.0000000000"; frac "0.000000"; conf_lo "0.000000"; conf_hi "0.000000"; cov "0.000000";
Chr1	Cufflinks	exon	16318438	16319234	1	+	.	gene_id "AT1G43260"; transcript_id "AT1G43260.1"; exon_number "2"; FPKM "0.0000000000"; frac "0.000000"; conf_lo "0.000000"; conf_hi "0.000000"; cov "0.000000";
Chr1	Cufflinks	transcript	16319951	16324362	1	+	.	gene_id "AT1G43270"; transcript_id "AT1G43270.1"; FPKM "0.0000000000"; frac "0.000000"; conf_lo "0.000000"; conf_hi "0.000000"; cov "0.000000"; full_read_support "no";
Chr1	Cufflinks	exon	16319951	16324362	1	+	.	gene_id "AT1G43270"; transcript_id "AT1G43270.1"; exon_number "1"; FPKM "0.0000000000"; frac "0.000000"; conf_lo "0.000000"; conf_hi "0.000000"; cov "0.000000";
Chr1	Cufflinks	transcript	16330759	16332502	1	+	.	gene_id "AT1G43280"; transcript_id "AT1G43280.1"; FPKM "0.0000000000"; frac "0.000000"; conf_lo "0.000000"; conf_hi "0.000000"; cov "0.000000"; full_read_support "no";
Chr1	Cufflinks	exon	16330759	16332502	1	+	.	gene_id "AT1G43280"; transcript_id "AT1G43280.1"; exon_number "1"; FPKM "0.0000000000"; frac "0.000000"; conf_lo "0.000000"; conf_hi "0.000000"; cov "0.000000";
Chr1	Cufflinks	transcript	16333783	16334448	1	-	.	gene_id "AT1G43290"; transcript_id "AT1G43290.1"; FPKM "0.0000000000"; frac "0.000000"; conf_lo "0.000000"; conf_hi "0.000000"; cov "0.000000"; full_read_support "no";
Chr1	Cufflinks	exon	16333783	16334448	1	-	.	gene_id "AT1G43290"; transcript_id "AT1G43290.1"; exon_number "1"; FPKM "0.0000000000"; frac "0.000000"; conf_lo "0.000000"; conf_hi "0.000000"; cov "0.000000";
Chr1	Cufflinks	transcript	16335700	16338702	1	-	.	gene_id "AT1G43300"; transcript_id "AT1G43300.1"; FPKM "0.0000000000"; frac "0.000000"; conf_lo "0.000000"; conf_hi "0.000000"; cov "0.000000"; full_read_support "no";
Chr1	Cufflinks	exon	16335700	16338702	1	-	.	gene_id "AT1G43300"; transcript_id "AT1G43300.1"; exon_number "1"; FPKM "0.0000000000"; frac "0.000000"; conf_lo "0.000000"; conf_hi "0.000000"; cov "0.000000";
Chr1	Cufflinks	transcript	16345974	16346475	1	-	.	gene_id "AT1G43310"; transcript_id "AT1G43310.1"; FPKM "0.0000000000"; frac "0.000000"; conf_lo "0.000000"; conf_hi "0.000000"; cov "0.000000"; full_read_support "no";
Chr1	Cufflinks	exon	16345974	16346046	1	-	.	gene_id "AT1G43310"; transcript_id "AT1G43310.1"; exon_number "1"; FPKM "0.0000000000"; frac "0.000000"; conf_lo "0.000000"; conf_hi "0.000000"; cov "0.000000";
Chr1	Cufflinks	exon	16346144	16346229	1	-	.	gene_id "AT1G43310"; transcript_id "AT1G43310.1"; exon_number "2"; FPKM "0.0000000000"; frac "0.000000"; conf_lo "0.000000"; conf_hi "0.000000"; cov "0.000000";
Chr1	Cufflinks	exon	16346353	16346475	1	-	.	gene_id "AT1G43310"; transcript_id "AT1G43310.1"; exon_number "3"; FPKM "0.0000000000"; frac "0.000000"; conf_lo "0.000000"; conf_hi "0.000000"; cov "0.000000";
Chr1	Cufflinks	transcript	16356762	16357118	1	+	.	gene_id "AT1G43320"; transcript_id "AT1G43320.1"; FPKM "0.0000000000"; frac "0.000000"; conf_lo "0.000000"; conf_hi "0.000000"; cov "0.000000"; full_read_support "no";
Chr1	Cufflinks	exon	16356762	16357118	1	+	.	gene_id "AT1G43320"; transcript_id "AT1G43320.1"; exon_number "1"; FPKM "0.0000000000"; frac "0.000000"; conf_lo "0.000000"; conf_hi "0.000000"; cov "0.000000";
Chr1	Cufflinks	transcript	16359029	16360023	1	+	.	gene_id "AT1G43330"; transcript_id "AT1G43330.1"; FPKM "0.0000000000"; frac "0.000000"; conf_lo "0.000000"; conf_hi "0.000000"; cov "0.000000"; full_read_support "no";
Chr1	Cufflinks	exon	16359029	16359139	1	+	.	gene_id "AT1G43330"; transcript_id "AT1G43330.1"; exon_number "1"; FPKM "0.0000000000"; frac "0.000000"; conf_lo "0.000000"; conf_hi "0.000000"; cov "0.000000";
Chr1	Cufflinks	exon	16359684	16359767	1	+	.	gene_id "AT1G43330"; transcript_id "AT1G43330.1"; exon_number "2"; FPKM "0.0000000000"; frac "0.000000"; conf_lo "0.000000"; conf_hi "0.000000"; cov "0.000000";
Chr1	Cufflinks	exon	16359862	16360023	1	+	.	gene_id "AT1G43330"; transcript_id "AT1G43330.1"; exon_number "3"; FPKM "0.0000000000"; frac "0.000000"; conf_lo "0.000000"; conf_hi "0.000000"; cov "0.000000";
Chr1	Cufflinks	transcript	16370494	16374521	1	-	.	gene_id "AT1G43387"; transcript_id "AT1G43387.1"; FPKM "0.0000000000"; frac "0.000000"; conf_lo "0.000000"; conf_hi "0.000000"; cov "0.000000"; full_read_support "no";
Chr1	Cufflinks	exon	16370494	16374521	1	-	.	gene_id "AT1G43387"; transcript_id "AT1G43387.1"; exon_number "1"; FPKM "0.0000000000"; frac "0.000000"; conf_lo "0.000000"; conf_hi "0.000000"; cov "0.000000";
Chr1	Cufflinks	transcript	16378974	16379405	1	+	.	gene_id "AT1G43415"; transcript_id "AT1G43415.1"; FPKM "0.0000000000"; frac "0.000000"; conf_lo "0.000000"; conf_hi "0.000000"; cov "0.000000"; full_read_support "no";
Chr1	Cufflinks	exon	16378974	16379105	1	+	.	gene_id "AT1G43415"; transcript_id "AT1G43415.1"; exon_number "1"; FPKM "0.0000000000"; frac "0.000000"; conf_lo "0.000000"; conf_hi "0.000000"; cov "0.000000";
Chr1	Cufflinks	exon	16379184	16379405	1	+	.	gene_id "AT1G43415"; transcript_id "AT1G43415.1"; exon_number "2"; FPKM "0.0000000000"; frac "0.000000"; conf_lo "0.000000"; conf_hi "0.000000"; cov "0.000000";
Chr1	Cufflinks	transcript	16382157	16386291	1	-	.	gene_id "AT1G43444"; transcript_id "AT1G43444.1"; FPKM "0.0000000000"; frac "0.000000"; conf_lo "0.000000"; conf_hi "0.000000"; cov "0.000000"; full_read_support "no";
Chr1	Cufflinks	exon	16382157	16386291	1	-	.	gene_id "AT1G43444"; transcript_id "AT1G43444.1"; exon_number "1"; FPKM "0.0000000000"; frac "0.000000"; conf_lo "0.000000"; conf_hi "0.000000"; cov "0.000000";
Chr1	Cufflinks	transcript	16388535	16392796	1	+	.	gene_id "AT1G43502"; transcript_id "AT1G43502.1"; FPKM "0.0000000000"; frac "0.000000"; conf_lo "0.000000"; conf_hi "0.000000"; cov "0.000000"; full_read_support "no";
Chr1	Cufflinks	exon	16388535	16392796	1	+	.	gene_id "AT1G43502"; transcript_id "AT1G43502.1"; exon_number "1"; FPKM "0.0000000000"; frac "0.000000"; conf_lo "0.000000"; conf_hi "0.000000"; cov "0.000000";
Chr1	Cufflinks	transcript	16398099	16399878	1000	-	.	gene_id "CUFF.9256"; transcript_id "AT1G43560.1"; FPKM "36.5522361222"; frac "1.000000"; conf_lo "32.743280"; conf_hi "40.361192"; cov "216.028800"; full_read_support "yes";
Chr1	Cufflinks	exon	16398099	16398424	1000	-	.	gene_id "CUFF.9256"; transcript_id "AT1G43560.1"; exon_number "1"; FPKM "36.5522361222"; frac "1.000000"; conf_lo "32.743280"; conf_hi "40.361192"; cov "216.028800";
Chr1	Cufflinks	exon	16398593	16398770	1000	-	.	gene_id "CUFF.9256"; transcript_id "AT1G43560.1"; exon_number "2"; FPKM "36.5522361222"; frac "1.000000"; conf_lo "32.743280"; conf_hi "40.361192"; cov "216.028800";
Chr1	Cufflinks	exon	16398861	16398952	1000	-	.	gene_id "CUFF.9256"; transcript_id "AT1G43560.1"; exon_number "3"; FPKM "36.5522361222"; frac "1.000000"; conf_lo "32.743280"; conf_hi "40.361192"; cov "216.028800";
Chr1	Cufflinks	exon	16399661	16399878	1000	-	.	gene_id "CUFF.9256"; transcript_id "AT1G43560.1"; exon_number "4"; FPKM "36.5522361222"; frac "1.000000"; conf_lo "32.743280"; conf_hi "40.361192"; cov "216.028800";
Chr1	Cufflinks	transcript	16401870	16402916	1	-	.	gene_id "AT1G43570"; transcript_id "AT1G43570.1"; FPKM "0.0000000000"; frac "0.000000"; conf_lo "0.000000"; conf_hi "0.000000"; cov "0.000000"; full_read_support "no";
Chr1	Cufflinks	exon	16401870	16402916	1	-	.	gene_id "AT1G43570"; transcript_id "AT1G43570.1"; exon_number "1"; FPKM "0.0000000000"; frac "0.000000"; conf_lo "0.000000"; conf_hi "0.000000"; cov "0.000000";
Chr1	Cufflinks	transcript	16405710	16406745	1	-	.	gene_id "AT1G43575"; transcript_id "AT1G43575.1"; FPKM "0.0000000000"; frac "0.000000"; conf_lo "0.000000"; conf_hi "0.000000"; cov "0.000000"; full_read_support "no";
Chr1	Cufflinks	exon	16405710	16406745	1	-	.	gene_id "AT1G43575"; transcript_id "AT1G43575.1"; exon_number "1"; FPKM "0.0000000000"; frac "0.000000"; conf_lo "0.000000"; conf_hi "0.000000"; cov "0.000000";
Chr1	Cufflinks	transcript	16410532	16412728	1000	-	.	gene_id "AT1G43580"; transcript_id "AT1G43580.1"; FPKM "9.1672383413"; frac "1.000000"; conf_lo "7.961094"; conf_hi "10.373383"; cov "54.165977"; full_read_support "yes";
Chr1	Cufflinks	exon	16410532	16411068	1000	-	.	gene_id "AT1G43580"; transcript_id "AT1G43580.1"; exon_number "1"; FPKM "9.1672383413"; frac "1.000000"; conf_lo "7.961094"; conf_hi "10.373383"; cov "54.165977";
Chr1	Cufflinks	exon	16411154	16411347	1000	-	.	gene_id "AT1G43580"; transcript_id "AT1G43580.1"; exon_number "2"; FPKM "9.1672383413"; frac "1.000000"; conf_lo "7.961094"; conf_hi "10.373383"; cov "54.165977";
Chr1	Cufflinks	exon	16411422	16411819	1000	-	.	gene_id "AT1G43580"; transcript_id "AT1G43580.1"; exon_number "3"; FPKM "9.1672383413"; frac "1.000000"; conf_lo "7.961094"; conf_hi "10.373383"; cov "54.165977";
Chr1	Cufflinks	exon	16412335	16412728	1000	-	.	gene_id "AT1G43580"; transcript_id "AT1G43580.1"; exon_number "4"; FPKM "9.1672383413"; frac "1.000000"; conf_lo "7.961094"; conf_hi "10.373383"; cov "54.165977";
Chr1	Cufflinks	transcript	16413561	16414764	1000	+	.	gene_id "CUFF.9257"; transcript_id "CUFF.9257.1"; FPKM "1.6911048748"; frac "1.000000"; conf_lo "0.717638"; conf_hi "2.664572"; cov "9.987034"; full_read_support "yes";
Chr1	Cufflinks	exon	16413561	16413643	1000	+	.	gene_id "CUFF.9257"; transcript_id "CUFF.9257.1"; exon_number "1"; FPKM "1.6911048748"; frac "1.000000"; conf_lo "0.717638"; conf_hi "2.664572"; cov "9.987034";
Chr1	Cufflinks	exon	16414263	16414764	1000	+	.	gene_id "CUFF.9257"; transcript_id "CUFF.9257.1"; exon_number "2"; FPKM "1.6911048748"; frac "1.000000"; conf_lo "0.717638"; conf_hi "2.664572"; cov "9.987034";
Chr1	Cufflinks	transcript	16414121	16414627	1	+	.	gene_id "CUFF.9257"; transcript_id "AT1G43590.1"; FPKM "0.0000000000"; frac "0.000000"; conf_lo "0.000000"; conf_hi "0.325181"; cov "0.000000"; full_read_support "yes";
Chr1	Cufflinks	exon	16414121	16414627	1	+	.	gene_id "CUFF.9257"; transcript_id "AT1G43590.1"; exon_number "1"; FPKM "0.0000000000"; frac "0.000000"; conf_lo "0.000000"; conf_hi "0.325181"; cov "0.000000";
Chr1	Cufflinks	transcript	16415357	16416022	1	+	.	gene_id "AT1G43600"; transcript_id "AT1G43600.1"; FPKM "0.0000000000"; frac "0.000000"; conf_lo "0.000000"; conf_hi "0.000000"; cov "0.000000"; full_read_support "no";
Chr1	Cufflinks	exon	16415357	16416022	1	+	.	gene_id "AT1G43600"; transcript_id "AT1G43600.1"; exon_number "1"; FPKM "0.0000000000"; frac "0.000000"; conf_lo "0.000000"; conf_hi "0.000000"; cov "0.000000";
Chr1	Cufflinks	transcript	16416199	16417811	1000	-	.	gene_id "CUFF.9258"; transcript_id "CUFF.9258.1"; FPKM "1.1209271293"; frac "0.549738"; conf_lo "0.630243"; conf_hi "1.611611"; cov "6.627263"; full_read_support "yes";
Chr1	Cufflinks	exon	16416199	16417811	1000	-	.	gene_id "CUFF.9258"; transcript_id "CUFF.9258.1"; exon_number "1"; FPKM "1.1209271293"; frac "0.549738"; conf_lo "0.630243"; conf_hi "1.611611"; cov "6.627263";
Chr1	Cufflinks	transcript	16416199	16417811	868	-	.	gene_id "CUFF.9258"; transcript_id "CUFF.9258.2"; FPKM "0.9729913560"; frac "0.450262"; conf_lo "0.493447"; conf_hi "1.452536"; cov "5.752622"; full_read_support "yes";
Chr1	Cufflinks	exon	16416199	16417175	868	-	.	gene_id "CUFF.9258"; transcript_id "CUFF.9258.2"; exon_number "1"; FPKM "0.9729913560"; frac "0.450262"; conf_lo "0.493447"; conf_hi "1.452536"; cov "5.752622";
Chr1	Cufflinks	exon	16417256	16417811	868	-	.	gene_id "CUFF.9258"; transcript_id "CUFF.9258.2"; exon_number "2"; FPKM "0.9729913560"; frac "0.450262"; conf_lo "0.493447"; conf_hi "1.452536"; cov "5.752622";
Chr1	Cufflinks	transcript	16424578	16425345	1	+	.	gene_id "AT1G43610"; transcript_id "AT1G43610.1"; FPKM "0.0000000000"; frac "0.000000"; conf_lo "0.000000"; conf_hi "0.000000"; cov "0.000000"; full_read_support "no";
Chr1	Cufflinks	exon	16424578	16425345	1	+	.	gene_id "AT1G43610"; transcript_id "AT1G43610.1"; exon_number "1"; FPKM "0.0000000000"; frac "0.000000"; conf_lo "0.000000"; conf_hi "0.000000"; cov "0.000000";
Chr1	Cufflinks	transcript	16425412	16430200	349	-	.	gene_id "CUFF.9259"; transcript_id "AT1G43620.1"; FPKM "0.6571386067"; frac "0.156611"; conf_lo "0.334241"; conf_hi "0.980036"; cov "3.882274"; full_read_support "yes";
Chr1	Cufflinks	exon	16425412	16425866	349	-	.	gene_id "CUFF.9259"; transcript_id "AT1G43620.1"; exon_number "1"; FPKM "0.6571386067"; frac "0.156611"; conf_lo "0.334241"; conf_hi "0.980036"; cov "3.882274";
Chr1	Cufflinks	exon	16426000	16426149	349	-	.	gene_id "CUFF.9259"; transcript_id "AT1G43620.1"; exon_number "2"; FPKM "0.6571386067"; frac "0.156611"; conf_lo "0.334241"; conf_hi "0.980036"; cov "3.882274";
Chr1	Cufflinks	exon	16426280	16426327	349	-	.	gene_id "CUFF.9259"; transcript_id "AT1G43620.1"; exon_number "3"; FPKM "0.6571386067"; frac "0.156611"; conf_lo "0.334241"; conf_hi "0.980036"; cov "3.882274";
Chr1	Cufflinks	exon	16426423	16426502	349	-	.	gene_id "CUFF.9259"; transcript_id "AT1G43620.1"; exon_number "4"; FPKM "0.6571386067"; frac "0.156611"; conf_lo "0.334241"; conf_hi "0.980036"; cov "3.882274";
Chr1	Cufflinks	exon	16426608	16426710	349	-	.	gene_id "CUFF.9259"; transcript_id "AT1G43620.1"; exon_number "5"; FPKM "0.6571386067"; frac "0.156611"; conf_lo "0.334241"; conf_hi "0.980036"; cov "3.882274";
Chr1	Cufflinks	exon	16426969	16427099	349	-	.	gene_id "CUFF.9259"; transcript_id "AT1G43620.1"; exon_number "6"; FPKM "0.6571386067"; frac "0.156611"; conf_lo "0.334241"; conf_hi "0.980036"; cov "3.882274";
Chr1	Cufflinks	exon	16427343	16427520	349	-	.	gene_id "CUFF.9259"; transcript_id "AT1G43620.1"; exon_number "7"; FPKM "0.6571386067"; frac "0.156611"; conf_lo "0.334241"; conf_hi "0.980036"; cov "3.882274";
Chr1	Cufflinks	exon	16427614	16427671	349	-	.	gene_id "CUFF.9259"; transcript_id "AT1G43620.1"; exon_number "8"; FPKM "0.6571386067"; frac "0.156611"; conf_lo "0.334241"; conf_hi "0.980036"; cov "3.882274";
Chr1	Cufflinks	exon	16427768	16427831	349	-	.	gene_id "CUFF.9259"; transcript_id "AT1G43620.1"; exon_number "9"; FPKM "0.6571386067"; frac "0.156611"; conf_lo "0.334241"; conf_hi "0.980036"; cov "3.882274";
Chr1	Cufflinks	exon	16427914	16428084	349	-	.	gene_id "CUFF.9259"; transcript_id "AT1G43620.1"; exon_number "10"; FPKM "0.6571386067"; frac "0.156611"; conf_lo "0.334241"; conf_hi "0.980036"; cov "3.882274";
Chr1	Cufflinks	exon	16428177	16428288	349	-	.	gene_id "CUFF.9259"; transcript_id "AT1G43620.1"; exon_number "11"; FPKM "0.6571386067"; frac "0.156611"; conf_lo "0.334241"; conf_hi "0.980036"; cov "3.882274";
Chr1	Cufflinks	exon	16428628	16428867	349	-	.	gene_id "CUFF.9259"; transcript_id "AT1G43620.1"; exon_number "12"; FPKM "0.6571386067"; frac "0.156611"; conf_lo "0.334241"; conf_hi "0.980036"; cov "3.882274";
Chr1	Cufflinks	exon	16429085	16429233	349	-	.	gene_id "CUFF.9259"; transcript_id "AT1G43620.1"; exon_number "13"; FPKM "0.6571386067"; frac "0.156611"; conf_lo "0.334241"; conf_hi "0.980036"; cov "3.882274";
Chr1	Cufflinks	exon	16429350	16429754	349	-	.	gene_id "CUFF.9259"; transcript_id "AT1G43620.1"; exon_number "14"; FPKM "0.6571386067"; frac "0.156611"; conf_lo "0.334241"; conf_hi "0.980036"; cov "3.882274";
Chr1	Cufflinks	exon	16430029	16430200	349	-	.	gene_id "CUFF.9259"; transcript_id "AT1G43620.1"; exon_number "15"; FPKM "0.6571386067"; frac "0.156611"; conf_lo "0.334241"; conf_hi "0.980036"; cov "3.882274";
Chr1	Cufflinks	transcript	16425412	16430200	1000	-	.	gene_id "CUFF.9259"; transcript_id "CUFF.9259.2"; FPKM "1.8816368644"; frac "0.447470"; conf_lo "1.393871"; conf_hi "2.369402"; cov "11.116421"; full_read_support "yes";
Chr1	Cufflinks	exon	16425412	16425866	1000	-	.	gene_id "CUFF.9259"; transcript_id "CUFF.9259.2"; exon_number "1"; FPKM "1.8816368644"; frac "0.447470"; conf_lo "1.393871"; conf_hi "2.369402"; cov "11.116421";
Chr1	Cufflinks	exon	16426000	16426149	1000	-	.	gene_id "CUFF.9259"; transcript_id "CUFF.9259.2"; exon_number "2"; FPKM "1.8816368644"; frac "0.447470"; conf_lo "1.393871"; conf_hi "2.369402"; cov "11.116421";
Chr1	Cufflinks	exon	16426280	16426327	1000	-	.	gene_id "CUFF.9259"; transcript_id "CUFF.9259.2"; exon_number "3"; FPKM "1.8816368644"; frac "0.447470"; conf_lo "1.393871"; conf_hi "2.369402"; cov "11.116421";
Chr1	Cufflinks	exon	16426423	16426502	1000	-	.	gene_id "CUFF.9259"; transcript_id "CUFF.9259.2"; exon_number "4"; FPKM "1.8816368644"; frac "0.447470"; conf_lo "1.393871"; conf_hi "2.369402"; cov "11.116421";
Chr1	Cufflinks	exon	16426608	16426710	1000	-	.	gene_id "CUFF.9259"; transcript_id "CUFF.9259.2"; exon_number "5"; FPKM "1.8816368644"; frac "0.447470"; conf_lo "1.393871"; conf_hi "2.369402"; cov "11.116421";
Chr1	Cufflinks	exon	16426969	16427099	1000	-	.	gene_id "CUFF.9259"; transcript_id "CUFF.9259.2"; exon_number "6"; FPKM "1.8816368644"; frac "0.447470"; conf_lo "1.393871"; conf_hi "2.369402"; cov "11.116421";
Chr1	Cufflinks	exon	16427343	16427520	1000	-	.	gene_id "CUFF.9259"; transcript_id "CUFF.9259.2"; exon_number "7"; FPKM "1.8816368644"; frac "0.447470"; conf_lo "1.393871"; conf_hi "2.369402"; cov "11.116421";
Chr1	Cufflinks	exon	16427614	16427671	1000	-	.	gene_id "CUFF.9259"; transcript_id "CUFF.9259.2"; exon_number "8"; FPKM "1.8816368644"; frac "0.447470"; conf_lo "1.393871"; conf_hi "2.369402"; cov "11.116421";
Chr1	Cufflinks	exon	16427768	16427831	1000	-	.	gene_id "CUFF.9259"; transcript_id "CUFF.9259.2"; exon_number "9"; FPKM "1.8816368644"; frac "0.447470"; conf_lo "1.393871"; conf_hi "2.369402"; cov "11.116421";
Chr1	Cufflinks	exon	16427914	16428084	1000	-	.	gene_id "CUFF.9259"; transcript_id "CUFF.9259.2"; exon_number "10"; FPKM "1.8816368644"; frac "0.447470"; conf_lo "1.393871"; conf_hi "2.369402"; cov "11.116421";
Chr1	Cufflinks	exon	16428177	16428288	1000	-	.	gene_id "CUFF.9259"; transcript_id "CUFF.9259.2"; exon_number "11"; FPKM "1.8816368644"; frac "0.447470"; conf_lo "1.393871"; conf_hi "2.369402"; cov "11.116421";
Chr1	Cufflinks	exon	16428628	16428867	1000	-	.	gene_id "CUFF.9259"; transcript_id "CUFF.9259.2"; exon_number "12"; FPKM "1.8816368644"; frac "0.447470"; conf_lo "1.393871"; conf_hi "2.369402"; cov "11.116421";
Chr1	Cufflinks	exon	16429085	16429233	1000	-	.	gene_id "CUFF.9259"; transcript_id "CUFF.9259.2"; exon_number "13"; FPKM "1.8816368644"; frac "0.447470"; conf_lo "1.393871"; conf_hi "2.369402"; cov "11.116421";
Chr1	Cufflinks	exon	16429350	16429749	1000	-	.	gene_id "CUFF.9259"; transcript_id "CUFF.9259.2"; exon_number "14"; FPKM "1.8816368644"; frac "0.447470"; conf_lo "1.393871"; conf_hi "2.369402"; cov "11.116421";
Chr1	Cufflinks	exon	16430029	16430200	1000	-	.	gene_id "CUFF.9259"; transcript_id "CUFF.9259.2"; exon_number "15"; FPKM "1.8816368644"; frac "0.447470"; conf_lo "1.393871"; conf_hi "2.369402"; cov "11.116421";
Chr1	Cufflinks	transcript	16425412	16430200	428	-	.	gene_id "CUFF.9259"; transcript_id "CUFF.9259.3"; FPKM "0.8064032230"; frac "0.192764"; conf_lo "0.461733"; conf_hi "1.151073"; cov "4.764106"; full_read_support "yes";
Chr1	Cufflinks	exon	16425412	16425866	428	-	.	gene_id "CUFF.9259"; transcript_id "CUFF.9259.3"; exon_number "1"; FPKM "0.8064032230"; frac "0.192764"; conf_lo "0.461733"; conf_hi "1.151073"; cov "4.764106";
Chr1	Cufflinks	exon	16426000	16426149	428	-	.	gene_id "CUFF.9259"; transcript_id "CUFF.9259.3"; exon_number "2"; FPKM "0.8064032230"; frac "0.192764"; conf_lo "0.461733"; conf_hi "1.151073"; cov "4.764106";
Chr1	Cufflinks	exon	16426280	16426327	428	-	.	gene_id "CUFF.9259"; transcript_id "CUFF.9259.3"; exon_number "3"; FPKM "0.8064032230"; frac "0.192764"; conf_lo "0.461733"; conf_hi "1.151073"; cov "4.764106";
Chr1	Cufflinks	exon	16426423	16426502	428	-	.	gene_id "CUFF.9259"; transcript_id "CUFF.9259.3"; exon_number "4"; FPKM "0.8064032230"; frac "0.192764"; conf_lo "0.461733"; conf_hi "1.151073"; cov "4.764106";
Chr1	Cufflinks	exon	16426608	16426710	428	-	.	gene_id "CUFF.9259"; transcript_id "CUFF.9259.3"; exon_number "5"; FPKM "0.8064032230"; frac "0.192764"; conf_lo "0.461733"; conf_hi "1.151073"; cov "4.764106";
Chr1	Cufflinks	exon	16426969	16427099	428	-	.	gene_id "CUFF.9259"; transcript_id "CUFF.9259.3"; exon_number "6"; FPKM "0.8064032230"; frac "0.192764"; conf_lo "0.461733"; conf_hi "1.151073"; cov "4.764106";
Chr1	Cufflinks	exon	16427343	16427520	428	-	.	gene_id "CUFF.9259"; transcript_id "CUFF.9259.3"; exon_number "7"; FPKM "0.8064032230"; frac "0.192764"; conf_lo "0.461733"; conf_hi "1.151073"; cov "4.764106";
Chr1	Cufflinks	exon	16427614	16427831	428	-	.	gene_id "CUFF.9259"; transcript_id "CUFF.9259.3"; exon_number "8"; FPKM "0.8064032230"; frac "0.192764"; conf_lo "0.461733"; conf_hi "1.151073"; cov "4.764106";
Chr1	Cufflinks	exon	16427914	16428084	428	-	.	gene_id "CUFF.9259"; transcript_id "CUFF.9259.3"; exon_number "9"; FPKM "0.8064032230"; frac "0.192764"; conf_lo "0.461733"; conf_hi "1.151073"; cov "4.764106";
Chr1	Cufflinks	exon	16428177	16428288	428	-	.	gene_id "CUFF.9259"; transcript_id "CUFF.9259.3"; exon_number "10"; FPKM "0.8064032230"; frac "0.192764"; conf_lo "0.461733"; conf_hi "1.151073"; cov "4.764106";
Chr1	Cufflinks	exon	16428628	16428867	428	-	.	gene_id "CUFF.9259"; transcript_id "CUFF.9259.3"; exon_number "11"; FPKM "0.8064032230"; frac "0.192764"; conf_lo "0.461733"; conf_hi "1.151073"; cov "4.764106";
Chr1	Cufflinks	exon	16429085	16429233	428	-	.	gene_id "CUFF.9259"; transcript_id "CUFF.9259.3"; exon_number "12"; FPKM "0.8064032230"; frac "0.192764"; conf_lo "0.461733"; conf_hi "1.151073"; cov "4.764106";
Chr1	Cufflinks	exon	16429350	16429558	428	-	.	gene_id "CUFF.9259"; transcript_id "CUFF.9259.3"; exon_number "13"; FPKM "0.8064032230"; frac "0.192764"; conf_lo "0.461733"; conf_hi "1.151073"; cov "4.764106";
Chr1	Cufflinks	exon	16429643	16429749	428	-	.	gene_id "CUFF.9259"; transcript_id "CUFF.9259.3"; exon_number "14"; FPKM "0.8064032230"; frac "0.192764"; conf_lo "0.461733"; conf_hi "1.151073"; cov "4.764106";
Chr1	Cufflinks	exon	16430029	16430200	428	-	.	gene_id "CUFF.9259"; transcript_id "CUFF.9259.3"; exon_number "15"; FPKM "0.8064032230"; frac "0.192764"; conf_lo "0.461733"; conf_hi "1.151073"; cov "4.764106";
Chr1	Cufflinks	transcript	16425412	16430181	1	-	.	gene_id "CUFF.9259"; transcript_id "AT1G43620.3"; FPKM "0.0000000000"; frac "0.000000"; conf_lo "0.000000"; conf_hi "0.045738"; cov "0.000000"; full_read_support "yes";
Chr1	Cufflinks	exon	16425412	16425866	1	-	.	gene_id "CUFF.9259"; transcript_id "AT1G43620.3"; exon_number "1"; FPKM "0.0000000000"; frac "0.000000"; conf_lo "0.000000"; conf_hi "0.045738"; cov "0.000000";
Chr1	Cufflinks	exon	16426000	16426149	1	-	.	gene_id "CUFF.9259"; transcript_id "AT1G43620.3"; exon_number "2"; FPKM "0.0000000000"; frac "0.000000"; conf_lo "0.000000"; conf_hi "0.045738"; cov "0.000000";
Chr1	Cufflinks	exon	16426280	16426327	1	-	.	gene_id "CUFF.9259"; transcript_id "AT1G43620.3"; exon_number "3"; FPKM "0.0000000000"; frac "0.000000"; conf_lo "0.000000"; conf_hi "0.045738"; cov "0.000000";
Chr1	Cufflinks	exon	16426423	16426502	1	-	.	gene_id "CUFF.9259"; transcript_id "AT1G43620.3"; exon_number "4"; FPKM "0.0000000000"; frac "0.000000"; conf_lo "0.000000"; conf_hi "0.045738"; cov "0.000000";
Chr1	Cufflinks	exon	16426608	16426710	1	-	.	gene_id "CUFF.9259"; transcript_id "AT1G43620.3"; exon_number "5"; FPKM "0.0000000000"; frac "0.000000"; conf_lo "0.000000"; conf_hi "0.045738"; cov "0.000000";
Chr1	Cufflinks	exon	16426969	16427099	1	-	.	gene_id "CUFF.9259"; transcript_id "AT1G43620.3"; exon_number "6"; FPKM "0.0000000000"; frac "0.000000"; conf_lo "0.000000"; conf_hi "0.045738"; cov "0.000000";
Chr1	Cufflinks	exon	16427343	16427520	1	-	.	gene_id "CUFF.9259"; transcript_id "AT1G43620.3"; exon_number "7"; FPKM "0.0000000000"; frac "0.000000"; conf_lo "0.000000"; conf_hi "0.045738"; cov "0.000000";
Chr1	Cufflinks	exon	16427614	16427671	1	-	.	gene_id "CUFF.9259"; transcript_id "AT1G43620.3"; exon_number "8"; FPKM "0.0000000000"; frac "0.000000"; conf_lo "0.000000"; conf_hi "0.045738"; cov "0.000000";
Chr1	Cufflinks	exon	16427768	16427831	1	-	.	gene_id "CUFF.9259"; transcript_id "AT1G43620.3"; exon_number "9"; FPKM "0.0000000000"; frac "0.000000"; conf_lo "0.000000"; conf_hi "0.045738"; cov "0.000000";
Chr1	Cufflinks	exon	16427914	16428084	1	-	.	gene_id "CUFF.9259"; transcript_id "AT1G43620.3"; exon_number "10"; FPKM "0.0000000000"; frac "0.000000"; conf_lo "0.000000"; conf_hi "0.045738"; cov "0.000000";
Chr1	Cufflinks	exon	16428177	16428288	1	-	.	gene_id "CUFF.9259"; transcript_id "AT1G43620.3"; exon_number "11"; FPKM "0.0000000000"; frac "0.000000"; conf_lo "0.000000"; conf_hi "0.045738"; cov "0.000000";
Chr1	Cufflinks	exon	16428628	16428867	1	-	.	gene_id "CUFF.9259"; transcript_id "AT1G43620.3"; exon_number "12"; FPKM "0.0000000000"; frac "0.000000"; conf_lo "0.000000"; conf_hi "0.045738"; cov "0.000000";
Chr1	Cufflinks	exon	16429085	16429233	1	-	.	gene_id "CUFF.9259"; transcript_id "AT1G43620.3"; exon_number "13"; FPKM "0.0000000000"; frac "0.000000"; conf_lo "0.000000"; conf_hi "0.045738"; cov "0.000000";
Chr1	Cufflinks	exon	16429350	16429558	1	-	.	gene_id "CUFF.9259"; transcript_id "AT1G43620.3"; exon_number "14"; FPKM "0.0000000000"; frac "0.000000"; conf_lo "0.000000"; conf_hi "0.045738"; cov "0.000000";
Chr1	Cufflinks	exon	16429643	16429754	1	-	.	gene_id "CUFF.9259"; transcript_id "AT1G43620.3"; exon_number "15"; FPKM "0.0000000000"; frac "0.000000"; conf_lo "0.000000"; conf_hi "0.045738"; cov "0.000000";
Chr1	Cufflinks	exon	16430029	16430181	1	-	.	gene_id "CUFF.9259"; transcript_id "AT1G43620.3"; exon_number "16"; FPKM "0.0000000000"; frac "0.000000"; conf_lo "0.000000"; conf_hi "0.045738"; cov "0.000000";
Chr1	Cufflinks	transcript	16425412	16430177	500	-	.	gene_id "CUFF.9259"; transcript_id "AT1G43620.2"; FPKM "0.9412543232"; frac "0.203155"; conf_lo "0.506477"; conf_hi "1.376032"; cov "5.560786"; full_read_support "yes";
Chr1	Cufflinks	exon	16425412	16425866	500	-	.	gene_id "CUFF.9259"; transcript_id "AT1G43620.2"; exon_number "1"; FPKM "0.9412543232"; frac "0.203155"; conf_lo "0.506477"; conf_hi "1.376032"; cov "5.560786";
Chr1	Cufflinks	exon	16426000	16426149	500	-	.	gene_id "CUFF.9259"; transcript_id "AT1G43620.2"; exon_number "2"; FPKM "0.9412543232"; frac "0.203155"; conf_lo "0.506477"; conf_hi "1.376032"; cov "5.560786";
Chr1	Cufflinks	exon	16426280	16426327	500	-	.	gene_id "CUFF.9259"; transcript_id "AT1G43620.2"; exon_number "3"; FPKM "0.9412543232"; frac "0.203155"; conf_lo "0.506477"; conf_hi "1.376032"; cov "5.560786";
Chr1	Cufflinks	exon	16426423	16426502	500	-	.	gene_id "CUFF.9259"; transcript_id "AT1G43620.2"; exon_number "4"; FPKM "0.9412543232"; frac "0.203155"; conf_lo "0.506477"; conf_hi "1.376032"; cov "5.560786";
Chr1	Cufflinks	exon	16426608	16426710	500	-	.	gene_id "CUFF.9259"; transcript_id "AT1G43620.2"; exon_number "5"; FPKM "0.9412543232"; frac "0.203155"; conf_lo "0.506477"; conf_hi "1.376032"; cov "5.560786";
Chr1	Cufflinks	exon	16426969	16427099	500	-	.	gene_id "CUFF.9259"; transcript_id "AT1G43620.2"; exon_number "6"; FPKM "0.9412543232"; frac "0.203155"; conf_lo "0.506477"; conf_hi "1.376032"; cov "5.560786";
Chr1	Cufflinks	exon	16427343	16427520	500	-	.	gene_id "CUFF.9259"; transcript_id "AT1G43620.2"; exon_number "7"; FPKM "0.9412543232"; frac "0.203155"; conf_lo "0.506477"; conf_hi "1.376032"; cov "5.560786";
Chr1	Cufflinks	exon	16427614	16427671	500	-	.	gene_id "CUFF.9259"; transcript_id "AT1G43620.2"; exon_number "8"; FPKM "0.9412543232"; frac "0.203155"; conf_lo "0.506477"; conf_hi "1.376032"; cov "5.560786";
Chr1	Cufflinks	exon	16427768	16427831	500	-	.	gene_id "CUFF.9259"; transcript_id "AT1G43620.2"; exon_number "9"; FPKM "0.9412543232"; frac "0.203155"; conf_lo "0.506477"; conf_hi "1.376032"; cov "5.560786";
Chr1	Cufflinks	exon	16427914	16428084	500	-	.	gene_id "CUFF.9259"; transcript_id "AT1G43620.2"; exon_number "10"; FPKM "0.9412543232"; frac "0.203155"; conf_lo "0.506477"; conf_hi "1.376032"; cov "5.560786";
Chr1	Cufflinks	exon	16428177	16428288	500	-	.	gene_id "CUFF.9259"; transcript_id "AT1G43620.2"; exon_number "11"; FPKM "0.9412543232"; frac "0.203155"; conf_lo "0.506477"; conf_hi "1.376032"; cov "5.560786";
Chr1	Cufflinks	exon	16428628	16428867	500	-	.	gene_id "CUFF.9259"; transcript_id "AT1G43620.2"; exon_number "12"; FPKM "0.9412543232"; frac "0.203155"; conf_lo "0.506477"; conf_hi "1.376032"; cov "5.560786";
Chr1	Cufflinks	exon	16429085	16429233	500	-	.	gene_id "CUFF.9259"; transcript_id "AT1G43620.2"; exon_number "13"; FPKM "0.9412543232"; frac "0.203155"; conf_lo "0.506477"; conf_hi "1.376032"; cov "5.560786";
Chr1	Cufflinks	exon	16429350	16429558	500	-	.	gene_id "CUFF.9259"; transcript_id "AT1G43620.2"; exon_number "14"; FPKM "0.9412543232"; frac "0.203155"; conf_lo "0.506477"; conf_hi "1.376032"; cov "5.560786";
Chr1	Cufflinks	exon	16430029	16430177	500	-	.	gene_id "CUFF.9259"; transcript_id "AT1G43620.2"; exon_number "15"; FPKM "0.9412543232"; frac "0.203155"; conf_lo "0.506477"; conf_hi "1.376032"; cov "5.560786";
Chr1	Cufflinks	transcript	16432842	16432946	1	-	.	gene_id "AT1G43624"; transcript_id "AT1G43624.1"; FPKM "0.0000000000"; frac "0.000000"; conf_lo "0.000000"; conf_hi "0.000000"; cov "0.000000"; full_read_support "no";
Chr1	Cufflinks	exon	16432842	16432946	1	-	.	gene_id "AT1G43624"; transcript_id "AT1G43624.1"; exon_number "1"; FPKM "0.0000000000"; frac "0.000000"; conf_lo "0.000000"; conf_hi "0.000000"; cov "0.000000";
Chr1	Cufflinks	transcript	16436371	16437755	1	-	.	gene_id "AT1G43630"; transcript_id "AT1G43630.1"; FPKM "0.0000000000"; frac "0.000000"; conf_lo "0.000000"; conf_hi "0.000000"; cov "0.000000"; full_read_support "no";
Chr1	Cufflinks	exon	16436371	16437755	1	-	.	gene_id "AT1G43630"; transcript_id "AT1G43630.1"; exon_number "1"; FPKM "0.0000000000"; frac "0.000000"; conf_lo "0.000000"; conf_hi "0.000000"; cov "0.000000";
Chr1	Cufflinks	transcript	16439435	16441844	1	-	.	gene_id "AT1G43640"; transcript_id "AT1G43640.1"; FPKM "0.0000000000"; frac "0.000000"; conf_lo "0.000000"; conf_hi "0.000000"; cov "0.000000"; full_read_support "no";
Chr1	Cufflinks	exon	16439435	16440333	1	-	.	gene_id "AT1G43640"; transcript_id "AT1G43640.1"; exon_number "1"; FPKM "0.0000000000"; frac "0.000000"; conf_lo "0.000000"; conf_hi "0.000000"; cov "0.000000";
Chr1	Cufflinks	exon	16440425	16440557	1	-	.	gene_id "AT1G43640"; transcript_id "AT1G43640.1"; exon_number "2"; FPKM "0.0000000000"; frac "0.000000"; conf_lo "0.000000"; conf_hi "0.000000"; cov "0.000000";
Chr1	Cufflinks	exon	16440738	16440825	1	-	.	gene_id "AT1G43640"; transcript_id "AT1G43640.1"; exon_number "3"; FPKM "0.0000000000"; frac "0.000000"; conf_lo "0.000000"; conf_hi "0.000000"; cov "0.000000";
Chr1	Cufflinks	exon	16440900	16441289	1	-	.	gene_id "AT1G43640"; transcript_id "AT1G43640.1"; exon_number "4"; FPKM "0.0000000000"; frac "0.000000"; conf_lo "0.000000"; conf_hi "0.000000"; cov "0.000000";
Chr1	Cufflinks	exon	16441761	16441844	1	-	.	gene_id "AT1G43640"; transcript_id "AT1G43640.1"; exon_number "5"; FPKM "0.0000000000"; frac "0.000000"; conf_lo "0.000000"; conf_hi "0.000000"; cov "0.000000";
Chr1	Cufflinks	transcript	16443685	16446852	1000	-	.	gene_id "CUFF.9260"; transcript_id "AT1G43650.1"; FPKM "1.8823373501"; frac "1.000000"; conf_lo "1.264243"; conf_hi "2.500432"; cov "11.106866"; full_read_support "yes";
Chr1	Cufflinks	exon	16443685	16443993	1000	-	.	gene_id "CUFF.9260"; transcript_id "AT1G43650.1"; exon_number "1"; FPKM "1.8823373501"; frac "1.000000"; conf_lo "1.264243"; conf_hi "2.500432"; cov "11.106866";
Chr1	Cufflinks	exon	16444120	16444271	1000	-	.	gene_id "CUFF.9260"; transcript_id "AT1G43650.1"; exon_number "2"; FPKM "1.8823373501"; frac "1.000000"; conf_lo "1.264243"; conf_hi "2.500432"; cov "11.106866";
Chr1	Cufflinks	exon	16444355	16444513	1000	-	.	gene_id "CUFF.9260"; transcript_id "AT1G43650.1"; exon_number "3"; FPKM "1.8823373501"; frac "1.000000"; conf_lo "1.264243"; conf_hi "2.500432"; cov "11.106866";
Chr1	Cufflinks	exon	16445445	16445676	1000	-	.	gene_id "CUFF.9260"; transcript_id "AT1G43650.1"; exon_number "4"; FPKM "1.8823373501"; frac "1.000000"; conf_lo "1.264243"; conf_hi "2.500432"; cov "11.106866";
Chr1	Cufflinks	exon	16446303	16446419	1000	-	.	gene_id "CUFF.9260"; transcript_id "AT1G43650.1"; exon_number "5"; FPKM "1.8823373501"; frac "1.000000"; conf_lo "1.264243"; conf_hi "2.500432"; cov "11.106866";
Chr1	Cufflinks	exon	16446504	16446566	1000	-	.	gene_id "CUFF.9260"; transcript_id "AT1G43650.1"; exon_number "6"; FPKM "1.8823373501"; frac "1.000000"; conf_lo "1.264243"; conf_hi "2.500432"; cov "11.106866";
Chr1	Cufflinks	exon	16446639	16446852	1000	-	.	gene_id "CUFF.9260"; transcript_id "AT1G43650.1"; exon_number "7"; FPKM "1.8823373501"; frac "1.000000"; conf_lo "1.264243"; conf_hi "2.500432"; cov "11.106866";
Chr1	Cufflinks	transcript	16443873	16446886	1	-	.	gene_id "CUFF.9260"; transcript_id "AT1G43650.2"; FPKM "0.0000000000"; frac "0.000000"; conf_lo "0.000000"; conf_hi "0.134917"; cov "0.000000"; full_read_support "no";
Chr1	Cufflinks	exon	16443873	16444119	1	-	.	gene_id "CUFF.9260"; transcript_id "AT1G43650.2"; exon_number "1"; FPKM "0.0000000000"; frac "0.000000"; conf_lo "0.000000"; conf_hi "0.134917"; cov "0.000000";
Chr1	Cufflinks	exon	16444519	16444558	1	-	.	gene_id "CUFF.9260"; transcript_id "AT1G43650.2"; exon_number "2"; FPKM "0.0000000000"; frac "0.000000"; conf_lo "0.000000"; conf_hi "0.134917"; cov "0.000000";
Chr1	Cufflinks	exon	16445445	16445676	1	-	.	gene_id "CUFF.9260"; transcript_id "AT1G43650.2"; exon_number "3"; FPKM "0.0000000000"; frac "0.000000"; conf_lo "0.000000"; conf_hi "0.134917"; cov "0.000000";
Chr1	Cufflinks	exon	16446303	16446419	1	-	.	gene_id "CUFF.9260"; transcript_id "AT1G43650.2"; exon_number "4"; FPKM "0.0000000000"; frac "0.000000"; conf_lo "0.000000"; conf_hi "0.134917"; cov "0.000000";
Chr1	Cufflinks	exon	16446504	16446566	1	-	.	gene_id "CUFF.9260"; transcript_id "AT1G43650.2"; exon_number "5"; FPKM "0.0000000000"; frac "0.000000"; conf_lo "0.000000"; conf_hi "0.134917"; cov "0.000000";
Chr1	Cufflinks	exon	16446639	16446886	1	-	.	gene_id "CUFF.9260"; transcript_id "AT1G43650.2"; exon_number "6"; FPKM "0.0000000000"; frac "0.000000"; conf_lo "0.000000"; conf_hi "0.134917"; cov "0.000000";
Chr1	Cufflinks	transcript	16450360	16450644	1	+	.	gene_id "AT1G43660"; transcript_id "AT1G43660.1"; FPKM "0.0000000000"; frac "0.000000"; conf_lo "0.000000"; conf_hi "0.000000"; cov "0.000000"; full_read_support "no";
Chr1	Cufflinks	exon	16450360	16450644	1	+	.	gene_id "AT1G43660"; transcript_id "AT1G43660.1"; exon_number "1"; FPKM "0.0000000000"; frac "0.000000"; conf_lo "0.000000"; conf_hi "0.000000"; cov "0.000000";
Chr1	Cufflinks	transcript	16452981	16453804	1	-	.	gene_id "AT1G43665"; transcript_id "AT1G43665.1"; FPKM "0.0000000000"; frac "0.000000"; conf_lo "0.000000"; conf_hi "0.000000"; cov "0.000000"; full_read_support "no";
Chr1	Cufflinks	exon	16452981	16453065	1	-	.	gene_id "AT1G43665"; transcript_id "AT1G43665.1"; exon_number "1"; FPKM "0.0000000000"; frac "0.000000"; conf_lo "0.000000"; conf_hi "0.000000"; cov "0.000000";
Chr1	Cufflinks	exon	16453518	16453804	1	-	.	gene_id "AT1G43665"; transcript_id "AT1G43665.1"; exon_number "2"; FPKM "0.0000000000"; frac "0.000000"; conf_lo "0.000000"; conf_hi "0.000000"; cov "0.000000";
Chr1	Cufflinks	transcript	16461072	16461734	1	-	.	gene_id "AT1G43666"; transcript_id "AT1G43666.1"; FPKM "0.0000000000"; frac "0.000000"; conf_lo "0.000000"; conf_hi "0.000000"; cov "0.000000"; full_read_support "no";
Chr1	Cufflinks	exon	16461072	16461734	1	-	.	gene_id "AT1G43666"; transcript_id "AT1G43666.1"; exon_number "1"; FPKM "0.0000000000"; frac "0.000000"; conf_lo "0.000000"; conf_hi "0.000000"; cov "0.000000";
Chr1	Cufflinks	transcript	16465056	16465565	1	-	.	gene_id "AT1G43667"; transcript_id "AT1G43667.1"; FPKM "0.0000000000"; frac "0.000000"; conf_lo "0.000000"; conf_hi "0.000000"; cov "0.000000"; full_read_support "no";
Chr1	Cufflinks	exon	16465056	16465565	1	-	.	gene_id "AT1G43667"; transcript_id "AT1G43667.1"; exon_number "1"; FPKM "0.0000000000"; frac "0.000000"; conf_lo "0.000000"; conf_hi "0.000000"; cov "0.000000";
Chr1	Cufflinks	transcript	16468044	16470500	1000	+	.	gene_id "CUFF.9261"; transcript_id "AT1G43670.1"; FPKM "70.4931807805"; frac "1.000000"; conf_lo "65.863442"; conf_hi "75.122920"; cov "416.625765"; full_read_support "yes";
Chr1	Cufflinks	exon	16468044	16468342	1000	+	.	gene_id "CUFF.9261"; transcript_id "AT1G43670.1"; exon_number "1"; FPKM "70.4931807805"; frac "1.000000"; conf_lo "65.863442"; conf_hi "75.122920"; cov "416.625765";
Chr1	Cufflinks	exon	16468565	16468612	1000	+	.	gene_id "CUFF.9261"; transcript_id "AT1G43670.1"; exon_number "2"; FPKM "70.4931807805"; frac "1.000000"; conf_lo "65.863442"; conf_hi "75.122920"; cov "416.625765";
Chr1	Cufflinks	exon	16468681	16468755	1000	+	.	gene_id "CUFF.9261"; transcript_id "AT1G43670.1"; exon_number "3"; FPKM "70.4931807805"; frac "1.000000"; conf_lo "65.863442"; conf_hi "75.122920"; cov "416.625765";
Chr1	Cufflinks	exon	16468842	16468903	1000	+	.	gene_id "CUFF.9261"; transcript_id "AT1G43670.1"; exon_number "4"; FPKM "70.4931807805"; frac "1.000000"; conf_lo "65.863442"; conf_hi "75.122920"; cov "416.625765";
Chr1	Cufflinks	exon	16468989	16469055	1000	+	.	gene_id "CUFF.9261"; transcript_id "AT1G43670.1"; exon_number "5"; FPKM "70.4931807805"; frac "1.000000"; conf_lo "65.863442"; conf_hi "75.122920"; cov "416.625765";
Chr1	Cufflinks	exon	16469169	16469282	1000	+	.	gene_id "CUFF.9261"; transcript_id "AT1G43670.1"; exon_number "6"; FPKM "70.4931807805"; frac "1.000000"; conf_lo "65.863442"; conf_hi "75.122920"; cov "416.625765";
Chr1	Cufflinks	exon	16469378	16469464	1000	+	.	gene_id "CUFF.9261"; transcript_id "AT1G43670.1"; exon_number "7"; FPKM "70.4931807805"; frac "1.000000"; conf_lo "65.863442"; conf_hi "75.122920"; cov "416.625765";
Chr1	Cufflinks	exon	16469542	16469612	1000	+	.	gene_id "CUFF.9261"; transcript_id "AT1G43670.1"; exon_number "8"; FPKM "70.4931807805"; frac "1.000000"; conf_lo "65.863442"; conf_hi "75.122920"; cov "416.625765";
Chr1	Cufflinks	exon	16469701	16469766	1000	+	.	gene_id "CUFF.9261"; transcript_id "AT1G43670.1"; exon_number "9"; FPKM "70.4931807805"; frac "1.000000"; conf_lo "65.863442"; conf_hi "75.122920"; cov "416.625765";
Chr1	Cufflinks	exon	16469861	16469947	1000	+	.	gene_id "CUFF.9261"; transcript_id "AT1G43670.1"; exon_number "10"; FPKM "70.4931807805"; frac "1.000000"; conf_lo "65.863442"; conf_hi "75.122920"; cov "416.625765";
Chr1	Cufflinks	exon	16470072	16470147	1000	+	.	gene_id "CUFF.9261"; transcript_id "AT1G43670.1"; exon_number "11"; FPKM "70.4931807805"; frac "1.000000"; conf_lo "65.863442"; conf_hi "75.122920"; cov "416.625765";
Chr1	Cufflinks	exon	16470234	16470500	1000	+	.	gene_id "CUFF.9261"; transcript_id "AT1G43670.1"; exon_number "12"; FPKM "70.4931807805"; frac "1.000000"; conf_lo "65.863442"; conf_hi "75.122920"; cov "416.625765";
Chr1	Cufflinks	transcript	16470872	16471248	1	+	.	gene_id "CUFF.9261"; transcript_id "AT1G43675.1"; FPKM "0.0000000000"; frac "0.000000"; conf_lo "0.000000"; conf_hi "0.269076"; cov "0.000000"; full_read_support "no";
Chr1	Cufflinks	exon	16470872	16471248	1	+	.	gene_id "CUFF.9261"; transcript_id "AT1G43675.1"; exon_number "1"; FPKM "0.0000000000"; frac "0.000000"; conf_lo "0.000000"; conf_hi "0.269076"; cov "0.000000";
Chr1	Cufflinks	transcript	17457036	17464024	405	+	.	gene_id "CUFF.9262"; transcript_id "CUFF.9262.1"; FPKM "1.7331769160"; frac "0.156801"; conf_lo "1.274376"; conf_hi "2.191977"; cov "10.246508"; full_read_support "yes";
Chr1	Cufflinks	exon	17457036	17457345	405	+	.	gene_id "CUFF.9262"; transcript_id "CUFF.9262.1"; exon_number "1"; FPKM "1.7331769160"; frac "0.156801"; conf_lo "1.274376"; conf_hi "2.191977"; cov "10.246508";
Chr1	Cufflinks	exon	17458136	17458206	405	+	.	gene_id "CUFF.9262"; transcript_id "CUFF.9262.1"; exon_number "2"; FPKM "1.7331769160"; frac "0.156801"; conf_lo "1.274376"; conf_hi "2.191977"; cov "10.246508";
Chr1	Cufflinks	exon	17458377	17458457	405	+	.	gene_id "CUFF.9262"; transcript_id "CUFF.9262.1"; exon_number "3"; FPKM "1.7331769160"; frac "0.156801"; conf_lo "1.274376"; conf_hi "2.191977"; cov "10.246508";
Chr1	Cufflinks	exon	17458615	17458682	405	+	.	gene_id "CUFF.9262"; transcript_id "CUFF.9262.1"; exon_number "4"; FPKM "1.7331769160"; frac "0.156801"; conf_lo "1.274376"; conf_hi "2.191977"; cov "10.246508";
Chr1	Cufflinks	exon	17458807	17458909	405	+	.	gene_id "CUFF.9262"; transcript_id "CUFF.9262.1"; exon_number "5"; FPKM "1.7331769160"; frac "0.156801"; conf_lo "1.274376"; conf_hi "2.191977"; cov "10.246508";
Chr1	Cufflinks	exon	17459084	17459232	405	+	.	gene_id "CUFF.9262"; transcript_id "CUFF.9262.1"; exon_number "6"; FPKM "1.7331769160"; frac "0.156801"; conf_lo "1.274376"; conf_hi "2.191977"; cov "10.246508";
Chr1	Cufflinks	exon	17459645	17459762	405	+	.	gene_id "CUFF.9262"; transcript_id "CUFF.9262.1"; exon_number "7"; FPKM "1.7331769160"; frac "0.156801"; conf_lo "1.274376"; conf_hi "2.191977"; cov "10.246508";
Chr1	Cufflinks	exon	17459871	17459975	405	+	.	gene_id "CUFF.9262"; transcript_id "CUFF.9262.1"; exon_number "8"; FPKM "1.7331769160"; frac "0.156801"; conf_lo "1.274376"; conf_hi "2.191977"; cov "10.246508";
Chr1	Cufflinks	exon	17460256	17460357	405	+	.	gene_id "CUFF.9262"; transcript_id "CUFF.9262.1"; exon_number "9"; FPKM "1.7331769160"; frac "0.156801"; conf_lo "1.274376"; conf_hi "2.191977"; cov "10.246508";
Chr1	Cufflinks	exon	17460432	17460570	405	+	.	gene_id "CUFF.9262"; transcript_id "CUFF.9262.1"; exon_number "10"; FPKM "1.7331769160"; frac "0.156801"; conf_lo "1.274376"; conf_hi "2.191977"; cov "10.246508";
Chr1	Cufflinks	exon	17460749	17460876	405	+	.	gene_id "CUFF.9262"; transcript_id "CUFF.9262.1"; exon_number "11"; FPKM "1.7331769160"; frac "0.156801"; conf_lo "1.274376"; conf_hi "2.191977"; cov "10.246508";
Chr1	Cufflinks	exon	17460959	17461039	405	+	.	gene_id "CUFF.9262"; transcript_id "CUFF.9262.1"; exon_number "12"; FPKM "1.7331769160"; frac "0.156801"; conf_lo "1.274376"; conf_hi "2.191977"; cov "10.246508";
Chr1	Cufflinks	exon	17461119	17461193	405	+	.	gene_id "CUFF.9262"; transcript_id "CUFF.9262.1"; exon_number "13"; FPKM "1.7331769160"; frac "0.156801"; conf_lo "1.274376"; conf_hi "2.191977"; cov "10.246508";
Chr1	Cufflinks	exon	17461373	17461543	405	+	.	gene_id "CUFF.9262"; transcript_id "CUFF.9262.1"; exon_number "14"; FPKM "1.7331769160"; frac "0.156801"; conf_lo "1.274376"; conf_hi "2.191977"; cov "10.246508";
Chr1	Cufflinks	exon	17461637	17461793	405	+	.	gene_id "CUFF.9262"; transcript_id "CUFF.9262.1"; exon_number "15"; FPKM "1.7331769160"; frac "0.156801"; conf_lo "1.274376"; conf_hi "2.191977"; cov "10.246508";
Chr1	Cufflinks	exon	17461893	17461957	405	+	.	gene_id "CUFF.9262"; transcript_id "CUFF.9262.1"; exon_number "16"; FPKM "1.7331769160"; frac "0.156801"; conf_lo "1.274376"; conf_hi "2.191977"; cov "10.246508";
Chr1	Cufflinks	exon	17462054	17462227	405	+	.	gene_id "CUFF.9262"; transcript_id "CUFF.9262.1"; exon_number "17"; FPKM "1.7331769160"; frac "0.156801"; conf_lo "1.274376"; conf_hi "2.191977"; cov "10.246508";
Chr1	Cufflinks	exon	17462309	17462388	405	+	.	gene_id "CUFF.9262"; transcript_id "CUFF.9262.1"; exon_number "18"; FPKM "1.7331769160"; frac "0.156801"; conf_lo "1.274376"; conf_hi "2.191977"; cov "10.246508";
Chr1	Cufflinks	exon	17462537	17462618	405	+	.	gene_id "CUFF.9262"; transcript_id "CUFF.9262.1"; exon_number "19"; FPKM "1.7331769160"; frac "0.156801"; conf_lo "1.274376"; conf_hi "2.191977"; cov "10.246508";
Chr1	Cufflinks	exon	17462842	17462939	405	+	.	gene_id "CUFF.9262"; transcript_id "CUFF.9262.1"; exon_number "20"; FPKM "1.7331769160"; frac "0.156801"; conf_lo "1.274376"; conf_hi "2.191977"; cov "10.246508";
Chr1	Cufflinks	exon	17463028	17463136	405	+	.	gene_id "CUFF.9262"; transcript_id "CUFF.9262.1"; exon_number "21"; FPKM "1.7331769160"; frac "0.156801"; conf_lo "1.274376"; conf_hi "2.191977"; cov "10.246508";
Chr1	Cufflinks	exon	17463257	17463325	405	+	.	gene_id "CUFF.9262"; transcript_id "CUFF.9262.1"; exon_number "22"; FPKM "1.7331769160"; frac "0.156801"; conf_lo "1.274376"; conf_hi "2.191977"; cov "10.246508";
Chr1	Cufflinks	exon	17463449	17463514	405	+	.	gene_id "CUFF.9262"; transcript_id "CUFF.9262.1"; exon_number "23"; FPKM "1.7331769160"; frac "0.156801"; conf_lo "1.274376"; conf_hi "2.191977"; cov "10.246508";
Chr1	Cufflinks	exon	17463599	17463688	405	+	.	gene_id "CUFF.9262"; transcript_id "CUFF.9262.1"; exon_number "24"; FPKM "1.7331769160"; frac "0.156801"; conf_lo "1.274376"; conf_hi "2.191977"; cov "10.246508";
Chr1	Cufflinks	exon	17463786	17464024	405	+	.	gene_id "CUFF.9262"; transcript_id "CUFF.9262.1"; exon_number "25"; FPKM "1.7331769160"; frac "0.156801"; conf_lo "1.274376"; conf_hi "2.191977"; cov "10.246508";
Chr1	Cufflinks	transcript	17457036	17464024	1000	+	.	gene_id "CUFF.9262"; transcript_id "CUFF.9262.2"; FPKM "4.2787472870"; frac "0.386816"; conf_lo "3.522577"; conf_hi "5.034918"; cov "25.295871"; full_read_support "yes";
Chr1	Cufflinks	exon	17457036	17457345	1000	+	.	gene_id "CUFF.9262"; transcript_id "CUFF.9262.2"; exon_number "1"; FPKM "4.2787472870"; frac "0.386816"; conf_lo "3.522577"; conf_hi "5.034918"; cov "25.295871";
Chr1	Cufflinks	exon	17458136	17458206	1000	+	.	gene_id "CUFF.9262"; transcript_id "CUFF.9262.2"; exon_number "2"; FPKM "4.2787472870"; frac "0.386816"; conf_lo "3.522577"; conf_hi "5.034918"; cov "25.295871";
Chr1	Cufflinks	exon	17458377	17458457	1000	+	.	gene_id "CUFF.9262"; transcript_id "CUFF.9262.2"; exon_number "3"; FPKM "4.2787472870"; frac "0.386816"; conf_lo "3.522577"; conf_hi "5.034918"; cov "25.295871";
Chr1	Cufflinks	exon	17458615	17458682	1000	+	.	gene_id "CUFF.9262"; transcript_id "CUFF.9262.2"; exon_number "4"; FPKM "4.2787472870"; frac "0.386816"; conf_lo "3.522577"; conf_hi "5.034918"; cov "25.295871";
Chr1	Cufflinks	exon	17458807	17458909	1000	+	.	gene_id "CUFF.9262"; transcript_id "CUFF.9262.2"; exon_number "5"; FPKM "4.2787472870"; frac "0.386816"; conf_lo "3.522577"; conf_hi "5.034918"; cov "25.295871";
Chr1	Cufflinks	exon	17459084	17459232	1000	+	.	gene_id "CUFF.9262"; transcript_id "CUFF.9262.2"; exon_number "6"; FPKM "4.2787472870"; frac "0.386816"; conf_lo "3.522577"; conf_hi "5.034918"; cov "25.295871";
Chr1	Cufflinks	exon	17459645	17459762	1000	+	.	gene_id "CUFF.9262"; transcript_id "CUFF.9262.2"; exon_number "7"; FPKM "4.2787472870"; frac "0.386816"; conf_lo "3.522577"; conf_hi "5.034918"; cov "25.295871";
Chr1	Cufflinks	exon	17459871	17459975	1000	+	.	gene_id "CUFF.9262"; transcript_id "CUFF.9262.2"; exon_number "8"; FPKM "4.2787472870"; frac "0.386816"; conf_lo "3.522577"; conf_hi "5.034918"; cov "25.295871";
Chr1	Cufflinks	exon	17460256	17460357	1000	+	.	gene_id "CUFF.9262"; transcript_id "CUFF.9262.2"; exon_number "9"; FPKM "4.2787472870"; frac "0.386816"; conf_lo "3.522577"; conf_hi "5.034918"; cov "25.295871";
Chr1	Cufflinks	exon	17460432	17460569	1000	+	.	gene_id "CUFF.9262"; transcript_id "CUFF.9262.2"; exon_number "10"; FPKM "4.2787472870"; frac "0.386816"; conf_lo "3.522577"; conf_hi "5.034918"; cov "25.295871";
Chr1	Cufflinks	exon	17460748	17460876	1000	+	.	gene_id "CUFF.9262"; transcript_id "CUFF.9262.2"; exon_number "11"; FPKM "4.2787472870"; frac "0.386816"; conf_lo "3.522577"; conf_hi "5.034918"; cov "25.295871";
Chr1	Cufflinks	exon	17460959	17461039	1000	+	.	gene_id "CUFF.9262"; transcript_id "CUFF.9262.2"; exon_number "12"; FPKM "4.2787472870"; frac "0.386816"; conf_lo "3.522577"; conf_hi "5.034918"; cov "25.295871";
Chr1	Cufflinks	exon	17461119	17461193	1000	+	.	gene_id "CUFF.9262"; transcript_id "CUFF.9262.2"; exon_number "13"; FPKM "4.2787472870"; frac "0.386816"; conf_lo "3.522577"; conf_hi "5.034918"; cov "25.295871";
Chr1	Cufflinks	exon	17461373	17461543	1000	+	.	gene_id "CUFF.9262"; transcript_id "CUFF.9262.2"; exon_number "14"; FPKM "4.2787472870"; frac "0.386816"; conf_lo "3.522577"; conf_hi "5.034918"; cov "25.295871";
Chr1	Cufflinks	exon	17461637	17461793	1000	+	.	gene_id "CUFF.9262"; transcript_id "CUFF.9262.2"; exon_number "15"; FPKM "4.2787472870"; frac "0.386816"; conf_lo "3.522577"; conf_hi "5.034918"; cov "25.295871";
Chr1	Cufflinks	exon	17461893	17461957	1000	+	.	gene_id "CUFF.9262"; transcript_id "CUFF.9262.2"; exon_number "16"; FPKM "4.2787472870"; frac "0.386816"; conf_lo "3.522577"; conf_hi "5.034918"; cov "25.295871";
Chr1	Cufflinks	exon	17462054	17462224	1000	+	.	gene_id "CUFF.9262"; transcript_id "CUFF.9262.2"; exon_number "17"; FPKM "4.2787472870"; frac "0.386816"; conf_lo "3.522577"; conf_hi "5.034918"; cov "25.295871";
Chr1	Cufflinks	exon	17462309	17462388	1000	+	.	gene_id "CUFF.9262"; transcript_id "CUFF.9262.2"; exon_number "18"; FPKM "4.2787472870"; frac "0.386816"; conf_lo "3.522577"; conf_hi "5.034918"; cov "25.295871";
Chr1	Cufflinks	exon	17462537	17462619	1000	+	.	gene_id "CUFF.9262"; transcript_id "CUFF.9262.2"; exon_number "19"; FPKM "4.2787472870"; frac "0.386816"; conf_lo "3.522577"; conf_hi "5.034918"; cov "25.295871";
Chr1	Cufflinks	exon	17462842	17462939	1000	+	.	gene_id "CUFF.9262"; transcript_id "CUFF.9262.2"; exon_number "20"; FPKM "4.2787472870"; frac "0.386816"; conf_lo "3.522577"; conf_hi "5.034918"; cov "25.295871";
Chr1	Cufflinks	exon	17463028	17463136	1000	+	.	gene_id "CUFF.9262"; transcript_id "CUFF.9262.2"; exon_number "21"; FPKM "4.2787472870"; frac "0.386816"; conf_lo "3.522577"; conf_hi "5.034918"; cov "25.295871";
Chr1	Cufflinks	exon	17463257	17463325	1000	+	.	gene_id "CUFF.9262"; transcript_id "CUFF.9262.2"; exon_number "22"; FPKM "4.2787472870"; frac "0.386816"; conf_lo "3.522577"; conf_hi "5.034918"; cov "25.295871";
Chr1	Cufflinks	exon	17463449	17463514	1000	+	.	gene_id "CUFF.9262"; transcript_id "CUFF.9262.2"; exon_number "23"; FPKM "4.2787472870"; frac "0.386816"; conf_lo "3.522577"; conf_hi "5.034918"; cov "25.295871";
Chr1	Cufflinks	exon	17463599	17463688	1000	+	.	gene_id "CUFF.9262"; transcript_id "CUFF.9262.2"; exon_number "24"; FPKM "4.2787472870"; frac "0.386816"; conf_lo "3.522577"; conf_hi "5.034918"; cov "25.295871";
Chr1	Cufflinks	exon	17463786	17464024	1000	+	.	gene_id "CUFF.9262"; transcript_id "CUFF.9262.2"; exon_number "25"; FPKM "4.2787472870"; frac "0.386816"; conf_lo "3.522577"; conf_hi "5.034918"; cov "25.295871";
Chr1	Cufflinks	transcript	17457122	17464386	835	+	.	gene_id "CUFF.9262"; transcript_id "AT1G47550.2"; FPKM "3.5757058294"; frac "0.356141"; conf_lo "2.905249"; conf_hi "4.246162"; cov "21.139503"; full_read_support "yes";
Chr1	Cufflinks	exon	17457122	17457345	835	+	.	gene_id "CUFF.9262"; transcript_id "AT1G47550.2"; exon_number "1"; FPKM "3.5757058294"; frac "0.356141"; conf_lo "2.905249"; conf_hi "4.246162"; cov "21.139503";
Chr1	Cufflinks	exon	17458136	17458206	835	+	.	gene_id "CUFF.9262"; transcript_id "AT1G47550.2"; exon_number "2"; FPKM "3.5757058294"; frac "0.356141"; conf_lo "2.905249"; conf_hi "4.246162"; cov "21.139503";
Chr1	Cufflinks	exon	17458377	17458457	835	+	.	gene_id "CUFF.9262"; transcript_id "AT1G47550.2"; exon_number "3"; FPKM "3.5757058294"; frac "0.356141"; conf_lo "2.905249"; conf_hi "4.246162"; cov "21.139503";
Chr1	Cufflinks	exon	17458615	17458682	835	+	.	gene_id "CUFF.9262"; transcript_id "AT1G47550.2"; exon_number "4"; FPKM "3.5757058294"; frac "0.356141"; conf_lo "2.905249"; conf_hi "4.246162"; cov "21.139503";
Chr1	Cufflinks	exon	17458807	17458909	835	+	.	gene_id "CUFF.9262"; transcript_id "AT1G47550.2"; exon_number "5"; FPKM "3.5757058294"; frac "0.356141"; conf_lo "2.905249"; conf_hi "4.246162"; cov "21.139503";
Chr1	Cufflinks	exon	17459084	17459232	835	+	.	gene_id "CUFF.9262"; transcript_id "AT1G47550.2"; exon_number "6"; FPKM "3.5757058294"; frac "0.356141"; conf_lo "2.905249"; conf_hi "4.246162"; cov "21.139503";
Chr1	Cufflinks	exon	17459645	17459762	835	+	.	gene_id "CUFF.9262"; transcript_id "AT1G47550.2"; exon_number "7"; FPKM "3.5757058294"; frac "0.356141"; conf_lo "2.905249"; conf_hi "4.246162"; cov "21.139503";
Chr1	Cufflinks	exon	17459871	17459975	835	+	.	gene_id "CUFF.9262"; transcript_id "AT1G47550.2"; exon_number "8"; FPKM "3.5757058294"; frac "0.356141"; conf_lo "2.905249"; conf_hi "4.246162"; cov "21.139503";
Chr1	Cufflinks	exon	17460256	17460357	835	+	.	gene_id "CUFF.9262"; transcript_id "AT1G47550.2"; exon_number "9"; FPKM "3.5757058294"; frac "0.356141"; conf_lo "2.905249"; conf_hi "4.246162"; cov "21.139503";
Chr1	Cufflinks	exon	17460432	17460569	835	+	.	gene_id "CUFF.9262"; transcript_id "AT1G47550.2"; exon_number "10"; FPKM "3.5757058294"; frac "0.356141"; conf_lo "2.905249"; conf_hi "4.246162"; cov "21.139503";
Chr1	Cufflinks	exon	17460748	17460876	835	+	.	gene_id "CUFF.9262"; transcript_id "AT1G47550.2"; exon_number "11"; FPKM "3.5757058294"; frac "0.356141"; conf_lo "2.905249"; conf_hi "4.246162"; cov "21.139503";
Chr1	Cufflinks	exon	17460959	17461039	835	+	.	gene_id "CUFF.9262"; transcript_id "AT1G47550.2"; exon_number "12"; FPKM "3.5757058294"; frac "0.356141"; conf_lo "2.905249"; conf_hi "4.246162"; cov "21.139503";
Chr1	Cufflinks	exon	17461119	17461193	835	+	.	gene_id "CUFF.9262"; transcript_id "AT1G47550.2"; exon_number "13"; FPKM "3.5757058294"; frac "0.356141"; conf_lo "2.905249"; conf_hi "4.246162"; cov "21.139503";
Chr1	Cufflinks	exon	17461373	17461543	835	+	.	gene_id "CUFF.9262"; transcript_id "AT1G47550.2"; exon_number "14"; FPKM "3.5757058294"; frac "0.356141"; conf_lo "2.905249"; conf_hi "4.246162"; cov "21.139503";
Chr1	Cufflinks	exon	17461637	17461793	835	+	.	gene_id "CUFF.9262"; transcript_id "AT1G47550.2"; exon_number "15"; FPKM "3.5757058294"; frac "0.356141"; conf_lo "2.905249"; conf_hi "4.246162"; cov "21.139503";
Chr1	Cufflinks	exon	17461893	17461957	835	+	.	gene_id "CUFF.9262"; transcript_id "AT1G47550.2"; exon_number "16"; FPKM "3.5757058294"; frac "0.356141"; conf_lo "2.905249"; conf_hi "4.246162"; cov "21.139503";
Chr1	Cufflinks	exon	17462054	17462227	835	+	.	gene_id "CUFF.9262"; transcript_id "AT1G47550.2"; exon_number "17"; FPKM "3.5757058294"; frac "0.356141"; conf_lo "2.905249"; conf_hi "4.246162"; cov "21.139503";
Chr1	Cufflinks	exon	17462309	17462388	835	+	.	gene_id "CUFF.9262"; transcript_id "AT1G47550.2"; exon_number "18"; FPKM "3.5757058294"; frac "0.356141"; conf_lo "2.905249"; conf_hi "4.246162"; cov "21.139503";
Chr1	Cufflinks	exon	17462537	17462618	835	+	.	gene_id "CUFF.9262"; transcript_id "AT1G47550.2"; exon_number "19"; FPKM "3.5757058294"; frac "0.356141"; conf_lo "2.905249"; conf_hi "4.246162"; cov "21.139503";
Chr1	Cufflinks	exon	17462842	17462939	835	+	.	gene_id "CUFF.9262"; transcript_id "AT1G47550.2"; exon_number "20"; FPKM "3.5757058294"; frac "0.356141"; conf_lo "2.905249"; conf_hi "4.246162"; cov "21.139503";
Chr1	Cufflinks	exon	17463028	17463136	835	+	.	gene_id "CUFF.9262"; transcript_id "AT1G47550.2"; exon_number "21"; FPKM "3.5757058294"; frac "0.356141"; conf_lo "2.905249"; conf_hi "4.246162"; cov "21.139503";
Chr1	Cufflinks	exon	17463257	17463325	835	+	.	gene_id "CUFF.9262"; transcript_id "AT1G47550.2"; exon_number "22"; FPKM "3.5757058294"; frac "0.356141"; conf_lo "2.905249"; conf_hi "4.246162"; cov "21.139503";
Chr1	Cufflinks	exon	17463449	17463514	835	+	.	gene_id "CUFF.9262"; transcript_id "AT1G47550.2"; exon_number "23"; FPKM "3.5757058294"; frac "0.356141"; conf_lo "2.905249"; conf_hi "4.246162"; cov "21.139503";
Chr1	Cufflinks	exon	17463599	17463688	835	+	.	gene_id "CUFF.9262"; transcript_id "AT1G47550.2"; exon_number "24"; FPKM "3.5757058294"; frac "0.356141"; conf_lo "2.905249"; conf_hi "4.246162"; cov "21.139503";
Chr1	Cufflinks	exon	17463786	17464386	835	+	.	gene_id "CUFF.9262"; transcript_id "AT1G47550.2"; exon_number "25"; FPKM "3.5757058294"; frac "0.356141"; conf_lo "2.905249"; conf_hi "4.246162"; cov "21.139503";
Chr1	Cufflinks	transcript	17457171	17463896	286	+	.	gene_id "CUFF.9262"; transcript_id "AT1G47550.1"; FPKM "1.2273829381"; frac "0.100241"; conf_lo "0.790999"; conf_hi "1.663767"; cov "7.256264"; full_read_support "yes";
Chr1	Cufflinks	exon	17457171	17457345	286	+	.	gene_id "CUFF.9262"; transcript_id "AT1G47550.1"; exon_number "1"; FPKM "1.2273829381"; frac "0.100241"; conf_lo "0.790999"; conf_hi "1.663767"; cov "7.256264";
Chr1	Cufflinks	exon	17458136	17458206	286	+	.	gene_id "CUFF.9262"; transcript_id "AT1G47550.1"; exon_number "2"; FPKM "1.2273829381"; frac "0.100241"; conf_lo "0.790999"; conf_hi "1.663767"; cov "7.256264";
Chr1	Cufflinks	exon	17458377	17458457	286	+	.	gene_id "CUFF.9262"; transcript_id "AT1G47550.1"; exon_number "3"; FPKM "1.2273829381"; frac "0.100241"; conf_lo "0.790999"; conf_hi "1.663767"; cov "7.256264";
Chr1	Cufflinks	exon	17458615	17458682	286	+	.	gene_id "CUFF.9262"; transcript_id "AT1G47550.1"; exon_number "4"; FPKM "1.2273829381"; frac "0.100241"; conf_lo "0.790999"; conf_hi "1.663767"; cov "7.256264";
Chr1	Cufflinks	exon	17458807	17458909	286	+	.	gene_id "CUFF.9262"; transcript_id "AT1G47550.1"; exon_number "5"; FPKM "1.2273829381"; frac "0.100241"; conf_lo "0.790999"; conf_hi "1.663767"; cov "7.256264";
Chr1	Cufflinks	exon	17459084	17459232	286	+	.	gene_id "CUFF.9262"; transcript_id "AT1G47550.1"; exon_number "6"; FPKM "1.2273829381"; frac "0.100241"; conf_lo "0.790999"; conf_hi "1.663767"; cov "7.256264";
Chr1	Cufflinks	exon	17459645	17459762	286	+	.	gene_id "CUFF.9262"; transcript_id "AT1G47550.1"; exon_number "7"; FPKM "1.2273829381"; frac "0.100241"; conf_lo "0.790999"; conf_hi "1.663767"; cov "7.256264";
Chr1	Cufflinks	exon	17459871	17459975	286	+	.	gene_id "CUFF.9262"; transcript_id "AT1G47550.1"; exon_number "8"; FPKM "1.2273829381"; frac "0.100241"; conf_lo "0.790999"; conf_hi "1.663767"; cov "7.256264";
Chr1	Cufflinks	exon	17460256	17460357	286	+	.	gene_id "CUFF.9262"; transcript_id "AT1G47550.1"; exon_number "9"; FPKM "1.2273829381"; frac "0.100241"; conf_lo "0.790999"; conf_hi "1.663767"; cov "7.256264";
Chr1	Cufflinks	exon	17460432	17460569	286	+	.	gene_id "CUFF.9262"; transcript_id "AT1G47550.1"; exon_number "10"; FPKM "1.2273829381"; frac "0.100241"; conf_lo "0.790999"; conf_hi "1.663767"; cov "7.256264";
Chr1	Cufflinks	exon	17460748	17460876	286	+	.	gene_id "CUFF.9262"; transcript_id "AT1G47550.1"; exon_number "11"; FPKM "1.2273829381"; frac "0.100241"; conf_lo "0.790999"; conf_hi "1.663767"; cov "7.256264";
Chr1	Cufflinks	exon	17460959	17461039	286	+	.	gene_id "CUFF.9262"; transcript_id "AT1G47550.1"; exon_number "12"; FPKM "1.2273829381"; frac "0.100241"; conf_lo "0.790999"; conf_hi "1.663767"; cov "7.256264";
Chr1	Cufflinks	exon	17461119	17461193	286	+	.	gene_id "CUFF.9262"; transcript_id "AT1G47550.1"; exon_number "13"; FPKM "1.2273829381"; frac "0.100241"; conf_lo "0.790999"; conf_hi "1.663767"; cov "7.256264";
Chr1	Cufflinks	exon	17461373	17461543	286	+	.	gene_id "CUFF.9262"; transcript_id "AT1G47550.1"; exon_number "14"; FPKM "1.2273829381"; frac "0.100241"; conf_lo "0.790999"; conf_hi "1.663767"; cov "7.256264";
Chr1	Cufflinks	exon	17461637	17461793	286	+	.	gene_id "CUFF.9262"; transcript_id "AT1G47550.1"; exon_number "15"; FPKM "1.2273829381"; frac "0.100241"; conf_lo "0.790999"; conf_hi "1.663767"; cov "7.256264";
Chr1	Cufflinks	exon	17461893	17461957	286	+	.	gene_id "CUFF.9262"; transcript_id "AT1G47550.1"; exon_number "16"; FPKM "1.2273829381"; frac "0.100241"; conf_lo "0.790999"; conf_hi "1.663767"; cov "7.256264";
Chr1	Cufflinks	exon	17462054	17462224	286	+	.	gene_id "CUFF.9262"; transcript_id "AT1G47550.1"; exon_number "17"; FPKM "1.2273829381"; frac "0.100241"; conf_lo "0.790999"; conf_hi "1.663767"; cov "7.256264";
Chr1	Cufflinks	exon	17462309	17462388	286	+	.	gene_id "CUFF.9262"; transcript_id "AT1G47550.1"; exon_number "18"; FPKM "1.2273829381"; frac "0.100241"; conf_lo "0.790999"; conf_hi "1.663767"; cov "7.256264";
Chr1	Cufflinks	exon	17462537	17462618	286	+	.	gene_id "CUFF.9262"; transcript_id "AT1G47550.1"; exon_number "19"; FPKM "1.2273829381"; frac "0.100241"; conf_lo "0.790999"; conf_hi "1.663767"; cov "7.256264";
Chr1	Cufflinks	exon	17462842	17462939	286	+	.	gene_id "CUFF.9262"; transcript_id "AT1G47550.1"; exon_number "20"; FPKM "1.2273829381"; frac "0.100241"; conf_lo "0.790999"; conf_hi "1.663767"; cov "7.256264";
Chr1	Cufflinks	exon	17463028	17463136	286	+	.	gene_id "CUFF.9262"; transcript_id "AT1G47550.1"; exon_number "21"; FPKM "1.2273829381"; frac "0.100241"; conf_lo "0.790999"; conf_hi "1.663767"; cov "7.256264";
Chr1	Cufflinks	exon	17463257	17463325	286	+	.	gene_id "CUFF.9262"; transcript_id "AT1G47550.1"; exon_number "22"; FPKM "1.2273829381"; frac "0.100241"; conf_lo "0.790999"; conf_hi "1.663767"; cov "7.256264";
Chr1	Cufflinks	exon	17463449	17463514	286	+	.	gene_id "CUFF.9262"; transcript_id "AT1G47550.1"; exon_number "23"; FPKM "1.2273829381"; frac "0.100241"; conf_lo "0.790999"; conf_hi "1.663767"; cov "7.256264";
Chr1	Cufflinks	exon	17463599	17463688	286	+	.	gene_id "CUFF.9262"; transcript_id "AT1G47550.1"; exon_number "24"; FPKM "1.2273829381"; frac "0.100241"; conf_lo "0.790999"; conf_hi "1.663767"; cov "7.256264";
Chr1	Cufflinks	exon	17463786	17463896	286	+	.	gene_id "CUFF.9262"; transcript_id "AT1G47550.1"; exon_number "25"; FPKM "1.2273829381"; frac "0.100241"; conf_lo "0.790999"; conf_hi "1.663767"; cov "7.256264";
Chr1	Cufflinks	transcript	17466635	17476660	485	+	.	gene_id "CUFF.9263"; transcript_id "CUFF.9263.1"; FPKM "0.4222188766"; frac "0.378970"; conf_lo "0.272369"; conf_hi "0.572069"; cov "2.493429"; full_read_support "no";
Chr1	Cufflinks	exon	17466635	17466925	485	+	.	gene_id "CUFF.9263"; transcript_id "CUFF.9263.1"; exon_number "1"; FPKM "0.4222188766"; frac "0.378970"; conf_lo "0.272369"; conf_hi "0.572069"; cov "2.493429";
Chr1	Cufflinks	exon	17467337	17467407	485	+	.	gene_id "CUFF.9263"; transcript_id "CUFF.9263.1"; exon_number "2"; FPKM "0.4222188766"; frac "0.378970"; conf_lo "0.272369"; conf_hi "0.572069"; cov "2.493429";
Chr1	Cufflinks	exon	17467550	17467630	485	+	.	gene_id "CUFF.9263"; transcript_id "CUFF.9263.1"; exon_number "3"; FPKM "0.4222188766"; frac "0.378970"; conf_lo "0.272369"; conf_hi "0.572069"; cov "2.493429";
Chr1	Cufflinks	exon	17467832	17467899	485	+	.	gene_id "CUFF.9263"; transcript_id "CUFF.9263.1"; exon_number "4"; FPKM "0.4222188766"; frac "0.378970"; conf_lo "0.272369"; conf_hi "0.572069"; cov "2.493429";
Chr1	Cufflinks	exon	17468024	17468126	485	+	.	gene_id "CUFF.9263"; transcript_id "CUFF.9263.1"; exon_number "5"; FPKM "0.4222188766"; frac "0.378970"; conf_lo "0.272369"; conf_hi "0.572069"; cov "2.493429";
Chr1	Cufflinks	exon	17468301	17468449	485	+	.	gene_id "CUFF.9263"; transcript_id "CUFF.9263.1"; exon_number "6"; FPKM "0.4222188766"; frac "0.378970"; conf_lo "0.272369"; conf_hi "0.572069"; cov "2.493429";
Chr1	Cufflinks	exon	17468838	17468955	485	+	.	gene_id "CUFF.9263"; transcript_id "CUFF.9263.1"; exon_number "7"; FPKM "0.4222188766"; frac "0.378970"; conf_lo "0.272369"; conf_hi "0.572069"; cov "2.493429";
Chr1	Cufflinks	exon	17469067	17469171	485	+	.	gene_id "CUFF.9263"; transcript_id "CUFF.9263.1"; exon_number "8"; FPKM "0.4222188766"; frac "0.378970"; conf_lo "0.272369"; conf_hi "0.572069"; cov "2.493429";
Chr1	Cufflinks	exon	17469449	17469550	485	+	.	gene_id "CUFF.9263"; transcript_id "CUFF.9263.1"; exon_number "9"; FPKM "0.4222188766"; frac "0.378970"; conf_lo "0.272369"; conf_hi "0.572069"; cov "2.493429";
Chr1	Cufflinks	exon	17469627	17469764	485	+	.	gene_id "CUFF.9263"; transcript_id "CUFF.9263.1"; exon_number "10"; FPKM "0.4222188766"; frac "0.378970"; conf_lo "0.272369"; conf_hi "0.572069"; cov "2.493429";
Chr1	Cufflinks	exon	17469946	17470074	485	+	.	gene_id "CUFF.9263"; transcript_id "CUFF.9263.1"; exon_number "11"; FPKM "0.4222188766"; frac "0.378970"; conf_lo "0.272369"; conf_hi "0.572069"; cov "2.493429";
Chr1	Cufflinks	exon	17470158	17470238	485	+	.	gene_id "CUFF.9263"; transcript_id "CUFF.9263.1"; exon_number "12"; FPKM "0.4222188766"; frac "0.378970"; conf_lo "0.272369"; conf_hi "0.572069"; cov "2.493429";
Chr1	Cufflinks	exon	17470318	17470392	485	+	.	gene_id "CUFF.9263"; transcript_id "CUFF.9263.1"; exon_number "13"; FPKM "0.4222188766"; frac "0.378970"; conf_lo "0.272369"; conf_hi "0.572069"; cov "2.493429";
Chr1	Cufflinks	exon	17470572	17470742	485	+	.	gene_id "CUFF.9263"; transcript_id "CUFF.9263.1"; exon_number "14"; FPKM "0.4222188766"; frac "0.378970"; conf_lo "0.272369"; conf_hi "0.572069"; cov "2.493429";
Chr1	Cufflinks	exon	17470836	17470992	485	+	.	gene_id "CUFF.9263"; transcript_id "CUFF.9263.1"; exon_number "15"; FPKM "0.4222188766"; frac "0.378970"; conf_lo "0.272369"; conf_hi "0.572069"; cov "2.493429";
Chr1	Cufflinks	exon	17471086	17471150	485	+	.	gene_id "CUFF.9263"; transcript_id "CUFF.9263.1"; exon_number "16"; FPKM "0.4222188766"; frac "0.378970"; conf_lo "0.272369"; conf_hi "0.572069"; cov "2.493429";
Chr1	Cufflinks	exon	17471247	17471417	485	+	.	gene_id "CUFF.9263"; transcript_id "CUFF.9263.1"; exon_number "17"; FPKM "0.4222188766"; frac "0.378970"; conf_lo "0.272369"; conf_hi "0.572069"; cov "2.493429";
Chr1	Cufflinks	exon	17471502	17471581	485	+	.	gene_id "CUFF.9263"; transcript_id "CUFF.9263.1"; exon_number "18"; FPKM "0.4222188766"; frac "0.378970"; conf_lo "0.272369"; conf_hi "0.572069"; cov "2.493429";
Chr1	Cufflinks	exon	17471800	17471881	485	+	.	gene_id "CUFF.9263"; transcript_id "CUFF.9263.1"; exon_number "19"; FPKM "0.4222188766"; frac "0.378970"; conf_lo "0.272369"; conf_hi "0.572069"; cov "2.493429";
Chr1	Cufflinks	exon	17472143	17472240	485	+	.	gene_id "CUFF.9263"; transcript_id "CUFF.9263.1"; exon_number "20"; FPKM "0.4222188766"; frac "0.378970"; conf_lo "0.272369"; conf_hi "0.572069"; cov "2.493429";
Chr1	Cufflinks	exon	17472315	17472423	485	+	.	gene_id "CUFF.9263"; transcript_id "CUFF.9263.1"; exon_number "21"; FPKM "0.4222188766"; frac "0.378970"; conf_lo "0.272369"; conf_hi "0.572069"; cov "2.493429";
Chr1	Cufflinks	exon	17472544	17472612	485	+	.	gene_id "CUFF.9263"; transcript_id "CUFF.9263.1"; exon_number "22"; FPKM "0.4222188766"; frac "0.378970"; conf_lo "0.272369"; conf_hi "0.572069"; cov "2.493429";
Chr1	Cufflinks	exon	17472744	17472809	485	+	.	gene_id "CUFF.9263"; transcript_id "CUFF.9263.1"; exon_number "23"; FPKM "0.4222188766"; frac "0.378970"; conf_lo "0.272369"; conf_hi "0.572069"; cov "2.493429";
Chr1	Cufflinks	exon	17472893	17472982	485	+	.	gene_id "CUFF.9263"; transcript_id "CUFF.9263.1"; exon_number "24"; FPKM "0.4222188766"; frac "0.378970"; conf_lo "0.272369"; conf_hi "0.572069"; cov "2.493429";
Chr1	Cufflinks	exon	17473080	17476660	485	+	.	gene_id "CUFF.9263"; transcript_id "CUFF.9263.1"; exon_number "25"; FPKM "0.4222188766"; frac "0.378970"; conf_lo "0.272369"; conf_hi "0.572069"; cov "2.493429";
Chr1	Cufflinks	transcript	17466635	17476660	234	+	.	gene_id "CUFF.9263"; transcript_id "CUFF.9263.2"; FPKM "0.2041016499"; frac "0.183770"; conf_lo "0.094205"; conf_hi "0.313999"; cov "1.205330"; full_read_support "no";
Chr1	Cufflinks	exon	17466635	17466925	234	+	.	gene_id "CUFF.9263"; transcript_id "CUFF.9263.2"; exon_number "1"; FPKM "0.2041016499"; frac "0.183770"; conf_lo "0.094205"; conf_hi "0.313999"; cov "1.205330";
Chr1	Cufflinks	exon	17467337	17467407	234	+	.	gene_id "CUFF.9263"; transcript_id "CUFF.9263.2"; exon_number "2"; FPKM "0.2041016499"; frac "0.183770"; conf_lo "0.094205"; conf_hi "0.313999"; cov "1.205330";
Chr1	Cufflinks	exon	17467550	17467649	234	+	.	gene_id "CUFF.9263"; transcript_id "CUFF.9263.2"; exon_number "3"; FPKM "0.2041016499"; frac "0.183770"; conf_lo "0.094205"; conf_hi "0.313999"; cov "1.205330";
Chr1	Cufflinks	exon	17467832	17467899	234	+	.	gene_id "CUFF.9263"; transcript_id "CUFF.9263.2"; exon_number "4"; FPKM "0.2041016499"; frac "0.183770"; conf_lo "0.094205"; conf_hi "0.313999"; cov "1.205330";
Chr1	Cufflinks	exon	17468024	17468126	234	+	.	gene_id "CUFF.9263"; transcript_id "CUFF.9263.2"; exon_number "5"; FPKM "0.2041016499"; frac "0.183770"; conf_lo "0.094205"; conf_hi "0.313999"; cov "1.205330";
Chr1	Cufflinks	exon	17468301	17468449	234	+	.	gene_id "CUFF.9263"; transcript_id "CUFF.9263.2"; exon_number "6"; FPKM "0.2041016499"; frac "0.183770"; conf_lo "0.094205"; conf_hi "0.313999"; cov "1.205330";
Chr1	Cufflinks	exon	17468838	17468977	234	+	.	gene_id "CUFF.9263"; transcript_id "CUFF.9263.2"; exon_number "7"; FPKM "0.2041016499"; frac "0.183770"; conf_lo "0.094205"; conf_hi "0.313999"; cov "1.205330";
Chr1	Cufflinks	exon	17469089	17469171	234	+	.	gene_id "CUFF.9263"; transcript_id "CUFF.9263.2"; exon_number "8"; FPKM "0.2041016499"; frac "0.183770"; conf_lo "0.094205"; conf_hi "0.313999"; cov "1.205330";
Chr1	Cufflinks	exon	17469449	17469550	234	+	.	gene_id "CUFF.9263"; transcript_id "CUFF.9263.2"; exon_number "9"; FPKM "0.2041016499"; frac "0.183770"; conf_lo "0.094205"; conf_hi "0.313999"; cov "1.205330";
Chr1	Cufflinks	exon	17469627	17469764	234	+	.	gene_id "CUFF.9263"; transcript_id "CUFF.9263.2"; exon_number "10"; FPKM "0.2041016499"; frac "0.183770"; conf_lo "0.094205"; conf_hi "0.313999"; cov "1.205330";
Chr1	Cufflinks	exon	17469946	17470076	234	+	.	gene_id "CUFF.9263"; transcript_id "CUFF.9263.2"; exon_number "11"; FPKM "0.2041016499"; frac "0.183770"; conf_lo "0.094205"; conf_hi "0.313999"; cov "1.205330";
Chr1	Cufflinks	exon	17470160	17470240	234	+	.	gene_id "CUFF.9263"; transcript_id "CUFF.9263.2"; exon_number "12"; FPKM "0.2041016499"; frac "0.183770"; conf_lo "0.094205"; conf_hi "0.313999"; cov "1.205330";
Chr1	Cufflinks	exon	17470320	17470392	234	+	.	gene_id "CUFF.9263"; transcript_id "CUFF.9263.2"; exon_number "13"; FPKM "0.2041016499"; frac "0.183770"; conf_lo "0.094205"; conf_hi "0.313999"; cov "1.205330";
Chr1	Cufflinks	exon	17470572	17470750	234	+	.	gene_id "CUFF.9263"; transcript_id "CUFF.9263.2"; exon_number "14"; FPKM "0.2041016499"; frac "0.183770"; conf_lo "0.094205"; conf_hi "0.313999"; cov "1.205330";
Chr1	Cufflinks	exon	17470844	17470992	234	+	.	gene_id "CUFF.9263"; transcript_id "CUFF.9263.2"; exon_number "15"; FPKM "0.2041016499"; frac "0.183770"; conf_lo "0.094205"; conf_hi "0.313999"; cov "1.205330";
Chr1	Cufflinks	exon	17471086	17471150	234	+	.	gene_id "CUFF.9263"; transcript_id "CUFF.9263.2"; exon_number "16"; FPKM "0.2041016499"; frac "0.183770"; conf_lo "0.094205"; conf_hi "0.313999"; cov "1.205330";
Chr1	Cufflinks	exon	17471247	17471417	234	+	.	gene_id "CUFF.9263"; transcript_id "CUFF.9263.2"; exon_number "17"; FPKM "0.2041016499"; frac "0.183770"; conf_lo "0.094205"; conf_hi "0.313999"; cov "1.205330";
Chr1	Cufflinks	exon	17471502	17471581	234	+	.	gene_id "CUFF.9263"; transcript_id "CUFF.9263.2"; exon_number "18"; FPKM "0.2041016499"; frac "0.183770"; conf_lo "0.094205"; conf_hi "0.313999"; cov "1.205330";
Chr1	Cufflinks	exon	17471800	17471881	234	+	.	gene_id "CUFF.9263"; transcript_id "CUFF.9263.2"; exon_number "19"; FPKM "0.2041016499"; frac "0.183770"; conf_lo "0.094205"; conf_hi "0.313999"; cov "1.205330";
Chr1	Cufflinks	exon	17472143	17472240	234	+	.	gene_id "CUFF.9263"; transcript_id "CUFF.9263.2"; exon_number "20"; FPKM "0.2041016499"; frac "0.183770"; conf_lo "0.094205"; conf_hi "0.313999"; cov "1.205330";
Chr1	Cufflinks	exon	17472315	17472423	234	+	.	gene_id "CUFF.9263"; transcript_id "CUFF.9263.2"; exon_number "21"; FPKM "0.2041016499"; frac "0.183770"; conf_lo "0.094205"; conf_hi "0.313999"; cov "1.205330";
Chr1	Cufflinks	exon	17472544	17472612	234	+	.	gene_id "CUFF.9263"; transcript_id "CUFF.9263.2"; exon_number "22"; FPKM "0.2041016499"; frac "0.183770"; conf_lo "0.094205"; conf_hi "0.313999"; cov "1.205330";
Chr1	Cufflinks	exon	17472744	17472809	234	+	.	gene_id "CUFF.9263"; transcript_id "CUFF.9263.2"; exon_number "23"; FPKM "0.2041016499"; frac "0.183770"; conf_lo "0.094205"; conf_hi "0.313999"; cov "1.205330";
Chr1	Cufflinks	exon	17472893	17472982	234	+	.	gene_id "CUFF.9263"; transcript_id "CUFF.9263.2"; exon_number "24"; FPKM "0.2041016499"; frac "0.183770"; conf_lo "0.094205"; conf_hi "0.313999"; cov "1.205330";
Chr1	Cufflinks	exon	17473080	17476660	234	+	.	gene_id "CUFF.9263"; transcript_id "CUFF.9263.2"; exon_number "25"; FPKM "0.2041016499"; frac "0.183770"; conf_lo "0.094205"; conf_hi "0.313999"; cov "1.205330";
Chr1	Cufflinks	transcript	17466751	17473294	1	+	.	gene_id "CUFF.9263"; transcript_id "AT1G47560.1"; FPKM "0.0000000000"; frac "0.000000"; conf_lo "0.000000"; conf_hi "0.039427"; cov "0.000000"; full_read_support "no";
Chr1	Cufflinks	exon	17466751	17466925	1	+	.	gene_id "CUFF.9263"; transcript_id "AT1G47560.1"; exon_number "1"; FPKM "0.0000000000"; frac "0.000000"; conf_lo "0.000000"; conf_hi "0.039427"; cov "0.000000";
Chr1	Cufflinks	exon	17467337	17467407	1	+	.	gene_id "CUFF.9263"; transcript_id "AT1G47560.1"; exon_number "2"; FPKM "0.0000000000"; frac "0.000000"; conf_lo "0.000000"; conf_hi "0.039427"; cov "0.000000";
Chr1	Cufflinks	exon	17467550	17467630	1	+	.	gene_id "CUFF.9263"; transcript_id "AT1G47560.1"; exon_number "3"; FPKM "0.0000000000"; frac "0.000000"; conf_lo "0.000000"; conf_hi "0.039427"; cov "0.000000";
Chr1	Cufflinks	exon	17467832	17467899	1	+	.	gene_id "CUFF.9263"; transcript_id "AT1G47560.1"; exon_number "4"; FPKM "0.0000000000"; frac "0.000000"; conf_lo "0.000000"; conf_hi "0.039427"; cov "0.000000";
Chr1	Cufflinks	exon	17468024	17468126	1	+	.	gene_id "CUFF.9263"; transcript_id "AT1G47560.1"; exon_number "5"; FPKM "0.0000000000"; frac "0.000000"; conf_lo "0.000000"; conf_hi "0.039427"; cov "0.000000";
Chr1	Cufflinks	exon	17468301	17468449	1	+	.	gene_id "CUFF.9263"; transcript_id "AT1G47560.1"; exon_number "6"; FPKM "0.0000000000"; frac "0.000000"; conf_lo "0.000000"; conf_hi "0.039427"; cov "0.000000";
Chr1	Cufflinks	exon	17468838	17468955	1	+	.	gene_id "CUFF.9263"; transcript_id "AT1G47560.1"; exon_number "7"; FPKM "0.0000000000"; frac "0.000000"; conf_lo "0.000000"; conf_hi "0.039427"; cov "0.000000";
Chr1	Cufflinks	exon	17469067	17469171	1	+	.	gene_id "CUFF.9263"; transcript_id "AT1G47560.1"; exon_number "8"; FPKM "0.0000000000"; frac "0.000000"; conf_lo "0.000000"; conf_hi "0.039427"; cov "0.000000";
Chr1	Cufflinks	exon	17469449	17469550	1	+	.	gene_id "CUFF.9263"; transcript_id "AT1G47560.1"; exon_number "9"; FPKM "0.0000000000"; frac "0.000000"; conf_lo "0.000000"; conf_hi "0.039427"; cov "0.000000";
Chr1	Cufflinks	exon	17469627	17469764	1	+	.	gene_id "CUFF.9263"; transcript_id "AT1G47560.1"; exon_number "10"; FPKM "0.0000000000"; frac "0.000000"; conf_lo "0.000000"; conf_hi "0.039427"; cov "0.000000";
Chr1	Cufflinks	exon	17469946	17470074	1	+	.	gene_id "CUFF.9263"; transcript_id "AT1G47560.1"; exon_number "11"; FPKM "0.0000000000"; frac "0.000000"; conf_lo "0.000000"; conf_hi "0.039427"; cov "0.000000";
Chr1	Cufflinks	exon	17470158	17470238	1	+	.	gene_id "CUFF.9263"; transcript_id "AT1G47560.1"; exon_number "12"; FPKM "0.0000000000"; frac "0.000000"; conf_lo "0.000000"; conf_hi "0.039427"; cov "0.000000";
Chr1	Cufflinks	exon	17470318	17470392	1	+	.	gene_id "CUFF.9263"; transcript_id "AT1G47560.1"; exon_number "13"; FPKM "0.0000000000"; frac "0.000000"; conf_lo "0.000000"; conf_hi "0.039427"; cov "0.000000";
Chr1	Cufflinks	exon	17470572	17470742	1	+	.	gene_id "CUFF.9263"; transcript_id "AT1G47560.1"; exon_number "14"; FPKM "0.0000000000"; frac "0.000000"; conf_lo "0.000000"; conf_hi "0.039427"; cov "0.000000";
Chr1	Cufflinks	exon	17470836	17470992	1	+	.	gene_id "CUFF.9263"; transcript_id "AT1G47560.1"; exon_number "15"; FPKM "0.0000000000"; frac "0.000000"; conf_lo "0.000000"; conf_hi "0.039427"; cov "0.000000";
Chr1	Cufflinks	exon	17471086	17471150	1	+	.	gene_id "CUFF.9263"; transcript_id "AT1G47560.1"; exon_number "16"; FPKM "0.0000000000"; frac "0.000000"; conf_lo "0.000000"; conf_hi "0.039427"; cov "0.000000";
Chr1	Cufflinks	exon	17471247	17471417	1	+	.	gene_id "CUFF.9263"; transcript_id "AT1G47560.1"; exon_number "17"; FPKM "0.0000000000"; frac "0.000000"; conf_lo "0.000000"; conf_hi "0.039427"; cov "0.000000";
Chr1	Cufflinks	exon	17471502	17471581	1	+	.	gene_id "CUFF.9263"; transcript_id "AT1G47560.1"; exon_number "18"; FPKM "0.0000000000"; frac "0.000000"; conf_lo "0.000000"; conf_hi "0.039427"; cov "0.000000";
Chr1	Cufflinks	exon	17471800	17471881	1	+	.	gene_id "CUFF.9263"; transcript_id "AT1G47560.1"; exon_number "19"; FPKM "0.0000000000"; frac "0.000000"; conf_lo "0.000000"; conf_hi "0.039427"; cov "0.000000";
Chr1	Cufflinks	exon	17472143	17472240	1	+	.	gene_id "CUFF.9263"; transcript_id "AT1G47560.1"; exon_number "20"; FPKM "0.0000000000"; frac "0.000000"; conf_lo "0.000000"; conf_hi "0.039427"; cov "0.000000";
Chr1	Cufflinks	exon	17472315	17472423	1	+	.	gene_id "CUFF.9263"; transcript_id "AT1G47560.1"; exon_number "21"; FPKM "0.0000000000"; frac "0.000000"; conf_lo "0.000000"; conf_hi "0.039427"; cov "0.000000";
Chr1	Cufflinks	exon	17472544	17472612	1	+	.	gene_id "CUFF.9263"; transcript_id "AT1G47560.1"; exon_number "22"; FPKM "0.0000000000"; frac "0.000000"; conf_lo "0.000000"; conf_hi "0.039427"; cov "0.000000";
Chr1	Cufflinks	exon	17472744	17472809	1	+	.	gene_id "CUFF.9263"; transcript_id "AT1G47560.1"; exon_number "23"; FPKM "0.0000000000"; frac "0.000000"; conf_lo "0.000000"; conf_hi "0.039427"; cov "0.000000";
Chr1	Cufflinks	exon	17472893	17472982	1	+	.	gene_id "CUFF.9263"; transcript_id "AT1G47560.1"; exon_number "24"; FPKM "0.0000000000"; frac "0.000000"; conf_lo "0.000000"; conf_hi "0.039427"; cov "0.000000";
Chr1	Cufflinks	exon	17473080	17473294	1	+	.	gene_id "CUFF.9263"; transcript_id "AT1G47560.1"; exon_number "25"; FPKM "0.0000000000"; frac "0.000000"; conf_lo "0.000000"; conf_hi "0.039427"; cov "0.000000";
Chr1	Cufflinks	transcript	17471034	17476660	281	+	.	gene_id "CUFF.9263"; transcript_id "CUFF.9263.4"; FPKM "0.2447575066"; frac "0.151475"; conf_lo "0.096958"; conf_hi "0.392557"; cov "1.445424"; full_read_support "no";
Chr1	Cufflinks	exon	17471034	17471036	281	+	.	gene_id "CUFF.9263"; transcript_id "CUFF.9263.4"; exon_number "1"; FPKM "0.2447575066"; frac "0.151475"; conf_lo "0.096958"; conf_hi "0.392557"; cov "1.445424";
Chr1	Cufflinks	exon	17471130	17471194	281	+	.	gene_id "CUFF.9263"; transcript_id "CUFF.9263.4"; exon_number "2"; FPKM "0.2447575066"; frac "0.151475"; conf_lo "0.096958"; conf_hi "0.392557"; cov "1.445424";
Chr1	Cufflinks	exon	17471291	17471417	281	+	.	gene_id "CUFF.9263"; transcript_id "CUFF.9263.4"; exon_number "3"; FPKM "0.2447575066"; frac "0.151475"; conf_lo "0.096958"; conf_hi "0.392557"; cov "1.445424";
Chr1	Cufflinks	exon	17471502	17471581	281	+	.	gene_id "CUFF.9263"; transcript_id "CUFF.9263.4"; exon_number "4"; FPKM "0.2447575066"; frac "0.151475"; conf_lo "0.096958"; conf_hi "0.392557"; cov "1.445424";
Chr1	Cufflinks	exon	17471800	17471881	281	+	.	gene_id "CUFF.9263"; transcript_id "CUFF.9263.4"; exon_number "5"; FPKM "0.2447575066"; frac "0.151475"; conf_lo "0.096958"; conf_hi "0.392557"; cov "1.445424";
Chr1	Cufflinks	exon	17472143	17472240	281	+	.	gene_id "CUFF.9263"; transcript_id "CUFF.9263.4"; exon_number "6"; FPKM "0.2447575066"; frac "0.151475"; conf_lo "0.096958"; conf_hi "0.392557"; cov "1.445424";
Chr1	Cufflinks	exon	17472315	17472423	281	+	.	gene_id "CUFF.9263"; transcript_id "CUFF.9263.4"; exon_number "7"; FPKM "0.2447575066"; frac "0.151475"; conf_lo "0.096958"; conf_hi "0.392557"; cov "1.445424";
Chr1	Cufflinks	exon	17472544	17472612	281	+	.	gene_id "CUFF.9263"; transcript_id "CUFF.9263.4"; exon_number "8"; FPKM "0.2447575066"; frac "0.151475"; conf_lo "0.096958"; conf_hi "0.392557"; cov "1.445424";
Chr1	Cufflinks	exon	17472744	17472809	281	+	.	gene_id "CUFF.9263"; transcript_id "CUFF.9263.4"; exon_number "9"; FPKM "0.2447575066"; frac "0.151475"; conf_lo "0.096958"; conf_hi "0.392557"; cov "1.445424";
Chr1	Cufflinks	exon	17472893	17472982	281	+	.	gene_id "CUFF.9263"; transcript_id "CUFF.9263.4"; exon_number "10"; FPKM "0.2447575066"; frac "0.151475"; conf_lo "0.096958"; conf_hi "0.392557"; cov "1.445424";
Chr1	Cufflinks	exon	17473080	17476660	281	+	.	gene_id "CUFF.9263"; transcript_id "CUFF.9263.4"; exon_number "11"; FPKM "0.2447575066"; frac "0.151475"; conf_lo "0.096958"; conf_hi "0.392557"; cov "1.445424";
Chr1	Cufflinks	transcript	17473922	17476333	1000	+	.	gene_id "CUFF.9263"; transcript_id "AT1G47565.1"; FPKM "0.8696298211"; frac "0.285784"; conf_lo "0.524159"; conf_hi "1.215101"; cov "5.135630"; full_read_support "yes";
Chr1	Cufflinks	exon	17473922	17476333	1000	+	.	gene_id "CUFF.9263"; transcript_id "AT1G47565.1"; exon_number "1"; FPKM "0.8696298211"; frac "0.285784"; conf_lo "0.524159"; conf_hi "1.215101"; cov "5.135630";
Chr1	Cufflinks	transcript	17484365	17485470	1000	+	.	gene_id "CUFF.9264"; transcript_id "AT1G47578.1"; FPKM "2.0354683894"; frac "1.000000"; conf_lo "1.212026"; conf_hi "2.858910"; cov "11.971325"; full_read_support "yes";
Chr1	Cufflinks	exon	17484365	17484501	1000	+	.	gene_id "CUFF.9264"; transcript_id "AT1G47578.1"; exon_number "1"; FPKM "2.0354683894"; frac "1.000000"; conf_lo "1.212026"; conf_hi "2.858910"; cov "11.971325";
Chr1	Cufflinks	exon	17484599	17484863	1000	+	.	gene_id "CUFF.9264"; transcript_id "AT1G47578.1"; exon_number "2"; FPKM "2.0354683894"; frac "1.000000"; conf_lo "1.212026"; conf_hi "2.858910"; cov "11.971325";
Chr1	Cufflinks	exon	17484948	17485098	1000	+	.	gene_id "CUFF.9264"; transcript_id "AT1G47578.1"; exon_number "3"; FPKM "2.0354683894"; frac "1.000000"; conf_lo "1.212026"; conf_hi "2.858910"; cov "11.971325";
Chr1	Cufflinks	exon	17485181	17485470	1000	+	.	gene_id "CUFF.9264"; transcript_id "AT1G47578.1"; exon_number "4"; FPKM "2.0354683894"; frac "1.000000"; conf_lo "1.212026"; conf_hi "2.858910"; cov "11.971325";
Chr1	Cufflinks	transcript	17485650	17486463	1000	+	.	gene_id "AT1G47580"; transcript_id "AT1G47580.1"; FPKM "8.7692584419"; frac "1.000000"; conf_lo "7.011505"; conf_hi "10.527012"; cov "51.791819"; full_read_support "yes";
Chr1	Cufflinks	exon	17485650	17486463	1000	+	.	gene_id "AT1G47580"; transcript_id "AT1G47580.1"; exon_number "1"; FPKM "8.7692584419"; frac "1.000000"; conf_lo "7.011505"; conf_hi "10.527012"; cov "51.791819";
Chr1	Cufflinks	transcript	17486643	17488097	1000	-	.	gene_id "CUFF.9265"; transcript_id "CUFF.9265.1"; FPKM "0.6279101975"; frac "1.000000"; conf_lo "0.280498"; conf_hi "0.975322"; cov "3.711264"; full_read_support "yes";
Chr1	Cufflinks	exon	17486643	17487817	1000	-	.	gene_id "CUFF.9265"; transcript_id "CUFF.9265.1"; exon_number "1"; FPKM "0.6279101975"; frac "1.000000"; conf_lo "0.280498"; conf_hi "0.975322"; cov "3.711264";
Chr1	Cufflinks	exon	17487947	17488097	1000	-	.	gene_id "CUFF.9265"; transcript_id "CUFF.9265.1"; exon_number "2"; FPKM "0.6279101975"; frac "1.000000"; conf_lo "0.280498"; conf_hi "0.975322"; cov "3.711264";
Chr1	Cufflinks	transcript	17486691	17487863	1	-	.	gene_id "CUFF.9265"; transcript_id "AT1G47590.1"; FPKM "0.0000000000"; frac "0.000000"; conf_lo "0.000000"; conf_hi "0.103736"; cov "0.000000"; full_read_support "yes";
Chr1	Cufflinks	exon	17486691	17487863	1	-	.	gene_id "CUFF.9265"; transcript_id "AT1G47590.1"; exon_number "1"; FPKM "0.0000000000"; frac "0.000000"; conf_lo "0.000000"; conf_hi "0.103736"; cov "0.000000";
Chr1	Cufflinks	transcript	17489055	17489450	1	-	.	gene_id "AT1G47595"; transcript_id "AT1G47595.1"; FPKM "0.0000000000"; frac "0.000000"; conf_lo "0.000000"; conf_hi "0.000000"; cov "0.000000"; full_read_support "no";
Chr1	Cufflinks	exon	17489055	17489450	1	-	.	gene_id "AT1G47595"; transcript_id "AT1G47595.1"; exon_number "1"; FPKM "0.0000000000"; frac "0.000000"; conf_lo "0.000000"; conf_hi "0.000000"; cov "0.000000";
Chr1	Cufflinks	transcript	17477614	17483502	165	+	.	gene_id "CUFF.9266"; transcript_id "CUFF.9266.1"; FPKM "0.4057918938"; frac "0.132442"; conf_lo "0.181435"; conf_hi "0.630149"; cov "2.397651"; full_read_support "yes";
Chr1	Cufflinks	exon	17477614	17478991	165	+	.	gene_id "CUFF.9266"; transcript_id "CUFF.9266.1"; exon_number "1"; FPKM "0.4057918938"; frac "0.132442"; conf_lo "0.181435"; conf_hi "0.630149"; cov "2.397651";
Chr1	Cufflinks	exon	17479131	17479281	165	+	.	gene_id "CUFF.9266"; transcript_id "CUFF.9266.1"; exon_number "2"; FPKM "0.4057918938"; frac "0.132442"; conf_lo "0.181435"; conf_hi "0.630149"; cov "2.397651";
Chr1	Cufflinks	exon	17479627	17479724	165	+	.	gene_id "CUFF.9266"; transcript_id "CUFF.9266.1"; exon_number "3"; FPKM "0.4057918938"; frac "0.132442"; conf_lo "0.181435"; conf_hi "0.630149"; cov "2.397651";
Chr1	Cufflinks	exon	17479895	17480128	165	+	.	gene_id "CUFF.9266"; transcript_id "CUFF.9266.1"; exon_number "4"; FPKM "0.4057918938"; frac "0.132442"; conf_lo "0.181435"; conf_hi "0.630149"; cov "2.397651";
Chr1	Cufflinks	exon	17480221	17480344	165	+	.	gene_id "CUFF.9266"; transcript_id "CUFF.9266.1"; exon_number "5"; FPKM "0.4057918938"; frac "0.132442"; conf_lo "0.181435"; conf_hi "0.630149"; cov "2.397651";
Chr1	Cufflinks	exon	17480495	17480581	165	+	.	gene_id "CUFF.9266"; transcript_id "CUFF.9266.1"; exon_number "6"; FPKM "0.4057918938"; frac "0.132442"; conf_lo "0.181435"; conf_hi "0.630149"; cov "2.397651";
Chr1	Cufflinks	exon	17480806	17480896	165	+	.	gene_id "CUFF.9266"; transcript_id "CUFF.9266.1"; exon_number "7"; FPKM "0.4057918938"; frac "0.132442"; conf_lo "0.181435"; conf_hi "0.630149"; cov "2.397651";
Chr1	Cufflinks	exon	17481591	17481698	165	+	.	gene_id "CUFF.9266"; transcript_id "CUFF.9266.1"; exon_number "8"; FPKM "0.4057918938"; frac "0.132442"; conf_lo "0.181435"; conf_hi "0.630149"; cov "2.397651";
Chr1	Cufflinks	exon	17482097	17482197	165	+	.	gene_id "CUFF.9266"; transcript_id "CUFF.9266.1"; exon_number "9"; FPKM "0.4057918938"; frac "0.132442"; conf_lo "0.181435"; conf_hi "0.630149"; cov "2.397651";
Chr1	Cufflinks	exon	17482513	17482578	165	+	.	gene_id "CUFF.9266"; transcript_id "CUFF.9266.1"; exon_number "10"; FPKM "0.4057918938"; frac "0.132442"; conf_lo "0.181435"; conf_hi "0.630149"; cov "2.397651";
Chr1	Cufflinks	exon	17482647	17482734	165	+	.	gene_id "CUFF.9266"; transcript_id "CUFF.9266.1"; exon_number "11"; FPKM "0.4057918938"; frac "0.132442"; conf_lo "0.181435"; conf_hi "0.630149"; cov "2.397651";
Chr1	Cufflinks	exon	17482891	17482951	165	+	.	gene_id "CUFF.9266"; transcript_id "CUFF.9266.1"; exon_number "12"; FPKM "0.4057918938"; frac "0.132442"; conf_lo "0.181435"; conf_hi "0.630149"; cov "2.397651";
Chr1	Cufflinks	exon	17483031	17483502	165	+	.	gene_id "CUFF.9266"; transcript_id "CUFF.9266.1"; exon_number "13"; FPKM "0.4057918938"; frac "0.132442"; conf_lo "0.181435"; conf_hi "0.630149"; cov "2.397651";
Chr1	Cufflinks	transcript	17477614	17483502	301	+	.	gene_id "CUFF.9266"; transcript_id "CUFF.9266.2"; FPKM "0.7394375251"; frac "0.234680"; conf_lo "0.449246"; conf_hi "1.029629"; cov "4.369020"; full_read_support "yes";
Chr1	Cufflinks	exon	17477614	17478991	301	+	.	gene_id "CUFF.9266"; transcript_id "CUFF.9266.2"; exon_number "1"; FPKM "0.7394375251"; frac "0.234680"; conf_lo "0.449246"; conf_hi "1.029629"; cov "4.369020";
Chr1	Cufflinks	exon	17479131	17479281	301	+	.	gene_id "CUFF.9266"; transcript_id "CUFF.9266.2"; exon_number "2"; FPKM "0.7394375251"; frac "0.234680"; conf_lo "0.449246"; conf_hi "1.029629"; cov "4.369020";
Chr1	Cufflinks	exon	17479627	17479725	301	+	.	gene_id "CUFF.9266"; transcript_id "CUFF.9266.2"; exon_number "3"; FPKM "0.7394375251"; frac "0.234680"; conf_lo "0.449246"; conf_hi "1.029629"; cov "4.369020";
Chr1	Cufflinks	exon	17479895	17479956	301	+	.	gene_id "CUFF.9266"; transcript_id "CUFF.9266.2"; exon_number "4"; FPKM "0.7394375251"; frac "0.234680"; conf_lo "0.449246"; conf_hi "1.029629"; cov "4.369020";
Chr1	Cufflinks	exon	17480037	17480128	301	+	.	gene_id "CUFF.9266"; transcript_id "CUFF.9266.2"; exon_number "5"; FPKM "0.7394375251"; frac "0.234680"; conf_lo "0.449246"; conf_hi "1.029629"; cov "4.369020";
Chr1	Cufflinks	exon	17480221	17480344	301	+	.	gene_id "CUFF.9266"; transcript_id "CUFF.9266.2"; exon_number "6"; FPKM "0.7394375251"; frac "0.234680"; conf_lo "0.449246"; conf_hi "1.029629"; cov "4.369020";
Chr1	Cufflinks	exon	17480495	17480581	301	+	.	gene_id "CUFF.9266"; transcript_id "CUFF.9266.2"; exon_number "7"; FPKM "0.7394375251"; frac "0.234680"; conf_lo "0.449246"; conf_hi "1.029629"; cov "4.369020";
Chr1	Cufflinks	exon	17480806	17480896	301	+	.	gene_id "CUFF.9266"; transcript_id "CUFF.9266.2"; exon_number "8"; FPKM "0.7394375251"; frac "0.234680"; conf_lo "0.449246"; conf_hi "1.029629"; cov "4.369020";
Chr1	Cufflinks	exon	17481591	17481698	301	+	.	gene_id "CUFF.9266"; transcript_id "CUFF.9266.2"; exon_number "9"; FPKM "0.7394375251"; frac "0.234680"; conf_lo "0.449246"; conf_hi "1.029629"; cov "4.369020";
Chr1	Cufflinks	exon	17482097	17482197	301	+	.	gene_id "CUFF.9266"; transcript_id "CUFF.9266.2"; exon_number "10"; FPKM "0.7394375251"; frac "0.234680"; conf_lo "0.449246"; conf_hi "1.029629"; cov "4.369020";
Chr1	Cufflinks	exon	17482513	17482578	301	+	.	gene_id "CUFF.9266"; transcript_id "CUFF.9266.2"; exon_number "11"; FPKM "0.7394375251"; frac "0.234680"; conf_lo "0.449246"; conf_hi "1.029629"; cov "4.369020";
Chr1	Cufflinks	exon	17482647	17482734	301	+	.	gene_id "CUFF.9266"; transcript_id "CUFF.9266.2"; exon_number "12"; FPKM "0.7394375251"; frac "0.234680"; conf_lo "0.449246"; conf_hi "1.029629"; cov "4.369020";
Chr1	Cufflinks	exon	17482891	17482951	301	+	.	gene_id "CUFF.9266"; transcript_id "CUFF.9266.2"; exon_number "13"; FPKM "0.7394375251"; frac "0.234680"; conf_lo "0.449246"; conf_hi "1.029629"; cov "4.369020";
Chr1	Cufflinks	exon	17483031	17483502	301	+	.	gene_id "CUFF.9266"; transcript_id "CUFF.9266.2"; exon_number "14"; FPKM "0.7394375251"; frac "0.234680"; conf_lo "0.449246"; conf_hi "1.029629"; cov "4.369020";
Chr1	Cufflinks	transcript	17478655	17483502	1000	+	.	gene_id "CUFF.9266"; transcript_id "AT1G47570.1"; FPKM "2.4512719433"; frac "0.486885"; conf_lo "1.832561"; conf_hi "3.069983"; cov "14.483517"; full_read_support "yes";
Chr1	Cufflinks	exon	17478655	17478991	1000	+	.	gene_id "CUFF.9266"; transcript_id "AT1G47570.1"; exon_number "1"; FPKM "2.4512719433"; frac "0.486885"; conf_lo "1.832561"; conf_hi "3.069983"; cov "14.483517";
Chr1	Cufflinks	exon	17479131	17479281	1000	+	.	gene_id "CUFF.9266"; transcript_id "AT1G47570.1"; exon_number "2"; FPKM "2.4512719433"; frac "0.486885"; conf_lo "1.832561"; conf_hi "3.069983"; cov "14.483517";
Chr1	Cufflinks	exon	17479627	17479724	1000	+	.	gene_id "CUFF.9266"; transcript_id "AT1G47570.1"; exon_number "3"; FPKM "2.4512719433"; frac "0.486885"; conf_lo "1.832561"; conf_hi "3.069983"; cov "14.483517";
Chr1	Cufflinks	exon	17479895	17479956	1000	+	.	gene_id "CUFF.9266"; transcript_id "AT1G47570.1"; exon_number "4"; FPKM "2.4512719433"; frac "0.486885"; conf_lo "1.832561"; conf_hi "3.069983"; cov "14.483517";
Chr1	Cufflinks	exon	17480037	17480128	1000	+	.	gene_id "CUFF.9266"; transcript_id "AT1G47570.1"; exon_number "5"; FPKM "2.4512719433"; frac "0.486885"; conf_lo "1.832561"; conf_hi "3.069983"; cov "14.483517";
Chr1	Cufflinks	exon	17480221	17480344	1000	+	.	gene_id "CUFF.9266"; transcript_id "AT1G47570.1"; exon_number "6"; FPKM "2.4512719433"; frac "0.486885"; conf_lo "1.832561"; conf_hi "3.069983"; cov "14.483517";
Chr1	Cufflinks	exon	17480495	17480581	1000	+	.	gene_id "CUFF.9266"; transcript_id "AT1G47570.1"; exon_number "7"; FPKM "2.4512719433"; frac "0.486885"; conf_lo "1.832561"; conf_hi "3.069983"; cov "14.483517";
Chr1	Cufflinks	exon	17480806	17480896	1000	+	.	gene_id "CUFF.9266"; transcript_id "AT1G47570.1"; exon_number "8"; FPKM "2.4512719433"; frac "0.486885"; conf_lo "1.832561"; conf_hi "3.069983"; cov "14.483517";
Chr1	Cufflinks	exon	17481591	17481698	1000	+	.	gene_id "CUFF.9266"; transcript_id "AT1G47570.1"; exon_number "9"; FPKM "2.4512719433"; frac "0.486885"; conf_lo "1.832561"; conf_hi "3.069983"; cov "14.483517";
Chr1	Cufflinks	exon	17482097	17482197	1000	+	.	gene_id "CUFF.9266"; transcript_id "AT1G47570.1"; exon_number "10"; FPKM "2.4512719433"; frac "0.486885"; conf_lo "1.832561"; conf_hi "3.069983"; cov "14.483517";
Chr1	Cufflinks	exon	17482513	17482578	1000	+	.	gene_id "CUFF.9266"; transcript_id "AT1G47570.1"; exon_number "11"; FPKM "2.4512719433"; frac "0.486885"; conf_lo "1.832561"; conf_hi "3.069983"; cov "14.483517";
Chr1	Cufflinks	exon	17482647	17482734	1000	+	.	gene_id "CUFF.9266"; transcript_id "AT1G47570.1"; exon_number "12"; FPKM "2.4512719433"; frac "0.486885"; conf_lo "1.832561"; conf_hi "3.069983"; cov "14.483517";
Chr1	Cufflinks	exon	17482891	17482951	1000	+	.	gene_id "CUFF.9266"; transcript_id "AT1G47570.1"; exon_number "13"; FPKM "2.4512719433"; frac "0.486885"; conf_lo "1.832561"; conf_hi "3.069983"; cov "14.483517";
Chr1	Cufflinks	exon	17483031	17483502	1000	+	.	gene_id "CUFF.9266"; transcript_id "AT1G47570.1"; exon_number "14"; FPKM "2.4512719433"; frac "0.486885"; conf_lo "1.832561"; conf_hi "3.069983"; cov "14.483517";
Chr1	Cufflinks	transcript	17478655	17483502	1	+	.	gene_id "CUFF.9266"; transcript_id "AT1G47570.2"; FPKM "0.0000000000"; frac "0.000000"; conf_lo "0.000000"; conf_hi "0.057543"; cov "0.000000"; full_read_support "no";
Chr1	Cufflinks	exon	17478655	17479011	1	+	.	gene_id "CUFF.9266"; transcript_id "AT1G47570.2"; exon_number "1"; FPKM "0.0000000000"; frac "0.000000"; conf_lo "0.000000"; conf_hi "0.057543"; cov "0.000000";
Chr1	Cufflinks	exon	17479131	17479281	1	+	.	gene_id "CUFF.9266"; transcript_id "AT1G47570.2"; exon_number "2"; FPKM "0.0000000000"; frac "0.000000"; conf_lo "0.000000"; conf_hi "0.057543"; cov "0.000000";
Chr1	Cufflinks	exon	17479627	17479724	1	+	.	gene_id "CUFF.9266"; transcript_id "AT1G47570.2"; exon_number "3"; FPKM "0.0000000000"; frac "0.000000"; conf_lo "0.000000"; conf_hi "0.057543"; cov "0.000000";
Chr1	Cufflinks	exon	17479895	17479956	1	+	.	gene_id "CUFF.9266"; transcript_id "AT1G47570.2"; exon_number "4"; FPKM "0.0000000000"; frac "0.000000"; conf_lo "0.000000"; conf_hi "0.057543"; cov "0.000000";
Chr1	Cufflinks	exon	17480037	17480128	1	+	.	gene_id "CUFF.9266"; transcript_id "AT1G47570.2"; exon_number "5"; FPKM "0.0000000000"; frac "0.000000"; conf_lo "0.000000"; conf_hi "0.057543"; cov "0.000000";
Chr1	Cufflinks	exon	17480221	17480344	1	+	.	gene_id "CUFF.9266"; transcript_id "AT1G47570.2"; exon_number "6"; FPKM "0.0000000000"; frac "0.000000"; conf_lo "0.000000"; conf_hi "0.057543"; cov "0.000000";
Chr1	Cufflinks	exon	17480495	17480581	1	+	.	gene_id "CUFF.9266"; transcript_id "AT1G47570.2"; exon_number "7"; FPKM "0.0000000000"; frac "0.000000"; conf_lo "0.000000"; conf_hi "0.057543"; cov "0.000000";
Chr1	Cufflinks	exon	17480806	17480896	1	+	.	gene_id "CUFF.9266"; transcript_id "AT1G47570.2"; exon_number "8"; FPKM "0.0000000000"; frac "0.000000"; conf_lo "0.000000"; conf_hi "0.057543"; cov "0.000000";
Chr1	Cufflinks	exon	17481591	17481698	1	+	.	gene_id "CUFF.9266"; transcript_id "AT1G47570.2"; exon_number "9"; FPKM "0.0000000000"; frac "0.000000"; conf_lo "0.000000"; conf_hi "0.057543"; cov "0.000000";
Chr1	Cufflinks	exon	17482097	17482197	1	+	.	gene_id "CUFF.9266"; transcript_id "AT1G47570.2"; exon_number "10"; FPKM "0.0000000000"; frac "0.000000"; conf_lo "0.000000"; conf_hi "0.057543"; cov "0.000000";
Chr1	Cufflinks	exon	17482513	17482578	1	+	.	gene_id "CUFF.9266"; transcript_id "AT1G47570.2"; exon_number "11"; FPKM "0.0000000000"; frac "0.000000"; conf_lo "0.000000"; conf_hi "0.057543"; cov "0.000000";
Chr1	Cufflinks	exon	17482647	17482734	1	+	.	gene_id "CUFF.9266"; transcript_id "AT1G47570.2"; exon_number "12"; FPKM "0.0000000000"; frac "0.000000"; conf_lo "0.000000"; conf_hi "0.057543"; cov "0.000000";
Chr1	Cufflinks	exon	17482891	17482951	1	+	.	gene_id "CUFF.9266"; transcript_id "AT1G47570.2"; exon_number "13"; FPKM "0.0000000000"; frac "0.000000"; conf_lo "0.000000"; conf_hi "0.057543"; cov "0.000000";
Chr1	Cufflinks	exon	17483031	17483502	1	+	.	gene_id "CUFF.9266"; transcript_id "AT1G47570.2"; exon_number "14"; FPKM "0.0000000000"; frac "0.000000"; conf_lo "0.000000"; conf_hi "0.057543"; cov "0.000000";
Chr1	Cufflinks	transcript	17481303	17483502	527	+	.	gene_id "CUFF.9266"; transcript_id "CUFF.9266.5"; FPKM "1.2941411407"; frac "0.145993"; conf_lo "0.679269"; conf_hi "1.909013"; cov "7.646526"; full_read_support "yes";
Chr1	Cufflinks	exon	17481303	17481698	527	+	.	gene_id "CUFF.9266"; transcript_id "CUFF.9266.5"; exon_number "1"; FPKM "1.2941411407"; frac "0.145993"; conf_lo "0.679269"; conf_hi "1.909013"; cov "7.646526";
Chr1	Cufflinks	exon	17482097	17482197	527	+	.	gene_id "CUFF.9266"; transcript_id "CUFF.9266.5"; exon_number "2"; FPKM "1.2941411407"; frac "0.145993"; conf_lo "0.679269"; conf_hi "1.909013"; cov "7.646526";
Chr1	Cufflinks	exon	17482513	17482578	527	+	.	gene_id "CUFF.9266"; transcript_id "CUFF.9266.5"; exon_number "3"; FPKM "1.2941411407"; frac "0.145993"; conf_lo "0.679269"; conf_hi "1.909013"; cov "7.646526";
Chr1	Cufflinks	exon	17482647	17482734	527	+	.	gene_id "CUFF.9266"; transcript_id "CUFF.9266.5"; exon_number "4"; FPKM "1.2941411407"; frac "0.145993"; conf_lo "0.679269"; conf_hi "1.909013"; cov "7.646526";
Chr1	Cufflinks	exon	17482890	17482951	527	+	.	gene_id "CUFF.9266"; transcript_id "CUFF.9266.5"; exon_number "5"; FPKM "1.2941411407"; frac "0.145993"; conf_lo "0.679269"; conf_hi "1.909013"; cov "7.646526";
Chr1	Cufflinks	exon	17483031	17483502	527	+	.	gene_id "CUFF.9266"; transcript_id "CUFF.9266.5"; exon_number "6"; FPKM "1.2941411407"; frac "0.145993"; conf_lo "0.679269"; conf_hi "1.909013"; cov "7.646526";
Chr1	Cufflinks	transcript	17483533	17484146	1000	-	.	gene_id "CUFF.9267"; transcript_id "CUFF.9267.1"; FPKM "8.7179378719"; frac "1.000000"; conf_lo "6.606793"; conf_hi "10.829083"; cov "51.518858"; full_read_support "yes";
Chr1	Cufflinks	exon	17483533	17484146	1000	-	.	gene_id "CUFF.9267"; transcript_id "CUFF.9267.1"; exon_number "1"; FPKM "8.7179378719"; frac "1.000000"; conf_lo "6.606793"; conf_hi "10.829083"; cov "51.518858";
Chr1	Cufflinks	transcript	17496839	17498110	1000	-	.	gene_id "AT1G47603"; transcript_id "AT1G47603.1"; FPKM "0.1027901705"; frac "1.000000"; conf_lo "0.000000"; conf_hi "0.248360"; cov "0.603923"; full_read_support "no";
Chr1	Cufflinks	exon	17496839	17497980	1000	-	.	gene_id "AT1G47603"; transcript_id "AT1G47603.1"; exon_number "1"; FPKM "0.1027901705"; frac "1.000000"; conf_lo "0.000000"; conf_hi "0.248360"; cov "0.603923";
Chr1	Cufflinks	exon	17498071	17498110	1000	-	.	gene_id "AT1G47603"; transcript_id "AT1G47603.1"; exon_number "2"; FPKM "0.1027901705"; frac "1.000000"; conf_lo "0.000000"; conf_hi "0.248360"; cov "0.603923";
Chr1	Cufflinks	transcript	17491732	17494754	1	+	.	gene_id "CUFF.9268"; transcript_id "AT1G47600.2"; FPKM "0.0000000000"; frac "0.000000"; conf_lo "0.000000"; conf_hi "0.065791"; cov "0.000000"; full_read_support "no";
Chr1	Cufflinks	exon	17491732	17491962	1	+	.	gene_id "CUFF.9268"; transcript_id "AT1G47600.2"; exon_number "1"; FPKM "0.0000000000"; frac "0.000000"; conf_lo "0.000000"; conf_hi "0.065791"; cov "0.000000";
Chr1	Cufflinks	exon	17492070	17492130	1	+	.	gene_id "CUFF.9268"; transcript_id "AT1G47600.2"; exon_number "2"; FPKM "0.0000000000"; frac "0.000000"; conf_lo "0.000000"; conf_hi "0.065791"; cov "0.000000";
Chr1	Cufflinks	exon	17492254	17492312	1	+	.	gene_id "CUFF.9268"; transcript_id "AT1G47600.2"; exon_number "3"; FPKM "0.0000000000"; frac "0.000000"; conf_lo "0.000000"; conf_hi "0.065791"; cov "0.000000";
Chr1	Cufflinks	exon	17492419	17492494	1	+	.	gene_id "CUFF.9268"; transcript_id "AT1G47600.2"; exon_number "4"; FPKM "0.0000000000"; frac "0.000000"; conf_lo "0.000000"; conf_hi "0.065791"; cov "0.000000";
Chr1	Cufflinks	exon	17492625	17492702	1	+	.	gene_id "CUFF.9268"; transcript_id "AT1G47600.2"; exon_number "5"; FPKM "0.0000000000"; frac "0.000000"; conf_lo "0.000000"; conf_hi "0.065791"; cov "0.000000";
Chr1	Cufflinks	exon	17492791	17492878	1	+	.	gene_id "CUFF.9268"; transcript_id "AT1G47600.2"; exon_number "6"; FPKM "0.0000000000"; frac "0.000000"; conf_lo "0.000000"; conf_hi "0.065791"; cov "0.000000";
Chr1	Cufflinks	exon	17492990	17493233	1	+	.	gene_id "CUFF.9268"; transcript_id "AT1G47600.2"; exon_number "7"; FPKM "0.0000000000"; frac "0.000000"; conf_lo "0.000000"; conf_hi "0.065791"; cov "0.000000";
Chr1	Cufflinks	exon	17493337	17493455	1	+	.	gene_id "CUFF.9268"; transcript_id "AT1G47600.2"; exon_number "8"; FPKM "0.0000000000"; frac "0.000000"; conf_lo "0.000000"; conf_hi "0.065791"; cov "0.000000";
Chr1	Cufflinks	exon	17493597	17493808	1	+	.	gene_id "CUFF.9268"; transcript_id "AT1G47600.2"; exon_number "9"; FPKM "0.0000000000"; frac "0.000000"; conf_lo "0.000000"; conf_hi "0.065791"; cov "0.000000";
Chr1	Cufflinks	exon	17493897	17493925	1	+	.	gene_id "CUFF.9268"; transcript_id "AT1G47600.2"; exon_number "10"; FPKM "0.0000000000"; frac "0.000000"; conf_lo "0.000000"; conf_hi "0.065791"; cov "0.000000";
Chr1	Cufflinks	exon	17494022	17494118	1	+	.	gene_id "CUFF.9268"; transcript_id "AT1G47600.2"; exon_number "11"; FPKM "0.0000000000"; frac "0.000000"; conf_lo "0.000000"; conf_hi "0.065791"; cov "0.000000";
Chr1	Cufflinks	exon	17494215	17494323	1	+	.	gene_id "CUFF.9268"; transcript_id "AT1G47600.2"; exon_number "12"; FPKM "0.0000000000"; frac "0.000000"; conf_lo "0.000000"; conf_hi "0.065791"; cov "0.000000";
Chr1	Cufflinks	exon	17494421	17494754	1	+	.	gene_id "CUFF.9268"; transcript_id "AT1G47600.2"; exon_number "13"; FPKM "0.0000000000"; frac "0.000000"; conf_lo "0.000000"; conf_hi "0.065791"; cov "0.000000";
Chr1	Cufflinks	transcript	17491732	17494759	1000	+	.	gene_id "CUFF.9268"; transcript_id "AT1G47600.1"; FPKM "9.6867885393"; frac "1.000000"; conf_lo "8.479927"; conf_hi "10.893650"; cov "57.242440"; full_read_support "yes";
Chr1	Cufflinks	exon	17491732	17491962	1000	+	.	gene_id "CUFF.9268"; transcript_id "AT1G47600.1"; exon_number "1"; FPKM "9.6867885393"; frac "1.000000"; conf_lo "8.479927"; conf_hi "10.893650"; cov "57.242440";
Chr1	Cufflinks	exon	17492070	17492130	1000	+	.	gene_id "CUFF.9268"; transcript_id "AT1G47600.1"; exon_number "2"; FPKM "9.6867885393"; frac "1.000000"; conf_lo "8.479927"; conf_hi "10.893650"; cov "57.242440";
Chr1	Cufflinks	exon	17492254	17492312	1000	+	.	gene_id "CUFF.9268"; transcript_id "AT1G47600.1"; exon_number "3"; FPKM "9.6867885393"; frac "1.000000"; conf_lo "8.479927"; conf_hi "10.893650"; cov "57.242440";
Chr1	Cufflinks	exon	17492419	17492494	1000	+	.	gene_id "CUFF.9268"; transcript_id "AT1G47600.1"; exon_number "4"; FPKM "9.6867885393"; frac "1.000000"; conf_lo "8.479927"; conf_hi "10.893650"; cov "57.242440";
Chr1	Cufflinks	exon	17492625	17492702	1000	+	.	gene_id "CUFF.9268"; transcript_id "AT1G47600.1"; exon_number "5"; FPKM "9.6867885393"; frac "1.000000"; conf_lo "8.479927"; conf_hi "10.893650"; cov "57.242440";
Chr1	Cufflinks	exon	17492791	17492878	1000	+	.	gene_id "CUFF.9268"; transcript_id "AT1G47600.1"; exon_number "6"; FPKM "9.6867885393"; frac "1.000000"; conf_lo "8.479927"; conf_hi "10.893650"; cov "57.242440";
Chr1	Cufflinks	exon	17492990	17493233	1000	+	.	gene_id "CUFF.9268"; transcript_id "AT1G47600.1"; exon_number "7"; FPKM "9.6867885393"; frac "1.000000"; conf_lo "8.479927"; conf_hi "10.893650"; cov "57.242440";
Chr1	Cufflinks	exon	17493337	17493455	1000	+	.	gene_id "CUFF.9268"; transcript_id "AT1G47600.1"; exon_number "8"; FPKM "9.6867885393"; frac "1.000000"; conf_lo "8.479927"; conf_hi "10.893650"; cov "57.242440";
Chr1	Cufflinks	exon	17493597	17493808	1000	+	.	gene_id "CUFF.9268"; transcript_id "AT1G47600.1"; exon_number "9"; FPKM "9.6867885393"; frac "1.000000"; conf_lo "8.479927"; conf_hi "10.893650"; cov "57.242440";
Chr1	Cufflinks	exon	17493897	17493928	1000	+	.	gene_id "CUFF.9268"; transcript_id "AT1G47600.1"; exon_number "10"; FPKM "9.6867885393"; frac "1.000000"; conf_lo "8.479927"; conf_hi "10.893650"; cov "57.242440";
Chr1	Cufflinks	exon	17494022	17494118	1000	+	.	gene_id "CUFF.9268"; transcript_id "AT1G47600.1"; exon_number "11"; FPKM "9.6867885393"; frac "1.000000"; conf_lo "8.479927"; conf_hi "10.893650"; cov "57.242440";
Chr1	Cufflinks	exon	17494215	17494323	1000	+	.	gene_id "CUFF.9268"; transcript_id "AT1G47600.1"; exon_number "12"; FPKM "9.6867885393"; frac "1.000000"; conf_lo "8.479927"; conf_hi "10.893650"; cov "57.242440";
Chr1	Cufflinks	exon	17494421	17494759	1000	+	.	gene_id "CUFF.9268"; transcript_id "AT1G47600.1"; exon_number "13"; FPKM "9.6867885393"; frac "1.000000"; conf_lo "8.479927"; conf_hi "10.893650"; cov "57.242440";
Chr1	Cufflinks	transcript	17503031	17503732	1	-	.	gene_id "AT1G47606"; transcript_id "AT1G47606.1"; FPKM "0.0000000000"; frac "0.000000"; conf_lo "0.000000"; conf_hi "0.000000"; cov "0.000000"; full_read_support "no";
Chr1	Cufflinks	exon	17503031	17503732	1	-	.	gene_id "AT1G47606"; transcript_id "AT1G47606.1"; exon_number "1"; FPKM "0.0000000000"; frac "0.000000"; conf_lo "0.000000"; conf_hi "0.000000"; cov "0.000000";
Chr1	Cufflinks	transcript	17504783	17505964	1000	+	.	gene_id "AT1G47610"; transcript_id "AT1G47610.1"; FPKM "0.0513950853"; frac "1.000000"; conf_lo "0.000000"; conf_hi "0.154185"; cov "0.303988"; full_read_support "yes";
Chr1	Cufflinks	exon	17504783	17505964	1000	+	.	gene_id "AT1G47610"; transcript_id "AT1G47610.1"; exon_number "1"; FPKM "0.0513950853"; frac "1.000000"; conf_lo "0.000000"; conf_hi "0.154185"; cov "0.303988";
Chr1	Cufflinks	transcript	17911346	17913300	1000	+	.	gene_id "CUFF.9269"; transcript_id "AT1G48460.1"; FPKM "12.9807808112"; frac "1.000000"; conf_lo "11.328782"; conf_hi "14.632779"; cov "76.699716"; full_read_support "yes";
Chr1	Cufflinks	exon	17911346	17911558	1000	+	.	gene_id "CUFF.9269"; transcript_id "AT1G48460.1"; exon_number "1"; FPKM "12.9807808112"; frac "1.000000"; conf_lo "11.328782"; conf_hi "14.632779"; cov "76.699716";
Chr1	Cufflinks	exon	17911654	17911696	1000	+	.	gene_id "CUFF.9269"; transcript_id "AT1G48460.1"; exon_number "2"; FPKM "12.9807808112"; frac "1.000000"; conf_lo "11.328782"; conf_hi "14.632779"; cov "76.699716";
Chr1	Cufflinks	exon	17911784	17912113	1000	+	.	gene_id "CUFF.9269"; transcript_id "AT1G48460.1"; exon_number "3"; FPKM "12.9807808112"; frac "1.000000"; conf_lo "11.328782"; conf_hi "14.632779"; cov "76.699716";
Chr1	Cufflinks	exon	17912474	17912814	1000	+	.	gene_id "CUFF.9269"; transcript_id "AT1G48460.1"; exon_number "4"; FPKM "12.9807808112"; frac "1.000000"; conf_lo "11.328782"; conf_hi "14.632779"; cov "76.699716";
Chr1	Cufflinks	exon	17912931	17913300	1000	+	.	gene_id "CUFF.9269"; transcript_id "AT1G48460.1"; exon_number "5"; FPKM "12.9807808112"; frac "1.000000"; conf_lo "11.328782"; conf_hi "14.632779"; cov "76.699716";
Chr1	Cufflinks	transcript	17913711	17916098	1	+	.	gene_id "CUFF.9269"; transcript_id "AT1G48470.1"; FPKM "0.0000000000"; frac "0.000000"; conf_lo "0.000000"; conf_hi "0.091234"; cov "0.000000"; full_read_support "no";
Chr1	Cufflinks	exon	17913711	17913857	1	+	.	gene_id "CUFF.9269"; transcript_id "AT1G48470.1"; exon_number "1"; FPKM "0.0000000000"; frac "0.000000"; conf_lo "0.000000"; conf_hi "0.091234"; cov "0.000000";
Chr1	Cufflinks	exon	17914011	17914050	1	+	.	gene_id "CUFF.9269"; transcript_id "AT1G48470.1"; exon_number "2"; FPKM "0.0000000000"; frac "0.000000"; conf_lo "0.000000"; conf_hi "0.091234"; cov "0.000000";
Chr1	Cufflinks	exon	17914127	17914230	1	+	.	gene_id "CUFF.9269"; transcript_id "AT1G48470.1"; exon_number "3"; FPKM "0.0000000000"; frac "0.000000"; conf_lo "0.000000"; conf_hi "0.091234"; cov "0.000000";
Chr1	Cufflinks	exon	17914333	17914381	1	+	.	gene_id "CUFF.9269"; transcript_id "AT1G48470.1"; exon_number "4"; FPKM "0.0000000000"; frac "0.000000"; conf_lo "0.000000"; conf_hi "0.091234"; cov "0.000000";
Chr1	Cufflinks	exon	17914468	17914574	1	+	.	gene_id "CUFF.9269"; transcript_id "AT1G48470.1"; exon_number "5"; FPKM "0.0000000000"; frac "0.000000"; conf_lo "0.000000"; conf_hi "0.091234"; cov "0.000000";
Chr1	Cufflinks	exon	17914795	17914882	1	+	.	gene_id "CUFF.9269"; transcript_id "AT1G48470.1"; exon_number "6"; FPKM "0.0000000000"; frac "0.000000"; conf_lo "0.000000"; conf_hi "0.091234"; cov "0.000000";
Chr1	Cufflinks	exon	17914978	17915181	1	+	.	gene_id "CUFF.9269"; transcript_id "AT1G48470.1"; exon_number "7"; FPKM "0.0000000000"; frac "0.000000"; conf_lo "0.000000"; conf_hi "0.091234"; cov "0.000000";
Chr1	Cufflinks	exon	17915348	17915401	1	+	.	gene_id "CUFF.9269"; transcript_id "AT1G48470.1"; exon_number "8"; FPKM "0.0000000000"; frac "0.000000"; conf_lo "0.000000"; conf_hi "0.091234"; cov "0.000000";
Chr1	Cufflinks	exon	17915505	17915702	1	+	.	gene_id "CUFF.9269"; transcript_id "AT1G48470.1"; exon_number "9"; FPKM "0.0000000000"; frac "0.000000"; conf_lo "0.000000"; conf_hi "0.091234"; cov "0.000000";
Chr1	Cufflinks	exon	17915783	17916098	1	+	.	gene_id "CUFF.9269"; transcript_id "AT1G48470.1"; exon_number "10"; FPKM "0.0000000000"; frac "0.000000"; conf_lo "0.000000"; conf_hi "0.091234"; cov "0.000000";
Chr1	Cufflinks	transcript	17918391	17920985	1000	+	.	gene_id "AT1G48480"; transcript_id "AT1G48480.1"; FPKM "5.1714515246"; frac "1.000000"; conf_lo "4.425832"; conf_hi "5.917071"; cov "30.554845"; full_read_support "yes";
Chr1	Cufflinks	exon	17918391	17919843	1000	+	.	gene_id "AT1G48480"; transcript_id "AT1G48480.1"; exon_number "1"; FPKM "5.1714515246"; frac "1.000000"; conf_lo "4.425832"; conf_hi "5.917071"; cov "30.554845";
Chr1	Cufflinks	exon	17920145	17920985	1000	+	.	gene_id "AT1G48480"; transcript_id "AT1G48480.1"; exon_number "2"; FPKM "5.1714515246"; frac "1.000000"; conf_lo "4.425832"; conf_hi "5.917071"; cov "30.554845";
Chr1	Cufflinks	transcript	17921935	17928930	324	-	.	gene_id "CUFF.9270"; transcript_id "AT1G48490.2"; FPKM "1.2604605188"; frac "0.182483"; conf_lo "0.947101"; conf_hi "1.573820"; cov "7.446879"; full_read_support "yes";
Chr1	Cufflinks	exon	17921935	17922431	324	-	.	gene_id "CUFF.9270"; transcript_id "AT1G48490.2"; exon_number "1"; FPKM "1.2604605188"; frac "0.182483"; conf_lo "0.947101"; conf_hi "1.573820"; cov "7.446879";
Chr1	Cufflinks	exon	17922846	17922923	324	-	.	gene_id "CUFF.9270"; transcript_id "AT1G48490.2"; exon_number "2"; FPKM "1.2604605188"; frac "0.182483"; conf_lo "0.947101"; conf_hi "1.573820"; cov "7.446879";
Chr1	Cufflinks	exon	17923027	17923200	324	-	.	gene_id "CUFF.9270"; transcript_id "AT1G48490.2"; exon_number "3"; FPKM "1.2604605188"; frac "0.182483"; conf_lo "0.947101"; conf_hi "1.573820"; cov "7.446879";
Chr1	Cufflinks	exon	17923302	17923358	324	-	.	gene_id "CUFF.9270"; transcript_id "AT1G48490.2"; exon_number "4"; FPKM "1.2604605188"; frac "0.182483"; conf_lo "0.947101"; conf_hi "1.573820"; cov "7.446879";
Chr1	Cufflinks	exon	17923444	17923495	324	-	.	gene_id "CUFF.9270"; transcript_id "AT1G48490.2"; exon_number "5"; FPKM "1.2604605188"; frac "0.182483"; conf_lo "0.947101"; conf_hi "1.573820"; cov "7.446879";
Chr1	Cufflinks	exon	17923670	17923758	324	-	.	gene_id "CUFF.9270"; transcript_id "AT1G48490.2"; exon_number "6"; FPKM "1.2604605188"; frac "0.182483"; conf_lo "0.947101"; conf_hi "1.573820"; cov "7.446879";
Chr1	Cufflinks	exon	17924002	17924087	324	-	.	gene_id "CUFF.9270"; transcript_id "AT1G48490.2"; exon_number "7"; FPKM "1.2604605188"; frac "0.182483"; conf_lo "0.947101"; conf_hi "1.573820"; cov "7.446879";
Chr1	Cufflinks	exon	17924416	17924602	324	-	.	gene_id "CUFF.9270"; transcript_id "AT1G48490.2"; exon_number "8"; FPKM "1.2604605188"; frac "0.182483"; conf_lo "0.947101"; conf_hi "1.573820"; cov "7.446879";
Chr1	Cufflinks	exon	17924830	17924922	324	-	.	gene_id "CUFF.9270"; transcript_id "AT1G48490.2"; exon_number "9"; FPKM "1.2604605188"; frac "0.182483"; conf_lo "0.947101"; conf_hi "1.573820"; cov "7.446879";
Chr1	Cufflinks	exon	17925013	17925153	324	-	.	gene_id "CUFF.9270"; transcript_id "AT1G48490.2"; exon_number "10"; FPKM "1.2604605188"; frac "0.182483"; conf_lo "0.947101"; conf_hi "1.573820"; cov "7.446879";
Chr1	Cufflinks	exon	17925230	17925322	324	-	.	gene_id "CUFF.9270"; transcript_id "AT1G48490.2"; exon_number "11"; FPKM "1.2604605188"; frac "0.182483"; conf_lo "0.947101"; conf_hi "1.573820"; cov "7.446879";
Chr1	Cufflinks	exon	17925451	17925682	324	-	.	gene_id "CUFF.9270"; transcript_id "AT1G48490.2"; exon_number "12"; FPKM "1.2604605188"; frac "0.182483"; conf_lo "0.947101"; conf_hi "1.573820"; cov "7.446879";
Chr1	Cufflinks	exon	17925832	17926004	324	-	.	gene_id "CUFF.9270"; transcript_id "AT1G48490.2"; exon_number "13"; FPKM "1.2604605188"; frac "0.182483"; conf_lo "0.947101"; conf_hi "1.573820"; cov "7.446879";
Chr1	Cufflinks	exon	17926098	17927471	324	-	.	gene_id "CUFF.9270"; transcript_id "AT1G48490.2"; exon_number "14"; FPKM "1.2604605188"; frac "0.182483"; conf_lo "0.947101"; conf_hi "1.573820"; cov "7.446879";
Chr1	Cufflinks	exon	17927553	17927735	324	-	.	gene_id "CUFF.9270"; transcript_id "AT1G48490.2"; exon_number "15"; FPKM "1.2604605188"; frac "0.182483"; conf_lo "0.947101"; conf_hi "1.573820"; cov "7.446879";
Chr1	Cufflinks	exon	17927831	17927895	324	-	.	gene_id "CUFF.9270"; transcript_id "AT1G48490.2"; exon_number "16"; FPKM "1.2604605188"; frac "0.182483"; conf_lo "0.947101"; conf_hi "1.573820"; cov "7.446879";
Chr1	Cufflinks	exon	17928054	17928633	324	-	.	gene_id "CUFF.9270"; transcript_id "AT1G48490.2"; exon_number "17"; FPKM "1.2604605188"; frac "0.182483"; conf_lo "0.947101"; conf_hi "1.573820"; cov "7.446879";
Chr1	Cufflinks	exon	17928719	17928930	324	-	.	gene_id "CUFF.9270"; transcript_id "AT1G48490.2"; exon_number "18"; FPKM "1.2604605188"; frac "0.182483"; conf_lo "0.947101"; conf_hi "1.573820"; cov "7.446879";
Chr1	Cufflinks	transcript	17921935	17928930	243	-	.	gene_id "CUFF.9270"; transcript_id "CUFF.9270.2"; FPKM "0.9436800299"; frac "0.151591"; conf_lo "0.665550"; conf_hi "1.221810"; cov "5.575320"; full_read_support "yes";
Chr1	Cufflinks	exon	17921935	17922225	243	-	.	gene_id "CUFF.9270"; transcript_id "CUFF.9270.2"; exon_number "1"; FPKM "0.9436800299"; frac "0.151591"; conf_lo "0.665550"; conf_hi "1.221810"; cov "5.575320";
Chr1	Cufflinks	exon	17922310	17922431	243	-	.	gene_id "CUFF.9270"; transcript_id "CUFF.9270.2"; exon_number "2"; FPKM "0.9436800299"; frac "0.151591"; conf_lo "0.665550"; conf_hi "1.221810"; cov "5.575320";
Chr1	Cufflinks	exon	17922846	17922923	243	-	.	gene_id "CUFF.9270"; transcript_id "CUFF.9270.2"; exon_number "3"; FPKM "0.9436800299"; frac "0.151591"; conf_lo "0.665550"; conf_hi "1.221810"; cov "5.575320";
Chr1	Cufflinks	exon	17923027	17923200	243	-	.	gene_id "CUFF.9270"; transcript_id "CUFF.9270.2"; exon_number "4"; FPKM "0.9436800299"; frac "0.151591"; conf_lo "0.665550"; conf_hi "1.221810"; cov "5.575320";
Chr1	Cufflinks	exon	17923302	17923358	243	-	.	gene_id "CUFF.9270"; transcript_id "CUFF.9270.2"; exon_number "5"; FPKM "0.9436800299"; frac "0.151591"; conf_lo "0.665550"; conf_hi "1.221810"; cov "5.575320";
Chr1	Cufflinks	exon	17923444	17923495	243	-	.	gene_id "CUFF.9270"; transcript_id "CUFF.9270.2"; exon_number "6"; FPKM "0.9436800299"; frac "0.151591"; conf_lo "0.665550"; conf_hi "1.221810"; cov "5.575320";
Chr1	Cufflinks	exon	17923670	17923758	243	-	.	gene_id "CUFF.9270"; transcript_id "CUFF.9270.2"; exon_number "7"; FPKM "0.9436800299"; frac "0.151591"; conf_lo "0.665550"; conf_hi "1.221810"; cov "5.575320";
Chr1	Cufflinks	exon	17924002	17924602	243	-	.	gene_id "CUFF.9270"; transcript_id "CUFF.9270.2"; exon_number "8"; FPKM "0.9436800299"; frac "0.151591"; conf_lo "0.665550"; conf_hi "1.221810"; cov "5.575320";
Chr1	Cufflinks	exon	17924830	17924922	243	-	.	gene_id "CUFF.9270"; transcript_id "CUFF.9270.2"; exon_number "9"; FPKM "0.9436800299"; frac "0.151591"; conf_lo "0.665550"; conf_hi "1.221810"; cov "5.575320";
Chr1	Cufflinks	exon	17925013	17925153	243	-	.	gene_id "CUFF.9270"; transcript_id "CUFF.9270.2"; exon_number "10"; FPKM "0.9436800299"; frac "0.151591"; conf_lo "0.665550"; conf_hi "1.221810"; cov "5.575320";
Chr1	Cufflinks	exon	17925230	17925684	243	-	.	gene_id "CUFF.9270"; transcript_id "CUFF.9270.2"; exon_number "11"; FPKM "0.9436800299"; frac "0.151591"; conf_lo "0.665550"; conf_hi "1.221810"; cov "5.575320";
Chr1	Cufflinks	exon	17925834	17926004	243	-	.	gene_id "CUFF.9270"; transcript_id "CUFF.9270.2"; exon_number "12"; FPKM "0.9436800299"; frac "0.151591"; conf_lo "0.665550"; conf_hi "1.221810"; cov "5.575320";
Chr1	Cufflinks	exon	17926098	17927471	243	-	.	gene_id "CUFF.9270"; transcript_id "CUFF.9270.2"; exon_number "13"; FPKM "0.9436800299"; frac "0.151591"; conf_lo "0.665550"; conf_hi "1.221810"; cov "5.575320";
Chr1	Cufflinks	exon	17927553	17927735	243	-	.	gene_id "CUFF.9270"; transcript_id "CUFF.9270.2"; exon_number "14"; FPKM "0.9436800299"; frac "0.151591"; conf_lo "0.665550"; conf_hi "1.221810"; cov "5.575320";
Chr1	Cufflinks	exon	17927831	17927895	243	-	.	gene_id "CUFF.9270"; transcript_id "CUFF.9270.2"; exon_number "15"; FPKM "0.9436800299"; frac "0.151591"; conf_lo "0.665550"; conf_hi "1.221810"; cov "5.575320";
Chr1	Cufflinks	exon	17928054	17928930	243	-	.	gene_id "CUFF.9270"; transcript_id "CUFF.9270.2"; exon_number "16"; FPKM "0.9436800299"; frac "0.151591"; conf_lo "0.665550"; conf_hi "1.221810"; cov "5.575320";
Chr1	Cufflinks	transcript	17921979	17928930	1000	-	.	gene_id "CUFF.9270"; transcript_id "AT1G48490.3"; FPKM "3.8816312884"; frac "0.556169"; conf_lo "3.339871"; conf_hi "4.423392"; cov "22.932917"; full_read_support "yes";
Chr1	Cufflinks	exon	17921979	17922225	1000	-	.	gene_id "CUFF.9270"; transcript_id "AT1G48490.3"; exon_number "1"; FPKM "3.8816312884"; frac "0.556169"; conf_lo "3.339871"; conf_hi "4.423392"; cov "22.932917";
Chr1	Cufflinks	exon	17922310	17922431	1000	-	.	gene_id "CUFF.9270"; transcript_id "AT1G48490.3"; exon_number "2"; FPKM "3.8816312884"; frac "0.556169"; conf_lo "3.339871"; conf_hi "4.423392"; cov "22.932917";
Chr1	Cufflinks	exon	17922846	17922923	1000	-	.	gene_id "CUFF.9270"; transcript_id "AT1G48490.3"; exon_number "3"; FPKM "3.8816312884"; frac "0.556169"; conf_lo "3.339871"; conf_hi "4.423392"; cov "22.932917";
Chr1	Cufflinks	exon	17923027	17923200	1000	-	.	gene_id "CUFF.9270"; transcript_id "AT1G48490.3"; exon_number "4"; FPKM "3.8816312884"; frac "0.556169"; conf_lo "3.339871"; conf_hi "4.423392"; cov "22.932917";
Chr1	Cufflinks	exon	17923302	17923358	1000	-	.	gene_id "CUFF.9270"; transcript_id "AT1G48490.3"; exon_number "5"; FPKM "3.8816312884"; frac "0.556169"; conf_lo "3.339871"; conf_hi "4.423392"; cov "22.932917";
Chr1	Cufflinks	exon	17923444	17923495	1000	-	.	gene_id "CUFF.9270"; transcript_id "AT1G48490.3"; exon_number "6"; FPKM "3.8816312884"; frac "0.556169"; conf_lo "3.339871"; conf_hi "4.423392"; cov "22.932917";
Chr1	Cufflinks	exon	17923670	17923758	1000	-	.	gene_id "CUFF.9270"; transcript_id "AT1G48490.3"; exon_number "7"; FPKM "3.8816312884"; frac "0.556169"; conf_lo "3.339871"; conf_hi "4.423392"; cov "22.932917";
Chr1	Cufflinks	exon	17924002	17924087	1000	-	.	gene_id "CUFF.9270"; transcript_id "AT1G48490.3"; exon_number "8"; FPKM "3.8816312884"; frac "0.556169"; conf_lo "3.339871"; conf_hi "4.423392"; cov "22.932917";
Chr1	Cufflinks	exon	17924416	17924602	1000	-	.	gene_id "CUFF.9270"; transcript_id "AT1G48490.3"; exon_number "9"; FPKM "3.8816312884"; frac "0.556169"; conf_lo "3.339871"; conf_hi "4.423392"; cov "22.932917";
Chr1	Cufflinks	exon	17924830	17924922	1000	-	.	gene_id "CUFF.9270"; transcript_id "AT1G48490.3"; exon_number "10"; FPKM "3.8816312884"; frac "0.556169"; conf_lo "3.339871"; conf_hi "4.423392"; cov "22.932917";
Chr1	Cufflinks	exon	17925013	17925153	1000	-	.	gene_id "CUFF.9270"; transcript_id "AT1G48490.3"; exon_number "11"; FPKM "3.8816312884"; frac "0.556169"; conf_lo "3.339871"; conf_hi "4.423392"; cov "22.932917";
Chr1	Cufflinks	exon	17925230	17925322	1000	-	.	gene_id "CUFF.9270"; transcript_id "AT1G48490.3"; exon_number "12"; FPKM "3.8816312884"; frac "0.556169"; conf_lo "3.339871"; conf_hi "4.423392"; cov "22.932917";
Chr1	Cufflinks	exon	17925451	17925682	1000	-	.	gene_id "CUFF.9270"; transcript_id "AT1G48490.3"; exon_number "13"; FPKM "3.8816312884"; frac "0.556169"; conf_lo "3.339871"; conf_hi "4.423392"; cov "22.932917";
Chr1	Cufflinks	exon	17925832	17926004	1000	-	.	gene_id "CUFF.9270"; transcript_id "AT1G48490.3"; exon_number "14"; FPKM "3.8816312884"; frac "0.556169"; conf_lo "3.339871"; conf_hi "4.423392"; cov "22.932917";
Chr1	Cufflinks	exon	17926098	17927471	1000	-	.	gene_id "CUFF.9270"; transcript_id "AT1G48490.3"; exon_number "15"; FPKM "3.8816312884"; frac "0.556169"; conf_lo "3.339871"; conf_hi "4.423392"; cov "22.932917";
Chr1	Cufflinks	exon	17927553	17927735	1000	-	.	gene_id "CUFF.9270"; transcript_id "AT1G48490.3"; exon_number "16"; FPKM "3.8816312884"; frac "0.556169"; conf_lo "3.339871"; conf_hi "4.423392"; cov "22.932917";
Chr1	Cufflinks	exon	17927831	17927895	1000	-	.	gene_id "CUFF.9270"; transcript_id "AT1G48490.3"; exon_number "17"; FPKM "3.8816312884"; frac "0.556169"; conf_lo "3.339871"; conf_hi "4.423392"; cov "22.932917";
Chr1	Cufflinks	exon	17928054	17928930	1000	-	.	gene_id "CUFF.9270"; transcript_id "AT1G48490.3"; exon_number "18"; FPKM "3.8816312884"; frac "0.556169"; conf_lo "3.339871"; conf_hi "4.423392"; cov "22.932917";
Chr1	Cufflinks	transcript	17921979	17928930	1	-	.	gene_id "CUFF.9270"; transcript_id "AT1G48490.1"; FPKM "0.0000000000"; frac "0.000000"; conf_lo "0.000000"; conf_hi "0.025091"; cov "0.000000"; full_read_support "yes";
Chr1	Cufflinks	exon	17921979	17922225	1	-	.	gene_id "CUFF.9270"; transcript_id "AT1G48490.1"; exon_number "1"; FPKM "0.0000000000"; frac "0.000000"; conf_lo "0.000000"; conf_hi "0.025091"; cov "0.000000";
Chr1	Cufflinks	exon	17922310	17922431	1	-	.	gene_id "CUFF.9270"; transcript_id "AT1G48490.1"; exon_number "2"; FPKM "0.0000000000"; frac "0.000000"; conf_lo "0.000000"; conf_hi "0.025091"; cov "0.000000";
Chr1	Cufflinks	exon	17922846	17922923	1	-	.	gene_id "CUFF.9270"; transcript_id "AT1G48490.1"; exon_number "3"; FPKM "0.0000000000"; frac "0.000000"; conf_lo "0.000000"; conf_hi "0.025091"; cov "0.000000";
Chr1	Cufflinks	exon	17923027	17923200	1	-	.	gene_id "CUFF.9270"; transcript_id "AT1G48490.1"; exon_number "4"; FPKM "0.0000000000"; frac "0.000000"; conf_lo "0.000000"; conf_hi "0.025091"; cov "0.000000";
Chr1	Cufflinks	exon	17923302	17923358	1	-	.	gene_id "CUFF.9270"; transcript_id "AT1G48490.1"; exon_number "5"; FPKM "0.0000000000"; frac "0.000000"; conf_lo "0.000000"; conf_hi "0.025091"; cov "0.000000";
Chr1	Cufflinks	exon	17923444	17923495	1	-	.	gene_id "CUFF.9270"; transcript_id "AT1G48490.1"; exon_number "6"; FPKM "0.0000000000"; frac "0.000000"; conf_lo "0.000000"; conf_hi "0.025091"; cov "0.000000";
Chr1	Cufflinks	exon	17923670	17923758	1	-	.	gene_id "CUFF.9270"; transcript_id "AT1G48490.1"; exon_number "7"; FPKM "0.0000000000"; frac "0.000000"; conf_lo "0.000000"; conf_hi "0.025091"; cov "0.000000";
Chr1	Cufflinks	exon	17924002	17924087	1	-	.	gene_id "CUFF.9270"; transcript_id "AT1G48490.1"; exon_number "8"; FPKM "0.0000000000"; frac "0.000000"; conf_lo "0.000000"; conf_hi "0.025091"; cov "0.000000";
Chr1	Cufflinks	exon	17924416	17924602	1	-	.	gene_id "CUFF.9270"; transcript_id "AT1G48490.1"; exon_number "9"; FPKM "0.0000000000"; frac "0.000000"; conf_lo "0.000000"; conf_hi "0.025091"; cov "0.000000";
Chr1	Cufflinks	exon	17924830	17924922	1	-	.	gene_id "CUFF.9270"; transcript_id "AT1G48490.1"; exon_number "10"; FPKM "0.0000000000"; frac "0.000000"; conf_lo "0.000000"; conf_hi "0.025091"; cov "0.000000";
Chr1	Cufflinks	exon	17925013	17925153	1	-	.	gene_id "CUFF.9270"; transcript_id "AT1G48490.1"; exon_number "11"; FPKM "0.0000000000"; frac "0.000000"; conf_lo "0.000000"; conf_hi "0.025091"; cov "0.000000";
Chr1	Cufflinks	exon	17925230	17925322	1	-	.	gene_id "CUFF.9270"; transcript_id "AT1G48490.1"; exon_number "12"; FPKM "0.0000000000"; frac "0.000000"; conf_lo "0.000000"; conf_hi "0.025091"; cov "0.000000";
Chr1	Cufflinks	exon	17925451	17925682	1	-	.	gene_id "CUFF.9270"; transcript_id "AT1G48490.1"; exon_number "13"; FPKM "0.0000000000"; frac "0.000000"; conf_lo "0.000000"; conf_hi "0.025091"; cov "0.000000";
Chr1	Cufflinks	exon	17925832	17926004	1	-	.	gene_id "CUFF.9270"; transcript_id "AT1G48490.1"; exon_number "14"; FPKM "0.0000000000"; frac "0.000000"; conf_lo "0.000000"; conf_hi "0.025091"; cov "0.000000";
Chr1	Cufflinks	exon	17926098	17927471	1	-	.	gene_id "CUFF.9270"; transcript_id "AT1G48490.1"; exon_number "15"; FPKM "0.0000000000"; frac "0.000000"; conf_lo "0.000000"; conf_hi "0.025091"; cov "0.000000";
Chr1	Cufflinks	exon	17927553	17927735	1	-	.	gene_id "CUFF.9270"; transcript_id "AT1G48490.1"; exon_number "16"; FPKM "0.0000000000"; frac "0.000000"; conf_lo "0.000000"; conf_hi "0.025091"; cov "0.000000";
Chr1	Cufflinks	exon	17927831	17927895	1	-	.	gene_id "CUFF.9270"; transcript_id "AT1G48490.1"; exon_number "17"; FPKM "0.0000000000"; frac "0.000000"; conf_lo "0.000000"; conf_hi "0.025091"; cov "0.000000";
Chr1	Cufflinks	exon	17928054	17928633	1	-	.	gene_id "CUFF.9270"; transcript_id "AT1G48490.1"; exon_number "18"; FPKM "0.0000000000"; frac "0.000000"; conf_lo "0.000000"; conf_hi "0.025091"; cov "0.000000";
Chr1	Cufflinks	exon	17928719	17928930	1	-	.	gene_id "CUFF.9270"; transcript_id "AT1G48490.1"; exon_number "19"; FPKM "0.0000000000"; frac "0.000000"; conf_lo "0.000000"; conf_hi "0.025091"; cov "0.000000";
Chr1	Cufflinks	transcript	17925723	17928930	305	-	.	gene_id "CUFF.9270"; transcript_id "CUFF.9270.5"; FPKM "1.1843460296"; frac "0.109758"; conf_lo "0.772619"; conf_hi "1.596073"; cov "6.997189"; full_read_support "yes";
Chr1	Cufflinks	exon	17925723	17926004	305	-	.	gene_id "CUFF.9270"; transcript_id "CUFF.9270.5"; exon_number "1"; FPKM "1.1843460296"; frac "0.109758"; conf_lo "0.772619"; conf_hi "1.596073"; cov "6.997189";
Chr1	Cufflinks	exon	17926098	17927735	305	-	.	gene_id "CUFF.9270"; transcript_id "CUFF.9270.5"; exon_number "2"; FPKM "1.1843460296"; frac "0.109758"; conf_lo "0.772619"; conf_hi "1.596073"; cov "6.997189";
Chr1	Cufflinks	exon	17927831	17927898	305	-	.	gene_id "CUFF.9270"; transcript_id "CUFF.9270.5"; exon_number "3"; FPKM "1.1843460296"; frac "0.109758"; conf_lo "0.772619"; conf_hi "1.596073"; cov "6.997189";
Chr1	Cufflinks	exon	17928054	17928930	305	-	.	gene_id "CUFF.9270"; transcript_id "CUFF.9270.5"; exon_number "4"; FPKM "1.1843460296"; frac "0.109758"; conf_lo "0.772619"; conf_hi "1.596073"; cov "6.997189";
Chr1	Cufflinks	transcript	17931476	17934662	1	+	.	gene_id "CUFF.9271"; transcript_id "AT1G48500.2"; FPKM "0.0000000000"; frac "0.000000"; conf_lo "0.000000"; conf_hi "0.082615"; cov "0.000000"; full_read_support "no";
Chr1	Cufflinks	exon	17931476	17931733	1	+	.	gene_id "CUFF.9271"; transcript_id "AT1G48500.2"; exon_number "1"; FPKM "0.0000000000"; frac "0.000000"; conf_lo "0.000000"; conf_hi "0.082615"; cov "0.000000";
Chr1	Cufflinks	exon	17932980	17933152	1	+	.	gene_id "CUFF.9271"; transcript_id "AT1G48500.2"; exon_number "2"; FPKM "0.0000000000"; frac "0.000000"; conf_lo "0.000000"; conf_hi "0.082615"; cov "0.000000";
Chr1	Cufflinks	exon	17933274	17933437	1	+	.	gene_id "CUFF.9271"; transcript_id "AT1G48500.2"; exon_number "3"; FPKM "0.0000000000"; frac "0.000000"; conf_lo "0.000000"; conf_hi "0.082615"; cov "0.000000";
Chr1	Cufflinks	exon	17933532	17933616	1	+	.	gene_id "CUFF.9271"; transcript_id "AT1G48500.2"; exon_number "4"; FPKM "0.0000000000"; frac "0.000000"; conf_lo "0.000000"; conf_hi "0.082615"; cov "0.000000";
Chr1	Cufflinks	exon	17933819	17934086	1	+	.	gene_id "CUFF.9271"; transcript_id "AT1G48500.2"; exon_number "5"; FPKM "0.0000000000"; frac "0.000000"; conf_lo "0.000000"; conf_hi "0.082615"; cov "0.000000";
Chr1	Cufflinks	exon	17934188	17934662	1	+	.	gene_id "CUFF.9271"; transcript_id "AT1G48500.2"; exon_number "6"; FPKM "0.0000000000"; frac "0.000000"; conf_lo "0.000000"; conf_hi "0.082615"; cov "0.000000";
Chr1	Cufflinks	transcript	17931476	17934662	1000	+	.	gene_id "CUFF.9271"; transcript_id "AT1G48500.1"; FPKM "0.5263147210"; frac "0.794773"; conf_lo "0.195941"; conf_hi "0.856688"; cov "3.110240"; full_read_support "no";
Chr1	Cufflinks	exon	17931476	17931733	1000	+	.	gene_id "CUFF.9271"; transcript_id "AT1G48500.1"; exon_number "1"; FPKM "0.5263147210"; frac "0.794773"; conf_lo "0.195941"; conf_hi "0.856688"; cov "3.110240";
Chr1	Cufflinks	exon	17932980	17933152	1000	+	.	gene_id "CUFF.9271"; transcript_id "AT1G48500.1"; exon_number "2"; FPKM "0.5263147210"; frac "0.794773"; conf_lo "0.195941"; conf_hi "0.856688"; cov "3.110240";
Chr1	Cufflinks	exon	17933274	17933437	1000	+	.	gene_id "CUFF.9271"; transcript_id "AT1G48500.1"; exon_number "3"; FPKM "0.5263147210"; frac "0.794773"; conf_lo "0.195941"; conf_hi "0.856688"; cov "3.110240";
Chr1	Cufflinks	exon	17933532	17933616	1000	+	.	gene_id "CUFF.9271"; transcript_id "AT1G48500.1"; exon_number "4"; FPKM "0.5263147210"; frac "0.794773"; conf_lo "0.195941"; conf_hi "0.856688"; cov "3.110240";
Chr1	Cufflinks	exon	17933819	17934086	1000	+	.	gene_id "CUFF.9271"; transcript_id "AT1G48500.1"; exon_number "5"; FPKM "0.5263147210"; frac "0.794773"; conf_lo "0.195941"; conf_hi "0.856688"; cov "3.110240";
Chr1	Cufflinks	exon	17934188	17934248	1000	+	.	gene_id "CUFF.9271"; transcript_id "AT1G48500.1"; exon_number "6"; FPKM "0.5263147210"; frac "0.794773"; conf_lo "0.195941"; conf_hi "0.856688"; cov "3.110240";
Chr1	Cufflinks	exon	17934328	17934662	1000	+	.	gene_id "CUFF.9271"; transcript_id "AT1G48500.1"; exon_number "7"; FPKM "0.5263147210"; frac "0.794773"; conf_lo "0.195941"; conf_hi "0.856688"; cov "3.110240";
Chr1	Cufflinks	transcript	17932824	17934662	263	+	.	gene_id "CUFF.9271"; transcript_id "AT1G48500.3"; FPKM "0.1386821252"; frac "0.205227"; conf_lo "0.000000"; conf_hi "0.340151"; cov "0.819538"; full_read_support "no";
Chr1	Cufflinks	exon	17932824	17933152	263	+	.	gene_id "CUFF.9271"; transcript_id "AT1G48500.3"; exon_number "1"; FPKM "0.1386821252"; frac "0.205227"; conf_lo "0.000000"; conf_hi "0.340151"; cov "0.819538";
Chr1	Cufflinks	exon	17933274	17933437	263	+	.	gene_id "CUFF.9271"; transcript_id "AT1G48500.3"; exon_number "2"; FPKM "0.1386821252"; frac "0.205227"; conf_lo "0.000000"; conf_hi "0.340151"; cov "0.819538";
Chr1	Cufflinks	exon	17933532	17933616	263	+	.	gene_id "CUFF.9271"; transcript_id "AT1G48500.3"; exon_number "3"; FPKM "0.1386821252"; frac "0.205227"; conf_lo "0.000000"; conf_hi "0.340151"; cov "0.819538";
Chr1	Cufflinks	exon	17933819	17934086	263	+	.	gene_id "CUFF.9271"; transcript_id "AT1G48500.3"; exon_number "4"; FPKM "0.1386821252"; frac "0.205227"; conf_lo "0.000000"; conf_hi "0.340151"; cov "0.819538";
Chr1	Cufflinks	exon	17934188	17934662	263	+	.	gene_id "CUFF.9271"; transcript_id "AT1G48500.3"; exon_number "5"; FPKM "0.1386821252"; frac "0.205227"; conf_lo "0.000000"; conf_hi "0.340151"; cov "0.819538";
Chr1	Cufflinks	transcript	17934829	17936511	1000	+	.	gene_id "CUFF.9272"; transcript_id "AT1G48510.2"; FPKM "0.8578371710"; frac "0.353852"; conf_lo "0.333157"; conf_hi "1.382518"; cov "5.072181"; full_read_support "no";
Chr1	Cufflinks	exon	17934829	17935033	1000	+	.	gene_id "CUFF.9272"; transcript_id "AT1G48510.2"; exon_number "1"; FPKM "0.8578371710"; frac "0.353852"; conf_lo "0.333157"; conf_hi "1.382518"; cov "5.072181";
Chr1	Cufflinks	exon	17935119	17935210	1000	+	.	gene_id "CUFF.9272"; transcript_id "AT1G48510.2"; exon_number "2"; FPKM "0.8578371710"; frac "0.353852"; conf_lo "0.333157"; conf_hi "1.382518"; cov "5.072181";
Chr1	Cufflinks	exon	17935303	17935526	1000	+	.	gene_id "CUFF.9272"; transcript_id "AT1G48510.2"; exon_number "3"; FPKM "0.8578371710"; frac "0.353852"; conf_lo "0.333157"; conf_hi "1.382518"; cov "5.072181";
Chr1	Cufflinks	exon	17935769	17935961	1000	+	.	gene_id "CUFF.9272"; transcript_id "AT1G48510.2"; exon_number "4"; FPKM "0.8578371710"; frac "0.353852"; conf_lo "0.333157"; conf_hi "1.382518"; cov "5.072181";
Chr1	Cufflinks	exon	17936055	17936295	1000	+	.	gene_id "CUFF.9272"; transcript_id "AT1G48510.2"; exon_number "5"; FPKM "0.8578371710"; frac "0.353852"; conf_lo "0.333157"; conf_hi "1.382518"; cov "5.072181";
Chr1	Cufflinks	exon	17936435	17936511	1000	+	.	gene_id "CUFF.9272"; transcript_id "AT1G48510.2"; exon_number "6"; FPKM "0.8578371710"; frac "0.353852"; conf_lo "0.333157"; conf_hi "1.382518"; cov "5.072181";
Chr1	Cufflinks	transcript	17934829	17936947	640	+	.	gene_id "CUFF.9272"; transcript_id "CUFF.9272.2"; FPKM "0.5498074757"; frac "0.368794"; conf_lo "0.200178"; conf_hi "0.899437"; cov "3.250877"; full_read_support "no";
Chr1	Cufflinks	exon	17934829	17935029	640	+	.	gene_id "CUFF.9272"; transcript_id "CUFF.9272.2"; exon_number "1"; FPKM "0.5498074757"; frac "0.368794"; conf_lo "0.200178"; conf_hi "0.899437"; cov "3.250877";
Chr1	Cufflinks	exon	17935119	17935526	640	+	.	gene_id "CUFF.9272"; transcript_id "CUFF.9272.2"; exon_number "2"; FPKM "0.5498074757"; frac "0.368794"; conf_lo "0.200178"; conf_hi "0.899437"; cov "3.250877";
Chr1	Cufflinks	exon	17935769	17935961	640	+	.	gene_id "CUFF.9272"; transcript_id "CUFF.9272.2"; exon_number "3"; FPKM "0.5498074757"; frac "0.368794"; conf_lo "0.200178"; conf_hi "0.899437"; cov "3.250877";
Chr1	Cufflinks	exon	17936055	17936295	640	+	.	gene_id "CUFF.9272"; transcript_id "CUFF.9272.2"; exon_number "4"; FPKM "0.5498074757"; frac "0.368794"; conf_lo "0.200178"; conf_hi "0.899437"; cov "3.250877";
Chr1	Cufflinks	exon	17936435	17936947	640	+	.	gene_id "CUFF.9272"; transcript_id "CUFF.9272.2"; exon_number "5"; FPKM "0.5498074757"; frac "0.368794"; conf_lo "0.200178"; conf_hi "0.899437"; cov "3.250877";
Chr1	Cufflinks	transcript	17934889	17936915	1	+	.	gene_id "CUFF.9272"; transcript_id "AT1G48510.1"; FPKM "0.0000000000"; frac "0.000000"; conf_lo "0.000000"; conf_hi "0.082885"; cov "0.000000"; full_read_support "no";
Chr1	Cufflinks	exon	17934889	17935033	1	+	.	gene_id "CUFF.9272"; transcript_id "AT1G48510.1"; exon_number "1"; FPKM "0.0000000000"; frac "0.000000"; conf_lo "0.000000"; conf_hi "0.082885"; cov "0.000000";
Chr1	Cufflinks	exon	17935119	17935210	1	+	.	gene_id "CUFF.9272"; transcript_id "AT1G48510.1"; exon_number "2"; FPKM "0.0000000000"; frac "0.000000"; conf_lo "0.000000"; conf_hi "0.082885"; cov "0.000000";
Chr1	Cufflinks	exon	17935303	17935526	1	+	.	gene_id "CUFF.9272"; transcript_id "AT1G48510.1"; exon_number "3"; FPKM "0.0000000000"; frac "0.000000"; conf_lo "0.000000"; conf_hi "0.082885"; cov "0.000000";
Chr1	Cufflinks	exon	17935769	17935961	1	+	.	gene_id "CUFF.9272"; transcript_id "AT1G48510.1"; exon_number "4"; FPKM "0.0000000000"; frac "0.000000"; conf_lo "0.000000"; conf_hi "0.082885"; cov "0.000000";
Chr1	Cufflinks	exon	17936055	17936338	1	+	.	gene_id "CUFF.9272"; transcript_id "AT1G48510.1"; exon_number "5"; FPKM "0.0000000000"; frac "0.000000"; conf_lo "0.000000"; conf_hi "0.082885"; cov "0.000000";
Chr1	Cufflinks	exon	17936435	17936915	1	+	.	gene_id "CUFF.9272"; transcript_id "AT1G48510.1"; exon_number "6"; FPKM "0.0000000000"; frac "0.000000"; conf_lo "0.000000"; conf_hi "0.082885"; cov "0.000000";
Chr1	Cufflinks	transcript	17935722	17936947	818	+	.	gene_id "CUFF.9272"; transcript_id "CUFF.9272.4"; FPKM "0.7017289612"; frac "0.277353"; conf_lo "0.180137"; conf_hi "1.223321"; cov "4.149151"; full_read_support "no";
Chr1	Cufflinks	exon	17935722	17935961	818	+	.	gene_id "CUFF.9272"; transcript_id "CUFF.9272.4"; exon_number "1"; FPKM "0.7017289612"; frac "0.277353"; conf_lo "0.180137"; conf_hi "1.223321"; cov "4.149151";
Chr1	Cufflinks	exon	17936052	17936295	818	+	.	gene_id "CUFF.9272"; transcript_id "CUFF.9272.4"; exon_number "2"; FPKM "0.7017289612"; frac "0.277353"; conf_lo "0.180137"; conf_hi "1.223321"; cov "4.149151";
Chr1	Cufflinks	exon	17936435	17936947	818	+	.	gene_id "CUFF.9272"; transcript_id "CUFF.9272.4"; exon_number "3"; FPKM "0.7017289612"; frac "0.277353"; conf_lo "0.180137"; conf_hi "1.223321"; cov "4.149151";
Chr1	Cufflinks	transcript	17940071	17942716	385	+	.	gene_id "CUFF.9273"; transcript_id "CUFF.9273.1"; FPKM "5.6363543642"; frac "0.277489"; conf_lo "4.574646"; conf_hi "6.698063"; cov "33.302232"; full_read_support "yes";
Chr1	Cufflinks	exon	17940071	17940817	385	+	.	gene_id "CUFF.9273"; transcript_id "CUFF.9273.1"; exon_number "1"; FPKM "5.6363543642"; frac "0.277489"; conf_lo "4.574646"; conf_hi "6.698063"; cov "33.302232";
Chr1	Cufflinks	exon	17940939	17941148	385	+	.	gene_id "CUFF.9273"; transcript_id "CUFF.9273.1"; exon_number "2"; FPKM "5.6363543642"; frac "0.277489"; conf_lo "4.574646"; conf_hi "6.698063"; cov "33.302232";
Chr1	Cufflinks	exon	17941238	17941652	385	+	.	gene_id "CUFF.9273"; transcript_id "CUFF.9273.1"; exon_number "3"; FPKM "5.6363543642"; frac "0.277489"; conf_lo "4.574646"; conf_hi "6.698063"; cov "33.302232";
Chr1	Cufflinks	exon	17941836	17942033	385	+	.	gene_id "CUFF.9273"; transcript_id "CUFF.9273.1"; exon_number "4"; FPKM "5.6363543642"; frac "0.277489"; conf_lo "4.574646"; conf_hi "6.698063"; cov "33.302232";
Chr1	Cufflinks	exon	17942104	17942172	385	+	.	gene_id "CUFF.9273"; transcript_id "CUFF.9273.1"; exon_number "5"; FPKM "5.6363543642"; frac "0.277489"; conf_lo "4.574646"; conf_hi "6.698063"; cov "33.302232";
Chr1	Cufflinks	exon	17942265	17942381	385	+	.	gene_id "CUFF.9273"; transcript_id "CUFF.9273.1"; exon_number "6"; FPKM "5.6363543642"; frac "0.277489"; conf_lo "4.574646"; conf_hi "6.698063"; cov "33.302232";
Chr1	Cufflinks	exon	17942460	17942716	385	+	.	gene_id "CUFF.9273"; transcript_id "CUFF.9273.1"; exon_number "7"; FPKM "5.6363543642"; frac "0.277489"; conf_lo "4.574646"; conf_hi "6.698063"; cov "33.302232";
Chr1	Cufflinks	transcript	17940088	17942822	1	+	.	gene_id "CUFF.9273"; transcript_id "AT1G48520.2"; FPKM "0.0000000000"; frac "0.000000"; conf_lo "0.000000"; conf_hi "0.053198"; cov "0.000000"; full_read_support "yes";
Chr1	Cufflinks	exon	17940088	17940817	1	+	.	gene_id "CUFF.9273"; transcript_id "AT1G48520.2"; exon_number "1"; FPKM "0.0000000000"; frac "0.000000"; conf_lo "0.000000"; conf_hi "0.053198"; cov "0.000000";
Chr1	Cufflinks	exon	17940939	17941148	1	+	.	gene_id "CUFF.9273"; transcript_id "AT1G48520.2"; exon_number "2"; FPKM "0.0000000000"; frac "0.000000"; conf_lo "0.000000"; conf_hi "0.053198"; cov "0.000000";
Chr1	Cufflinks	exon	17941238	17941378	1	+	.	gene_id "CUFF.9273"; transcript_id "AT1G48520.2"; exon_number "3"; FPKM "0.0000000000"; frac "0.000000"; conf_lo "0.000000"; conf_hi "0.053198"; cov "0.000000";
Chr1	Cufflinks	exon	17941449	17941652	1	+	.	gene_id "CUFF.9273"; transcript_id "AT1G48520.2"; exon_number "4"; FPKM "0.0000000000"; frac "0.000000"; conf_lo "0.000000"; conf_hi "0.053198"; cov "0.000000";
Chr1	Cufflinks	exon	17941836	17942172	1	+	.	gene_id "CUFF.9273"; transcript_id "AT1G48520.2"; exon_number "5"; FPKM "0.0000000000"; frac "0.000000"; conf_lo "0.000000"; conf_hi "0.053198"; cov "0.000000";
Chr1	Cufflinks	exon	17942265	17942381	1	+	.	gene_id "CUFF.9273"; transcript_id "AT1G48520.2"; exon_number "6"; FPKM "0.0000000000"; frac "0.000000"; conf_lo "0.000000"; conf_hi "0.053198"; cov "0.000000";
Chr1	Cufflinks	exon	17942460	17942822	1	+	.	gene_id "CUFF.9273"; transcript_id "AT1G48520.2"; exon_number "7"; FPKM "0.0000000000"; frac "0.000000"; conf_lo "0.000000"; conf_hi "0.053198"; cov "0.000000";
Chr1	Cufflinks	transcript	17940088	17942822	1	+	.	gene_id "CUFF.9273"; transcript_id "AT1G48520.3"; FPKM "0.0000000000"; frac "0.000000"; conf_lo "0.000000"; conf_hi "0.055105"; cov "0.000000"; full_read_support "no";
Chr1	Cufflinks	exon	17940088	17940817	1	+	.	gene_id "CUFF.9273"; transcript_id "AT1G48520.3"; exon_number "1"; FPKM "0.0000000000"; frac "0.000000"; conf_lo "0.000000"; conf_hi "0.055105"; cov "0.000000";
Chr1	Cufflinks	exon	17940939	17941148	1	+	.	gene_id "CUFF.9273"; transcript_id "AT1G48520.3"; exon_number "2"; FPKM "0.0000000000"; frac "0.000000"; conf_lo "0.000000"; conf_hi "0.055105"; cov "0.000000";
Chr1	Cufflinks	exon	17941238	17941378	1	+	.	gene_id "CUFF.9273"; transcript_id "AT1G48520.3"; exon_number "3"; FPKM "0.0000000000"; frac "0.000000"; conf_lo "0.000000"; conf_hi "0.055105"; cov "0.000000";
Chr1	Cufflinks	exon	17941449	17941652	1	+	.	gene_id "CUFF.9273"; transcript_id "AT1G48520.3"; exon_number "4"; FPKM "0.0000000000"; frac "0.000000"; conf_lo "0.000000"; conf_hi "0.055105"; cov "0.000000";
Chr1	Cufflinks	exon	17941836	17942033	1	+	.	gene_id "CUFF.9273"; transcript_id "AT1G48520.3"; exon_number "5"; FPKM "0.0000000000"; frac "0.000000"; conf_lo "0.000000"; conf_hi "0.055105"; cov "0.000000";
Chr1	Cufflinks	exon	17942104	17942176	1	+	.	gene_id "CUFF.9273"; transcript_id "AT1G48520.3"; exon_number "6"; FPKM "0.0000000000"; frac "0.000000"; conf_lo "0.000000"; conf_hi "0.055105"; cov "0.000000";
Chr1	Cufflinks	exon	17942265	17942381	1	+	.	gene_id "CUFF.9273"; transcript_id "AT1G48520.3"; exon_number "7"; FPKM "0.0000000000"; frac "0.000000"; conf_lo "0.000000"; conf_hi "0.055105"; cov "0.000000";
Chr1	Cufflinks	exon	17942460	17942822	1	+	.	gene_id "CUFF.9273"; transcript_id "AT1G48520.3"; exon_number "8"; FPKM "0.0000000000"; frac "0.000000"; conf_lo "0.000000"; conf_hi "0.055105"; cov "0.000000";
Chr1	Cufflinks	transcript	17940100	17942822	1000	+	.	gene_id "CUFF.9273"; transcript_id "AT1G48520.1"; FPKM "14.6193390237"; frac "0.722511"; conf_lo "13.055939"; conf_hi "16.182739"; cov "86.377930"; full_read_support "yes";
Chr1	Cufflinks	exon	17940100	17940817	1000	+	.	gene_id "CUFF.9273"; transcript_id "AT1G48520.1"; exon_number "1"; FPKM "14.6193390237"; frac "0.722511"; conf_lo "13.055939"; conf_hi "16.182739"; cov "86.377930";
Chr1	Cufflinks	exon	17940939	17941148	1000	+	.	gene_id "CUFF.9273"; transcript_id "AT1G48520.1"; exon_number "2"; FPKM "14.6193390237"; frac "0.722511"; conf_lo "13.055939"; conf_hi "16.182739"; cov "86.377930";
Chr1	Cufflinks	exon	17941238	17941378	1000	+	.	gene_id "CUFF.9273"; transcript_id "AT1G48520.1"; exon_number "3"; FPKM "14.6193390237"; frac "0.722511"; conf_lo "13.055939"; conf_hi "16.182739"; cov "86.377930";
Chr1	Cufflinks	exon	17941449	17941652	1000	+	.	gene_id "CUFF.9273"; transcript_id "AT1G48520.1"; exon_number "4"; FPKM "14.6193390237"; frac "0.722511"; conf_lo "13.055939"; conf_hi "16.182739"; cov "86.377930";
Chr1	Cufflinks	exon	17941836	17942033	1000	+	.	gene_id "CUFF.9273"; transcript_id "AT1G48520.1"; exon_number "5"; FPKM "14.6193390237"; frac "0.722511"; conf_lo "13.055939"; conf_hi "16.182739"; cov "86.377930";
Chr1	Cufflinks	exon	17942104	17942172	1000	+	.	gene_id "CUFF.9273"; transcript_id "AT1G48520.1"; exon_number "6"; FPKM "14.6193390237"; frac "0.722511"; conf_lo "13.055939"; conf_hi "16.182739"; cov "86.377930";
Chr1	Cufflinks	exon	17942265	17942381	1000	+	.	gene_id "CUFF.9273"; transcript_id "AT1G48520.1"; exon_number "7"; FPKM "14.6193390237"; frac "0.722511"; conf_lo "13.055939"; conf_hi "16.182739"; cov "86.377930";
Chr1	Cufflinks	exon	17942460	17942822	1000	+	.	gene_id "CUFF.9273"; transcript_id "AT1G48520.1"; exon_number "8"; FPKM "14.6193390237"; frac "0.722511"; conf_lo "13.055939"; conf_hi "16.182739"; cov "86.377930";
Chr1	Cufflinks	transcript	17943242	17944315	1	-	.	gene_id "AT1G48530"; transcript_id "AT1G48530.1"; FPKM "0.0000000000"; frac "0.000000"; conf_lo "0.000000"; conf_hi "0.000000"; cov "0.000000"; full_read_support "no";
Chr1	Cufflinks	exon	17943242	17943661	1	-	.	gene_id "AT1G48530"; transcript_id "AT1G48530.1"; exon_number "1"; FPKM "0.0000000000"; frac "0.000000"; conf_lo "0.000000"; conf_hi "0.000000"; cov "0.000000";
Chr1	Cufflinks	exon	17943749	17943911	1	-	.	gene_id "AT1G48530"; transcript_id "AT1G48530.1"; exon_number "2"; FPKM "0.0000000000"; frac "0.000000"; conf_lo "0.000000"; conf_hi "0.000000"; cov "0.000000";
Chr1	Cufflinks	exon	17944010	17944315	1	-	.	gene_id "AT1G48530"; transcript_id "AT1G48530.1"; exon_number "3"; FPKM "0.0000000000"; frac "0.000000"; conf_lo "0.000000"; conf_hi "0.000000"; cov "0.000000";
Chr1	Cufflinks	transcript	17945376	17950515	1000	+	.	gene_id "CUFF.9274"; transcript_id "AT1G48540.1"; FPKM "2.9116410011"; frac "0.570716"; conf_lo "2.446437"; conf_hi "3.376845"; cov "17.208299"; full_read_support "yes";
Chr1	Cufflinks	exon	17945376	17945980	1000	+	.	gene_id "CUFF.9274"; transcript_id "AT1G48540.1"; exon_number "1"; FPKM "2.9116410011"; frac "0.570716"; conf_lo "2.446437"; conf_hi "3.376845"; cov "17.208299";
Chr1	Cufflinks	exon	17946081	17946338	1000	+	.	gene_id "CUFF.9274"; transcript_id "AT1G48540.1"; exon_number "2"; FPKM "2.9116410011"; frac "0.570716"; conf_lo "2.446437"; conf_hi "3.376845"; cov "17.208299";
Chr1	Cufflinks	exon	17946573	17946815	1000	+	.	gene_id "CUFF.9274"; transcript_id "AT1G48540.1"; exon_number "3"; FPKM "2.9116410011"; frac "0.570716"; conf_lo "2.446437"; conf_hi "3.376845"; cov "17.208299";
Chr1	Cufflinks	exon	17946930	17947079	1000	+	.	gene_id "CUFF.9274"; transcript_id "AT1G48540.1"; exon_number "4"; FPKM "2.9116410011"; frac "0.570716"; conf_lo "2.446437"; conf_hi "3.376845"; cov "17.208299";
Chr1	Cufflinks	exon	17947318	17948690	1000	+	.	gene_id "CUFF.9274"; transcript_id "AT1G48540.1"; exon_number "5"; FPKM "2.9116410011"; frac "0.570716"; conf_lo "2.446437"; conf_hi "3.376845"; cov "17.208299";
Chr1	Cufflinks	exon	17949042	17949115	1000	+	.	gene_id "CUFF.9274"; transcript_id "AT1G48540.1"; exon_number "6"; FPKM "2.9116410011"; frac "0.570716"; conf_lo "2.446437"; conf_hi "3.376845"; cov "17.208299";
Chr1	Cufflinks	exon	17949199	17949280	1000	+	.	gene_id "CUFF.9274"; transcript_id "AT1G48540.1"; exon_number "7"; FPKM "2.9116410011"; frac "0.570716"; conf_lo "2.446437"; conf_hi "3.376845"; cov "17.208299";
Chr1	Cufflinks	exon	17949365	17949490	1000	+	.	gene_id "CUFF.9274"; transcript_id "AT1G48540.1"; exon_number "8"; FPKM "2.9116410011"; frac "0.570716"; conf_lo "2.446437"; conf_hi "3.376845"; cov "17.208299";
Chr1	Cufflinks	exon	17949570	17949676	1000	+	.	gene_id "CUFF.9274"; transcript_id "AT1G48540.1"; exon_number "9"; FPKM "2.9116410011"; frac "0.570716"; conf_lo "2.446437"; conf_hi "3.376845"; cov "17.208299";
Chr1	Cufflinks	exon	17949994	17950151	1000	+	.	gene_id "CUFF.9274"; transcript_id "AT1G48540.1"; exon_number "10"; FPKM "2.9116410011"; frac "0.570716"; conf_lo "2.446437"; conf_hi "3.376845"; cov "17.208299";
Chr1	Cufflinks	exon	17950226	17950515	1000	+	.	gene_id "CUFF.9274"; transcript_id "AT1G48540.1"; exon_number "11"; FPKM "2.9116410011"; frac "0.570716"; conf_lo "2.446437"; conf_hi "3.376845"; cov "17.208299";
Chr1	Cufflinks	transcript	17945376	17950521	181	+	.	gene_id "CUFF.9274"; transcript_id "AT1G48540.2"; FPKM "0.5298077885"; frac "0.102896"; conf_lo "0.308479"; conf_hi "0.751137"; cov "3.131255"; full_read_support "yes";
Chr1	Cufflinks	exon	17945376	17945980	181	+	.	gene_id "CUFF.9274"; transcript_id "AT1G48540.2"; exon_number "1"; FPKM "0.5298077885"; frac "0.102896"; conf_lo "0.308479"; conf_hi "0.751137"; cov "3.131255";
Chr1	Cufflinks	exon	17946081	17946338	181	+	.	gene_id "CUFF.9274"; transcript_id "AT1G48540.2"; exon_number "2"; FPKM "0.5298077885"; frac "0.102896"; conf_lo "0.308479"; conf_hi "0.751137"; cov "3.131255";
Chr1	Cufflinks	exon	17946573	17946815	181	+	.	gene_id "CUFF.9274"; transcript_id "AT1G48540.2"; exon_number "3"; FPKM "0.5298077885"; frac "0.102896"; conf_lo "0.308479"; conf_hi "0.751137"; cov "3.131255";
Chr1	Cufflinks	exon	17946930	17947079	181	+	.	gene_id "CUFF.9274"; transcript_id "AT1G48540.2"; exon_number "4"; FPKM "0.5298077885"; frac "0.102896"; conf_lo "0.308479"; conf_hi "0.751137"; cov "3.131255";
Chr1	Cufflinks	exon	17947318	17948690	181	+	.	gene_id "CUFF.9274"; transcript_id "AT1G48540.2"; exon_number "5"; FPKM "0.5298077885"; frac "0.102896"; conf_lo "0.308479"; conf_hi "0.751137"; cov "3.131255";
Chr1	Cufflinks	exon	17949042	17949115	181	+	.	gene_id "CUFF.9274"; transcript_id "AT1G48540.2"; exon_number "6"; FPKM "0.5298077885"; frac "0.102896"; conf_lo "0.308479"; conf_hi "0.751137"; cov "3.131255";
Chr1	Cufflinks	exon	17949199	17949280	181	+	.	gene_id "CUFF.9274"; transcript_id "AT1G48540.2"; exon_number "7"; FPKM "0.5298077885"; frac "0.102896"; conf_lo "0.308479"; conf_hi "0.751137"; cov "3.131255";
Chr1	Cufflinks	exon	17949365	17949490	181	+	.	gene_id "CUFF.9274"; transcript_id "AT1G48540.2"; exon_number "8"; FPKM "0.5298077885"; frac "0.102896"; conf_lo "0.308479"; conf_hi "0.751137"; cov "3.131255";
Chr1	Cufflinks	exon	17949570	17949676	181	+	.	gene_id "CUFF.9274"; transcript_id "AT1G48540.2"; exon_number "9"; FPKM "0.5298077885"; frac "0.102896"; conf_lo "0.308479"; conf_hi "0.751137"; cov "3.131255";
Chr1	Cufflinks	exon	17949994	17950151	181	+	.	gene_id "CUFF.9274"; transcript_id "AT1G48540.2"; exon_number "10"; FPKM "0.5298077885"; frac "0.102896"; conf_lo "0.308479"; conf_hi "0.751137"; cov "3.131255";
Chr1	Cufflinks	exon	17950262	17950521	181	+	.	gene_id "CUFF.9274"; transcript_id "AT1G48540.2"; exon_number "11"; FPKM "0.5298077885"; frac "0.102896"; conf_lo "0.308479"; conf_hi "0.751137"; cov "3.131255";
Chr1	Cufflinks	transcript	17950569	17952694	1	-	.	gene_id "CUFF.9275"; transcript_id "AT1G48550.2"; FPKM "0.0000000000"; frac "0.000000"; conf_lo "0.000000"; conf_hi "0.096438"; cov "0.000000"; full_read_support "no";
Chr1	Cufflinks	exon	17950569	17950854	1	-	.	gene_id "CUFF.9275"; transcript_id "AT1G48550.2"; exon_number "1"; FPKM "0.0000000000"; frac "0.000000"; conf_lo "0.000000"; conf_hi "0.096438"; cov "0.000000";
Chr1	Cufflinks	exon	17950934	17951033	1	-	.	gene_id "CUFF.9275"; transcript_id "AT1G48550.2"; exon_number "2"; FPKM "0.0000000000"; frac "0.000000"; conf_lo "0.000000"; conf_hi "0.096438"; cov "0.000000";
Chr1	Cufflinks	exon	17951160	17951248	1	-	.	gene_id "CUFF.9275"; transcript_id "AT1G48550.2"; exon_number "3"; FPKM "0.0000000000"; frac "0.000000"; conf_lo "0.000000"; conf_hi "0.096438"; cov "0.000000";
Chr1	Cufflinks	exon	17951327	17951511	1	-	.	gene_id "CUFF.9275"; transcript_id "AT1G48550.2"; exon_number "4"; FPKM "0.0000000000"; frac "0.000000"; conf_lo "0.000000"; conf_hi "0.096438"; cov "0.000000";
Chr1	Cufflinks	exon	17951595	17951690	1	-	.	gene_id "CUFF.9275"; transcript_id "AT1G48550.2"; exon_number "5"; FPKM "0.0000000000"; frac "0.000000"; conf_lo "0.000000"; conf_hi "0.096438"; cov "0.000000";
Chr1	Cufflinks	exon	17951771	17951839	1	-	.	gene_id "CUFF.9275"; transcript_id "AT1G48550.2"; exon_number "6"; FPKM "0.0000000000"; frac "0.000000"; conf_lo "0.000000"; conf_hi "0.096438"; cov "0.000000";
Chr1	Cufflinks	exon	17951937	17952033	1	-	.	gene_id "CUFF.9275"; transcript_id "AT1G48550.2"; exon_number "7"; FPKM "0.0000000000"; frac "0.000000"; conf_lo "0.000000"; conf_hi "0.096438"; cov "0.000000";
Chr1	Cufflinks	exon	17952119	17952173	1	-	.	gene_id "CUFF.9275"; transcript_id "AT1G48550.2"; exon_number "8"; FPKM "0.0000000000"; frac "0.000000"; conf_lo "0.000000"; conf_hi "0.096438"; cov "0.000000";
Chr1	Cufflinks	exon	17952265	17952329	1	-	.	gene_id "CUFF.9275"; transcript_id "AT1G48550.2"; exon_number "9"; FPKM "0.0000000000"; frac "0.000000"; conf_lo "0.000000"; conf_hi "0.096438"; cov "0.000000";
Chr1	Cufflinks	exon	17952410	17952502	1	-	.	gene_id "CUFF.9275"; transcript_id "AT1G48550.2"; exon_number "10"; FPKM "0.0000000000"; frac "0.000000"; conf_lo "0.000000"; conf_hi "0.096438"; cov "0.000000";
Chr1	Cufflinks	exon	17952583	17952694	1	-	.	gene_id "CUFF.9275"; transcript_id "AT1G48550.2"; exon_number "11"; FPKM "0.0000000000"; frac "0.000000"; conf_lo "0.000000"; conf_hi "0.096438"; cov "0.000000";
Chr1	Cufflinks	transcript	17950579	17952693	1000	-	.	gene_id "CUFF.9275"; transcript_id "AT1G48550.1"; FPKM "5.1877148175"; frac "0.326388"; conf_lo "4.151559"; conf_hi "6.223871"; cov "30.660286"; full_read_support "yes";
Chr1	Cufflinks	exon	17950579	17950854	1000	-	.	gene_id "CUFF.9275"; transcript_id "AT1G48550.1"; exon_number "1"; FPKM "5.1877148175"; frac "0.326388"; conf_lo "4.151559"; conf_hi "6.223871"; cov "30.660286";
Chr1	Cufflinks	exon	17950934	17951033	1000	-	.	gene_id "CUFF.9275"; transcript_id "AT1G48550.1"; exon_number "2"; FPKM "5.1877148175"; frac "0.326388"; conf_lo "4.151559"; conf_hi "6.223871"; cov "30.660286";
Chr1	Cufflinks	exon	17951160	17951248	1000	-	.	gene_id "CUFF.9275"; transcript_id "AT1G48550.1"; exon_number "3"; FPKM "5.1877148175"; frac "0.326388"; conf_lo "4.151559"; conf_hi "6.223871"; cov "30.660286";
Chr1	Cufflinks	exon	17951327	17951511	1000	-	.	gene_id "CUFF.9275"; transcript_id "AT1G48550.1"; exon_number "4"; FPKM "5.1877148175"; frac "0.326388"; conf_lo "4.151559"; conf_hi "6.223871"; cov "30.660286";
Chr1	Cufflinks	exon	17951595	17951690	1000	-	.	gene_id "CUFF.9275"; transcript_id "AT1G48550.1"; exon_number "5"; FPKM "5.1877148175"; frac "0.326388"; conf_lo "4.151559"; conf_hi "6.223871"; cov "30.660286";
Chr1	Cufflinks	exon	17951771	17951855	1000	-	.	gene_id "CUFF.9275"; transcript_id "AT1G48550.1"; exon_number "6"; FPKM "5.1877148175"; frac "0.326388"; conf_lo "4.151559"; conf_hi "6.223871"; cov "30.660286";
Chr1	Cufflinks	exon	17951944	17952033	1000	-	.	gene_id "CUFF.9275"; transcript_id "AT1G48550.1"; exon_number "7"; FPKM "5.1877148175"; frac "0.326388"; conf_lo "4.151559"; conf_hi "6.223871"; cov "30.660286";
Chr1	Cufflinks	exon	17952119	17952173	1000	-	.	gene_id "CUFF.9275"; transcript_id "AT1G48550.1"; exon_number "8"; FPKM "5.1877148175"; frac "0.326388"; conf_lo "4.151559"; conf_hi "6.223871"; cov "30.660286";
Chr1	Cufflinks	exon	17952265	17952329	1000	-	.	gene_id "CUFF.9275"; transcript_id "AT1G48550.1"; exon_number "9"; FPKM "5.1877148175"; frac "0.326388"; conf_lo "4.151559"; conf_hi "6.223871"; cov "30.660286";
Chr1	Cufflinks	exon	17952410	17952502	1000	-	.	gene_id "CUFF.9275"; transcript_id "AT1G48550.1"; exon_number "10"; FPKM "5.1877148175"; frac "0.326388"; conf_lo "4.151559"; conf_hi "6.223871"; cov "30.660286";
Chr1	Cufflinks	exon	17952583	17952693	1000	-	.	gene_id "CUFF.9275"; transcript_id "AT1G48550.1"; exon_number "11"; FPKM "5.1877148175"; frac "0.326388"; conf_lo "4.151559"; conf_hi "6.223871"; cov "30.660286";
Chr1	Cufflinks	transcript	17952859	17955273	1	+	.	gene_id "CUFF.9276"; transcript_id "AT1G48560.2"; FPKM "0.0000000000"; frac "0.000000"; conf_lo "0.000000"; conf_hi "0.049851"; cov "0.000000"; full_read_support "no";
Chr1	Cufflinks	exon	17952859	17953430	1	+	.	gene_id "CUFF.9276"; transcript_id "AT1G48560.2"; exon_number "1"; FPKM "0.0000000000"; frac "0.000000"; conf_lo "0.000000"; conf_hi "0.049851"; cov "0.000000";
Chr1	Cufflinks	exon	17953553	17953609	1	+	.	gene_id "CUFF.9276"; transcript_id "AT1G48560.2"; exon_number "2"; FPKM "0.0000000000"; frac "0.000000"; conf_lo "0.000000"; conf_hi "0.049851"; cov "0.000000";
Chr1	Cufflinks	exon	17953673	17955273	1	+	.	gene_id "CUFF.9276"; transcript_id "AT1G48560.2"; exon_number "3"; FPKM "0.0000000000"; frac "0.000000"; conf_lo "0.000000"; conf_hi "0.049851"; cov "0.000000";
Chr1	Cufflinks	transcript	17952865	17955336	1000	+	.	gene_id "CUFF.9276"; transcript_id "AT1G48560.1"; FPKM "1.7531105733"; frac "0.106084"; conf_lo "1.324272"; conf_hi "2.181949"; cov "10.358098"; full_read_support "yes";
Chr1	Cufflinks	exon	17952865	17953430	1000	+	.	gene_id "CUFF.9276"; transcript_id "AT1G48560.1"; exon_number "1"; FPKM "1.7531105733"; frac "0.106084"; conf_lo "1.324272"; conf_hi "2.181949"; cov "10.358098";
Chr1	Cufflinks	exon	17953673	17955336	1000	+	.	gene_id "CUFF.9276"; transcript_id "AT1G48560.1"; exon_number "2"; FPKM "1.7531105733"; frac "0.106084"; conf_lo "1.324272"; conf_hi "2.181949"; cov "10.358098";
Chr1	Cufflinks	transcript	17955278	17957719	1000	-	.	gene_id "CUFF.9277"; transcript_id "AT1G48570.1"; FPKM "21.3516246972"; frac "0.893916"; conf_lo "19.371813"; conf_hi "23.331437"; cov "126.154179"; full_read_support "yes";
Chr1	Cufflinks	exon	17955278	17955572	1000	-	.	gene_id "CUFF.9277"; transcript_id "AT1G48570.1"; exon_number "1"; FPKM "21.3516246972"; frac "0.893916"; conf_lo "19.371813"; conf_hi "23.331437"; cov "126.154179";
Chr1	Cufflinks	exon	17955671	17955769	1000	-	.	gene_id "CUFF.9277"; transcript_id "AT1G48570.1"; exon_number "2"; FPKM "21.3516246972"; frac "0.893916"; conf_lo "19.371813"; conf_hi "23.331437"; cov "126.154179";
Chr1	Cufflinks	exon	17955996	17956115	1000	-	.	gene_id "CUFF.9277"; transcript_id "AT1G48570.1"; exon_number "3"; FPKM "21.3516246972"; frac "0.893916"; conf_lo "19.371813"; conf_hi "23.331437"; cov "126.154179";
Chr1	Cufflinks	exon	17956215	17956325	1000	-	.	gene_id "CUFF.9277"; transcript_id "AT1G48570.1"; exon_number "4"; FPKM "21.3516246972"; frac "0.893916"; conf_lo "19.371813"; conf_hi "23.331437"; cov "126.154179";
Chr1	Cufflinks	exon	17956584	17957056	1000	-	.	gene_id "CUFF.9277"; transcript_id "AT1G48570.1"; exon_number "5"; FPKM "21.3516246972"; frac "0.893916"; conf_lo "19.371813"; conf_hi "23.331437"; cov "126.154179";
Chr1	Cufflinks	exon	17957147	17957264	1000	-	.	gene_id "CUFF.9277"; transcript_id "AT1G48570.1"; exon_number "6"; FPKM "21.3516246972"; frac "0.893916"; conf_lo "19.371813"; conf_hi "23.331437"; cov "126.154179";
Chr1	Cufflinks	exon	17957333	17957719	1000	-	.	gene_id "CUFF.9277"; transcript_id "AT1G48570.1"; exon_number "7"; FPKM "21.3516246972"; frac "0.893916"; conf_lo "19.371813"; conf_hi "23.331437"; cov "126.154179";
Chr1	Cufflinks	transcript	17958069	17960894	638	-	.	gene_id "CUFF.9278"; transcript_id "CUFF.9278.1"; FPKM "0.4550492754"; frac "0.418949"; conf_lo "0.198927"; conf_hi "0.711172"; cov "2.686333"; full_read_support "no";
Chr1	Cufflinks	exon	17958069	17958887	638	-	.	gene_id "CUFF.9278"; transcript_id "CUFF.9278.1"; exon_number "1"; FPKM "0.4550492754"; frac "0.418949"; conf_lo "0.198927"; conf_hi "0.711172"; cov "2.686333";
Chr1	Cufflinks	exon	17958963	17959479	638	-	.	gene_id "CUFF.9278"; transcript_id "CUFF.9278.1"; exon_number "2"; FPKM "0.4550492754"; frac "0.418949"; conf_lo "0.198927"; conf_hi "0.711172"; cov "2.686333";
Chr1	Cufflinks	exon	17959588	17959650	638	-	.	gene_id "CUFF.9278"; transcript_id "CUFF.9278.1"; exon_number "3"; FPKM "0.4550492754"; frac "0.418949"; conf_lo "0.198927"; conf_hi "0.711172"; cov "2.686333";
Chr1	Cufflinks	exon	17960019	17960104	638	-	.	gene_id "CUFF.9278"; transcript_id "CUFF.9278.1"; exon_number "4"; FPKM "0.4550492754"; frac "0.418949"; conf_lo "0.198927"; conf_hi "0.711172"; cov "2.686333";
Chr1	Cufflinks	exon	17960184	17960664	638	-	.	gene_id "CUFF.9278"; transcript_id "CUFF.9278.1"; exon_number "5"; FPKM "0.4550492754"; frac "0.418949"; conf_lo "0.198927"; conf_hi "0.711172"; cov "2.686333";
Chr1	Cufflinks	exon	17960798	17960894	638	-	.	gene_id "CUFF.9278"; transcript_id "CUFF.9278.1"; exon_number "6"; FPKM "0.4550492754"; frac "0.418949"; conf_lo "0.198927"; conf_hi "0.711172"; cov "2.686333";
Chr1	Cufflinks	transcript	17958069	17960894	1000	-	.	gene_id "CUFF.9278"; transcript_id "CUFF.9278.2"; FPKM "0.7123508554"; frac "0.581051"; conf_lo "0.376605"; conf_hi "1.048096"; cov "4.205285"; full_read_support "no";
Chr1	Cufflinks	exon	17958069	17958887	1000	-	.	gene_id "CUFF.9278"; transcript_id "CUFF.9278.2"; exon_number "1"; FPKM "0.7123508554"; frac "0.581051"; conf_lo "0.376605"; conf_hi "1.048096"; cov "4.205285";
Chr1	Cufflinks	exon	17958963	17959098	1000	-	.	gene_id "CUFF.9278"; transcript_id "CUFF.9278.2"; exon_number "2"; FPKM "0.7123508554"; frac "0.581051"; conf_lo "0.376605"; conf_hi "1.048096"; cov "4.205285";
Chr1	Cufflinks	exon	17959202	17959267	1000	-	.	gene_id "CUFF.9278"; transcript_id "CUFF.9278.2"; exon_number "3"; FPKM "0.7123508554"; frac "0.581051"; conf_lo "0.376605"; conf_hi "1.048096"; cov "4.205285";
Chr1	Cufflinks	exon	17959378	17959479	1000	-	.	gene_id "CUFF.9278"; transcript_id "CUFF.9278.2"; exon_number "4"; FPKM "0.7123508554"; frac "0.581051"; conf_lo "0.376605"; conf_hi "1.048096"; cov "4.205285";
Chr1	Cufflinks	exon	17959588	17959650	1000	-	.	gene_id "CUFF.9278"; transcript_id "CUFF.9278.2"; exon_number "5"; FPKM "0.7123508554"; frac "0.581051"; conf_lo "0.376605"; conf_hi "1.048096"; cov "4.205285";
Chr1	Cufflinks	exon	17960019	17960104	1000	-	.	gene_id "CUFF.9278"; transcript_id "CUFF.9278.2"; exon_number "6"; FPKM "0.7123508554"; frac "0.581051"; conf_lo "0.376605"; conf_hi "1.048096"; cov "4.205285";
Chr1	Cufflinks	exon	17960184	17960664	1000	-	.	gene_id "CUFF.9278"; transcript_id "CUFF.9278.2"; exon_number "7"; FPKM "0.7123508554"; frac "0.581051"; conf_lo "0.376605"; conf_hi "1.048096"; cov "4.205285";
Chr1	Cufflinks	exon	17960798	17960894	1000	-	.	gene_id "CUFF.9278"; transcript_id "CUFF.9278.2"; exon_number "8"; FPKM "0.7123508554"; frac "0.581051"; conf_lo "0.376605"; conf_hi "1.048096"; cov "4.205285";
Chr1	Cufflinks	transcript	17958263	17960610	1	-	.	gene_id "CUFF.9278"; transcript_id "AT1G48580.1"; FPKM "0.0000000000"; frac "0.000000"; conf_lo "0.000000"; conf_hi "0.077443"; cov "0.000000"; full_read_support "no";
Chr1	Cufflinks	exon	17958263	17958887	1	-	.	gene_id "CUFF.9278"; transcript_id "AT1G48580.1"; exon_number "1"; FPKM "0.0000000000"; frac "0.000000"; conf_lo "0.000000"; conf_hi "0.077443"; cov "0.000000";
Chr1	Cufflinks	exon	17958963	17959098	1	-	.	gene_id "CUFF.9278"; transcript_id "AT1G48580.1"; exon_number "2"; FPKM "0.0000000000"; frac "0.000000"; conf_lo "0.000000"; conf_hi "0.077443"; cov "0.000000";
Chr1	Cufflinks	exon	17959202	17959267	1	-	.	gene_id "CUFF.9278"; transcript_id "AT1G48580.1"; exon_number "3"; FPKM "0.0000000000"; frac "0.000000"; conf_lo "0.000000"; conf_hi "0.077443"; cov "0.000000";
Chr1	Cufflinks	exon	17959378	17959479	1	-	.	gene_id "CUFF.9278"; transcript_id "AT1G48580.1"; exon_number "4"; FPKM "0.0000000000"; frac "0.000000"; conf_lo "0.000000"; conf_hi "0.077443"; cov "0.000000";
Chr1	Cufflinks	exon	17959588	17959650	1	-	.	gene_id "CUFF.9278"; transcript_id "AT1G48580.1"; exon_number "5"; FPKM "0.0000000000"; frac "0.000000"; conf_lo "0.000000"; conf_hi "0.077443"; cov "0.000000";
Chr1	Cufflinks	exon	17960019	17960104	1	-	.	gene_id "CUFF.9278"; transcript_id "AT1G48580.1"; exon_number "6"; FPKM "0.0000000000"; frac "0.000000"; conf_lo "0.000000"; conf_hi "0.077443"; cov "0.000000";
Chr1	Cufflinks	exon	17960184	17960610	1	-	.	gene_id "CUFF.9278"; transcript_id "AT1G48580.1"; exon_number "7"; FPKM "0.0000000000"; frac "0.000000"; conf_lo "0.000000"; conf_hi "0.077443"; cov "0.000000";
Chr1	Cufflinks	transcript	17962580	17964427	1	+	.	gene_id "AT1G48590"; transcript_id "AT1G48590.1"; FPKM "0.0000000000"; frac "0.000000"; conf_lo "0.000000"; conf_hi "0.000000"; cov "0.000000"; full_read_support "no";
Chr1	Cufflinks	exon	17962580	17962712	1	+	.	gene_id "AT1G48590"; transcript_id "AT1G48590.1"; exon_number "1"; FPKM "0.0000000000"; frac "0.000000"; conf_lo "0.000000"; conf_hi "0.000000"; cov "0.000000";
Chr1	Cufflinks	exon	17962956	17963104	1	+	.	gene_id "AT1G48590"; transcript_id "AT1G48590.1"; exon_number "2"; FPKM "0.0000000000"; frac "0.000000"; conf_lo "0.000000"; conf_hi "0.000000"; cov "0.000000";
Chr1	Cufflinks	exon	17963788	17963883	1	+	.	gene_id "AT1G48590"; transcript_id "AT1G48590.1"; exon_number "3"; FPKM "0.0000000000"; frac "0.000000"; conf_lo "0.000000"; conf_hi "0.000000"; cov "0.000000";
Chr1	Cufflinks	exon	17963987	17964427	1	+	.	gene_id "AT1G48590"; transcript_id "AT1G48590.1"; exon_number "4"; FPKM "0.0000000000"; frac "0.000000"; conf_lo "0.000000"; conf_hi "0.000000"; cov "0.000000";
Chr1	Cufflinks	transcript	17962839	17964429	1	+	.	gene_id "AT1G48590"; transcript_id "AT1G48590.3"; FPKM "0.0000000000"; frac "0.000000"; conf_lo "0.000000"; conf_hi "0.000000"; cov "0.000000"; full_read_support "no";
Chr1	Cufflinks	exon	17962839	17963104	1	+	.	gene_id "AT1G48590"; transcript_id "AT1G48590.3"; exon_number "1"; FPKM "0.0000000000"; frac "0.000000"; conf_lo "0.000000"; conf_hi "0.000000"; cov "0.000000";
Chr1	Cufflinks	exon	17963987	17964429	1	+	.	gene_id "AT1G48590"; transcript_id "AT1G48590.3"; exon_number "2"; FPKM "0.0000000000"; frac "0.000000"; conf_lo "0.000000"; conf_hi "0.000000"; cov "0.000000";
Chr1	Cufflinks	transcript	17962839	17964429	1	+	.	gene_id "AT1G48590"; transcript_id "AT1G48590.2"; FPKM "0.0000000000"; frac "0.000000"; conf_lo "0.000000"; conf_hi "0.000000"; cov "0.000000"; full_read_support "no";
Chr1	Cufflinks	exon	17962839	17963104	1	+	.	gene_id "AT1G48590"; transcript_id "AT1G48590.2"; exon_number "1"; FPKM "0.0000000000"; frac "0.000000"; conf_lo "0.000000"; conf_hi "0.000000"; cov "0.000000";
Chr1	Cufflinks	exon	17963788	17963883	1	+	.	gene_id "AT1G48590"; transcript_id "AT1G48590.2"; exon_number "2"; FPKM "0.0000000000"; frac "0.000000"; conf_lo "0.000000"; conf_hi "0.000000"; cov "0.000000";
Chr1	Cufflinks	exon	17963987	17964429	1	+	.	gene_id "AT1G48590"; transcript_id "AT1G48590.2"; exon_number "3"; FPKM "0.0000000000"; frac "0.000000"; conf_lo "0.000000"; conf_hi "0.000000"; cov "0.000000";
Chr1	Cufflinks	transcript	17969395	17970282	1	-	.	gene_id "CUFF.9279"; transcript_id "AT1G48605.1"; FPKM "0.0000000000"; frac "0.000000"; conf_lo "0.000000"; conf_hi "0.225985"; cov "0.000000"; full_read_support "yes";
Chr1	Cufflinks	exon	17969395	17969688	1	-	.	gene_id "CUFF.9279"; transcript_id "AT1G48605.1"; exon_number "1"; FPKM "0.0000000000"; frac "0.000000"; conf_lo "0.000000"; conf_hi "0.225985"; cov "0.000000";
Chr1	Cufflinks	exon	17969769	17970092	1	-	.	gene_id "CUFF.9279"; transcript_id "AT1G48605.1"; exon_number "2"; FPKM "0.0000000000"; frac "0.000000"; conf_lo "0.000000"; conf_hi "0.225985"; cov "0.000000";
Chr1	Cufflinks	exon	17970257	17970282	1	-	.	gene_id "CUFF.9279"; transcript_id "AT1G48605.1"; exon_number "3"; FPKM "0.0000000000"; frac "0.000000"; conf_lo "0.000000"; conf_hi "0.225985"; cov "0.000000";
Chr1	Cufflinks	transcript	17965864	17969354	1	+	.	gene_id "CUFF.9280"; transcript_id "AT1G48598.1"; FPKM "0.0000000000"; frac "0.000000"; conf_lo "0.000000"; conf_hi "0.057380"; cov "0.000000"; full_read_support "yes";
Chr1	Cufflinks	exon	17965864	17966089	1	+	.	gene_id "CUFF.9280"; transcript_id "AT1G48598.1"; exon_number "1"; FPKM "0.0000000000"; frac "0.000000"; conf_lo "0.000000"; conf_hi "0.057380"; cov "0.000000";
Chr1	Cufflinks	exon	17966416	17966531	1	+	.	gene_id "CUFF.9280"; transcript_id "AT1G48598.1"; exon_number "2"; FPKM "0.0000000000"; frac "0.000000"; conf_lo "0.000000"; conf_hi "0.057380"; cov "0.000000";
Chr1	Cufflinks	exon	17966616	17966753	1	+	.	gene_id "CUFF.9280"; transcript_id "AT1G48598.1"; exon_number "3"; FPKM "0.0000000000"; frac "0.000000"; conf_lo "0.000000"; conf_hi "0.057380"; cov "0.000000";
Chr1	Cufflinks	exon	17966848	17966985	1	+	.	gene_id "CUFF.9280"; transcript_id "AT1G48598.1"; exon_number "4"; FPKM "0.0000000000"; frac "0.000000"; conf_lo "0.000000"; conf_hi "0.057380"; cov "0.000000";
Chr1	Cufflinks	exon	17967072	17967215	1	+	.	gene_id "CUFF.9280"; transcript_id "AT1G48598.1"; exon_number "5"; FPKM "0.0000000000"; frac "0.000000"; conf_lo "0.000000"; conf_hi "0.057380"; cov "0.000000";
Chr1	Cufflinks	exon	17967621	17967731	1	+	.	gene_id "CUFF.9280"; transcript_id "AT1G48598.1"; exon_number "6"; FPKM "0.0000000000"; frac "0.000000"; conf_lo "0.000000"; conf_hi "0.057380"; cov "0.000000";
Chr1	Cufflinks	exon	17967826	17967967	1	+	.	gene_id "CUFF.9280"; transcript_id "AT1G48598.1"; exon_number "7"; FPKM "0.0000000000"; frac "0.000000"; conf_lo "0.000000"; conf_hi "0.057380"; cov "0.000000";
Chr1	Cufflinks	exon	17968058	17968338	1	+	.	gene_id "CUFF.9280"; transcript_id "AT1G48598.1"; exon_number "8"; FPKM "0.0000000000"; frac "0.000000"; conf_lo "0.000000"; conf_hi "0.057380"; cov "0.000000";
Chr1	Cufflinks	exon	17968439	17968600	1	+	.	gene_id "CUFF.9280"; transcript_id "AT1G48598.1"; exon_number "9"; FPKM "0.0000000000"; frac "0.000000"; conf_lo "0.000000"; conf_hi "0.057380"; cov "0.000000";
Chr1	Cufflinks	exon	17968696	17968749	1	+	.	gene_id "CUFF.9280"; transcript_id "AT1G48598.1"; exon_number "10"; FPKM "0.0000000000"; frac "0.000000"; conf_lo "0.000000"; conf_hi "0.057380"; cov "0.000000";
Chr1	Cufflinks	exon	17968817	17968891	1	+	.	gene_id "CUFF.9280"; transcript_id "AT1G48598.1"; exon_number "11"; FPKM "0.0000000000"; frac "0.000000"; conf_lo "0.000000"; conf_hi "0.057380"; cov "0.000000";
Chr1	Cufflinks	exon	17968979	17969354	1	+	.	gene_id "CUFF.9280"; transcript_id "AT1G48598.1"; exon_number "12"; FPKM "0.0000000000"; frac "0.000000"; conf_lo "0.000000"; conf_hi "0.057380"; cov "0.000000";
Chr1	Cufflinks	transcript	17965871	17969354	1	+	.	gene_id "CUFF.9280"; transcript_id "AT1G48600.2"; FPKM "0.0000000000"; frac "0.000000"; conf_lo "0.000000"; conf_hi "0.057608"; cov "0.000000"; full_read_support "yes";
Chr1	Cufflinks	exon	17965871	17966089	1	+	.	gene_id "CUFF.9280"; transcript_id "AT1G48600.2"; exon_number "1"; FPKM "0.0000000000"; frac "0.000000"; conf_lo "0.000000"; conf_hi "0.057608"; cov "0.000000";
Chr1	Cufflinks	exon	17966416	17966531	1	+	.	gene_id "CUFF.9280"; transcript_id "AT1G48600.2"; exon_number "2"; FPKM "0.0000000000"; frac "0.000000"; conf_lo "0.000000"; conf_hi "0.057608"; cov "0.000000";
Chr1	Cufflinks	exon	17966616	17966753	1	+	.	gene_id "CUFF.9280"; transcript_id "AT1G48600.2"; exon_number "3"; FPKM "0.0000000000"; frac "0.000000"; conf_lo "0.000000"; conf_hi "0.057608"; cov "0.000000";
Chr1	Cufflinks	exon	17966848	17966985	1	+	.	gene_id "CUFF.9280"; transcript_id "AT1G48600.2"; exon_number "4"; FPKM "0.0000000000"; frac "0.000000"; conf_lo "0.000000"; conf_hi "0.057608"; cov "0.000000";
Chr1	Cufflinks	exon	17967072	17967215	1	+	.	gene_id "CUFF.9280"; transcript_id "AT1G48600.2"; exon_number "5"; FPKM "0.0000000000"; frac "0.000000"; conf_lo "0.000000"; conf_hi "0.057608"; cov "0.000000";
Chr1	Cufflinks	exon	17967621	17967731	1	+	.	gene_id "CUFF.9280"; transcript_id "AT1G48600.2"; exon_number "6"; FPKM "0.0000000000"; frac "0.000000"; conf_lo "0.000000"; conf_hi "0.057608"; cov "0.000000";
Chr1	Cufflinks	exon	17967826	17967967	1	+	.	gene_id "CUFF.9280"; transcript_id "AT1G48600.2"; exon_number "7"; FPKM "0.0000000000"; frac "0.000000"; conf_lo "0.000000"; conf_hi "0.057608"; cov "0.000000";
Chr1	Cufflinks	exon	17968058	17968338	1	+	.	gene_id "CUFF.9280"; transcript_id "AT1G48600.2"; exon_number "8"; FPKM "0.0000000000"; frac "0.000000"; conf_lo "0.000000"; conf_hi "0.057608"; cov "0.000000";
Chr1	Cufflinks	exon	17968439	17968600	1	+	.	gene_id "CUFF.9280"; transcript_id "AT1G48600.2"; exon_number "9"; FPKM "0.0000000000"; frac "0.000000"; conf_lo "0.000000"; conf_hi "0.057608"; cov "0.000000";
Chr1	Cufflinks	exon	17968696	17968749	1	+	.	gene_id "CUFF.9280"; transcript_id "AT1G48600.2"; exon_number "10"; FPKM "0.0000000000"; frac "0.000000"; conf_lo "0.000000"; conf_hi "0.057608"; cov "0.000000";
Chr1	Cufflinks	exon	17968817	17968891	1	+	.	gene_id "CUFF.9280"; transcript_id "AT1G48600.2"; exon_number "11"; FPKM "0.0000000000"; frac "0.000000"; conf_lo "0.000000"; conf_hi "0.057608"; cov "0.000000";
Chr1	Cufflinks	exon	17968979	17969354	1	+	.	gene_id "CUFF.9280"; transcript_id "AT1G48600.2"; exon_number "12"; FPKM "0.0000000000"; frac "0.000000"; conf_lo "0.000000"; conf_hi "0.057608"; cov "0.000000";
Chr1	Cufflinks	transcript	17966383	17969354	1000	+	.	gene_id "CUFF.9280"; transcript_id "AT1G48600.1"; FPKM "39.2914948558"; frac "1.000000"; conf_lo "36.500131"; conf_hi "42.082859"; cov "232.164766"; full_read_support "yes";
Chr1	Cufflinks	exon	17966383	17966531	1000	+	.	gene_id "CUFF.9280"; transcript_id "AT1G48600.1"; exon_number "1"; FPKM "39.2914948558"; frac "1.000000"; conf_lo "36.500131"; conf_hi "42.082859"; cov "232.164766";
Chr1	Cufflinks	exon	17966616	17966753	1000	+	.	gene_id "CUFF.9280"; transcript_id "AT1G48600.1"; exon_number "2"; FPKM "39.2914948558"; frac "1.000000"; conf_lo "36.500131"; conf_hi "42.082859"; cov "232.164766";
Chr1	Cufflinks	exon	17966848	17966985	1000	+	.	gene_id "CUFF.9280"; transcript_id "AT1G48600.1"; exon_number "3"; FPKM "39.2914948558"; frac "1.000000"; conf_lo "36.500131"; conf_hi "42.082859"; cov "232.164766";
Chr1	Cufflinks	exon	17967072	17967215	1000	+	.	gene_id "CUFF.9280"; transcript_id "AT1G48600.1"; exon_number "4"; FPKM "39.2914948558"; frac "1.000000"; conf_lo "36.500131"; conf_hi "42.082859"; cov "232.164766";
Chr1	Cufflinks	exon	17967621	17967731	1000	+	.	gene_id "CUFF.9280"; transcript_id "AT1G48600.1"; exon_number "5"; FPKM "39.2914948558"; frac "1.000000"; conf_lo "36.500131"; conf_hi "42.082859"; cov "232.164766";
Chr1	Cufflinks	exon	17967826	17967967	1000	+	.	gene_id "CUFF.9280"; transcript_id "AT1G48600.1"; exon_number "6"; FPKM "39.2914948558"; frac "1.000000"; conf_lo "36.500131"; conf_hi "42.082859"; cov "232.164766";
Chr1	Cufflinks	exon	17968058	17968338	1000	+	.	gene_id "CUFF.9280"; transcript_id "AT1G48600.1"; exon_number "7"; FPKM "39.2914948558"; frac "1.000000"; conf_lo "36.500131"; conf_hi "42.082859"; cov "232.164766";
Chr1	Cufflinks	exon	17968439	17968600	1000	+	.	gene_id "CUFF.9280"; transcript_id "AT1G48600.1"; exon_number "8"; FPKM "39.2914948558"; frac "1.000000"; conf_lo "36.500131"; conf_hi "42.082859"; cov "232.164766";
Chr1	Cufflinks	exon	17968696	17968749	1000	+	.	gene_id "CUFF.9280"; transcript_id "AT1G48600.1"; exon_number "9"; FPKM "39.2914948558"; frac "1.000000"; conf_lo "36.500131"; conf_hi "42.082859"; cov "232.164766";
Chr1	Cufflinks	exon	17968817	17968891	1000	+	.	gene_id "CUFF.9280"; transcript_id "AT1G48600.1"; exon_number "10"; FPKM "39.2914948558"; frac "1.000000"; conf_lo "36.500131"; conf_hi "42.082859"; cov "232.164766";
Chr1	Cufflinks	exon	17968979	17969354	1000	+	.	gene_id "CUFF.9280"; transcript_id "AT1G48600.1"; exon_number "11"; FPKM "39.2914948558"; frac "1.000000"; conf_lo "36.500131"; conf_hi "42.082859"; cov "232.164766";
Chr1	Cufflinks	transcript	17970678	17973303	1000	-	.	gene_id "CUFF.9281"; transcript_id "AT1G48610.1"; FPKM "10.0360458051"; frac "1.000000"; conf_lo "8.548860"; conf_hi "11.523232"; cov "59.308547"; full_read_support "yes";
Chr1	Cufflinks	exon	17970678	17971113	1000	-	.	gene_id "CUFF.9281"; transcript_id "AT1G48610.1"; exon_number "1"; FPKM "10.0360458051"; frac "1.000000"; conf_lo "8.548860"; conf_hi "11.523232"; cov "59.308547";
Chr1	Cufflinks	exon	17971367	17971429	1000	-	.	gene_id "CUFF.9281"; transcript_id "AT1G48610.1"; exon_number "2"; FPKM "10.0360458051"; frac "1.000000"; conf_lo "8.548860"; conf_hi "11.523232"; cov "59.308547";
Chr1	Cufflinks	exon	17972310	17972803	1000	-	.	gene_id "CUFF.9281"; transcript_id "AT1G48610.1"; exon_number "3"; FPKM "10.0360458051"; frac "1.000000"; conf_lo "8.548860"; conf_hi "11.523232"; cov "59.308547";
Chr1	Cufflinks	exon	17973081	17973303	1000	-	.	gene_id "CUFF.9281"; transcript_id "AT1G48610.1"; exon_number "4"; FPKM "10.0360458051"; frac "1.000000"; conf_lo "8.548860"; conf_hi "11.523232"; cov "59.308547";
Chr1	Cufflinks	transcript	17970680	17973303	1	-	.	gene_id "CUFF.9281"; transcript_id "AT1G48610.2"; FPKM "0.0000000000"; frac "0.000000"; conf_lo "0.000000"; conf_hi "0.079757"; cov "0.000000"; full_read_support "yes";
Chr1	Cufflinks	exon	17970680	17971429	1	-	.	gene_id "CUFF.9281"; transcript_id "AT1G48610.2"; exon_number "1"; FPKM "0.0000000000"; frac "0.000000"; conf_lo "0.000000"; conf_hi "0.079757"; cov "0.000000";
Chr1	Cufflinks	exon	17972310	17972803	1	-	.	gene_id "CUFF.9281"; transcript_id "AT1G48610.2"; exon_number "2"; FPKM "0.0000000000"; frac "0.000000"; conf_lo "0.000000"; conf_hi "0.079757"; cov "0.000000";
Chr1	Cufflinks	exon	17973081	17973303	1	-	.	gene_id "CUFF.9281"; transcript_id "AT1G48610.2"; exon_number "3"; FPKM "0.0000000000"; frac "0.000000"; conf_lo "0.000000"; conf_hi "0.079757"; cov "0.000000";
Chr1	Cufflinks	transcript	17973697	17976389	1000	-	.	gene_id "CUFF.9282"; transcript_id "AT1G48620.1"; FPKM "16.6047923523"; frac "1.000000"; conf_lo "15.056832"; conf_hi "18.152752"; cov "98.152921"; full_read_support "yes";
Chr1	Cufflinks	exon	17973697	17974378	1000	-	.	gene_id "CUFF.9282"; transcript_id "AT1G48620.1"; exon_number "1"; FPKM "16.6047923523"; frac "1.000000"; conf_lo "15.056832"; conf_hi "18.152752"; cov "98.152921";
Chr1	Cufflinks	exon	17974472	17974546	1000	-	.	gene_id "CUFF.9282"; transcript_id "AT1G48620.1"; exon_number "2"; FPKM "16.6047923523"; frac "1.000000"; conf_lo "15.056832"; conf_hi "18.152752"; cov "98.152921";
Chr1	Cufflinks	exon	17975083	17975976	1000	-	.	gene_id "CUFF.9282"; transcript_id "AT1G48620.1"; exon_number "3"; FPKM "16.6047923523"; frac "1.000000"; conf_lo "15.056832"; conf_hi "18.152752"; cov "98.152921";
Chr1	Cufflinks	exon	17976062	17976389	1000	-	.	gene_id "CUFF.9282"; transcript_id "AT1G48620.1"; exon_number "4"; FPKM "16.6047923523"; frac "1.000000"; conf_lo "15.056832"; conf_hi "18.152752"; cov "98.152921";
Chr1	Cufflinks	transcript	17979561	17980815	1	+	.	gene_id "AT1G48625"; transcript_id "AT1G48625.1"; FPKM "0.0000000000"; frac "0.000000"; conf_lo "0.000000"; conf_hi "0.000000"; cov "0.000000"; full_read_support "no";
Chr1	Cufflinks	exon	17979561	17980815	1	+	.	gene_id "AT1G48625"; transcript_id "AT1G48625.1"; exon_number "1"; FPKM "0.0000000000"; frac "0.000000"; conf_lo "0.000000"; conf_hi "0.000000"; cov "0.000000";
Chr1	Cufflinks	transcript	17981773	17983327	1000	-	.	gene_id "AT1G48630"; transcript_id "AT1G48630.1"; FPKM "61.7520061533"; frac "1.000000"; conf_lo "57.430061"; conf_hi "66.073951"; cov "364.923260"; full_read_support "yes";
Chr1	Cufflinks	exon	17981773	17982078	1000	-	.	gene_id "AT1G48630"; transcript_id "AT1G48630.1"; exon_number "1"; FPKM "61.7520061533"; frac "1.000000"; conf_lo "57.430061"; conf_hi "66.073951"; cov "364.923260";
Chr1	Cufflinks	exon	17982390	17983327	1000	-	.	gene_id "AT1G48630"; transcript_id "AT1G48630.1"; exon_number "2"; FPKM "61.7520061533"; frac "1.000000"; conf_lo "57.430061"; conf_hi "66.073951"; cov "364.923260";
Chr1	Cufflinks	transcript	17983704	17986116	1000	+	.	gene_id "AT1G48635"; transcript_id "AT1G48635.1"; FPKM "8.7606095452"; frac "1.000000"; conf_lo "7.523847"; conf_hi "9.997372"; cov "51.783450"; full_read_support "yes";
Chr1	Cufflinks	exon	17983704	17983964	1000	+	.	gene_id "AT1G48635"; transcript_id "AT1G48635.1"; exon_number "1"; FPKM "8.7606095452"; frac "1.000000"; conf_lo "7.523847"; conf_hi "9.997372"; cov "51.783450";
Chr1	Cufflinks	exon	17984145	17984306	1000	+	.	gene_id "AT1G48635"; transcript_id "AT1G48635.1"; exon_number "2"; FPKM "8.7606095452"; frac "1.000000"; conf_lo "7.523847"; conf_hi "9.997372"; cov "51.783450";
Chr1	Cufflinks	exon	17984397	17984587	1000	+	.	gene_id "AT1G48635"; transcript_id "AT1G48635.1"; exon_number "3"; FPKM "8.7606095452"; frac "1.000000"; conf_lo "7.523847"; conf_hi "9.997372"; cov "51.783450";
Chr1	Cufflinks	exon	17984661	17984791	1000	+	.	gene_id "AT1G48635"; transcript_id "AT1G48635.1"; exon_number "4"; FPKM "8.7606095452"; frac "1.000000"; conf_lo "7.523847"; conf_hi "9.997372"; cov "51.783450";
Chr1	Cufflinks	exon	17985176	17985303	1000	+	.	gene_id "AT1G48635"; transcript_id "AT1G48635.1"; exon_number "5"; FPKM "8.7606095452"; frac "1.000000"; conf_lo "7.523847"; conf_hi "9.997372"; cov "51.783450";
Chr1	Cufflinks	exon	17985391	17985606	1000	+	.	gene_id "AT1G48635"; transcript_id "AT1G48635.1"; exon_number "6"; FPKM "8.7606095452"; frac "1.000000"; conf_lo "7.523847"; conf_hi "9.997372"; cov "51.783450";
Chr1	Cufflinks	exon	17985714	17986116	1000	+	.	gene_id "AT1G48635"; transcript_id "AT1G48635.1"; exon_number "7"; FPKM "8.7606095452"; frac "1.000000"; conf_lo "7.523847"; conf_hi "9.997372"; cov "51.783450";
Chr1	Cufflinks	transcript	17983733	17986116	1	+	.	gene_id "AT1G48635"; transcript_id "AT1G48635.2"; FPKM "0.0000000000"; frac "0.000000"; conf_lo "0.000000"; conf_hi "0.073729"; cov "0.000000"; full_read_support "no";
Chr1	Cufflinks	exon	17983733	17983964	1	+	.	gene_id "AT1G48635"; transcript_id "AT1G48635.2"; exon_number "1"; FPKM "0.0000000000"; frac "0.000000"; conf_lo "0.000000"; conf_hi "0.073729"; cov "0.000000";
Chr1	Cufflinks	exon	17984145	17984306	1	+	.	gene_id "AT1G48635"; transcript_id "AT1G48635.2"; exon_number "2"; FPKM "0.0000000000"; frac "0.000000"; conf_lo "0.000000"; conf_hi "0.073729"; cov "0.000000";
Chr1	Cufflinks	exon	17984397	17984587	1	+	.	gene_id "AT1G48635"; transcript_id "AT1G48635.2"; exon_number "3"; FPKM "0.0000000000"; frac "0.000000"; conf_lo "0.000000"; conf_hi "0.073729"; cov "0.000000";
Chr1	Cufflinks	exon	17984661	17984791	1	+	.	gene_id "AT1G48635"; transcript_id "AT1G48635.2"; exon_number "4"; FPKM "0.0000000000"; frac "0.000000"; conf_lo "0.000000"; conf_hi "0.073729"; cov "0.000000";
Chr1	Cufflinks	exon	17984899	17984969	1	+	.	gene_id "AT1G48635"; transcript_id "AT1G48635.2"; exon_number "5"; FPKM "0.0000000000"; frac "0.000000"; conf_lo "0.000000"; conf_hi "0.073729"; cov "0.000000";
Chr1	Cufflinks	exon	17985074	17985110	1	+	.	gene_id "AT1G48635"; transcript_id "AT1G48635.2"; exon_number "6"; FPKM "0.0000000000"; frac "0.000000"; conf_lo "0.000000"; conf_hi "0.073729"; cov "0.000000";
Chr1	Cufflinks	exon	17985176	17985303	1	+	.	gene_id "AT1G48635"; transcript_id "AT1G48635.2"; exon_number "7"; FPKM "0.0000000000"; frac "0.000000"; conf_lo "0.000000"; conf_hi "0.073729"; cov "0.000000";
Chr1	Cufflinks	exon	17985391	17985606	1	+	.	gene_id "AT1G48635"; transcript_id "AT1G48635.2"; exon_number "8"; FPKM "0.0000000000"; frac "0.000000"; conf_lo "0.000000"; conf_hi "0.073729"; cov "0.000000";
Chr1	Cufflinks	exon	17985714	17986116	1	+	.	gene_id "AT1G48635"; transcript_id "AT1G48635.2"; exon_number "9"; FPKM "0.0000000000"; frac "0.000000"; conf_lo "0.000000"; conf_hi "0.073729"; cov "0.000000";
Chr1	Cufflinks	transcript	17986358	17988991	1000	+	.	gene_id "CUFF.9284"; transcript_id "AT1G48640.1"; FPKM "0.6954722863"; frac "1.000000"; conf_lo "0.332767"; conf_hi "1.058177"; cov "4.108386"; full_read_support "no";
Chr1	Cufflinks	exon	17986358	17986420	1000	+	.	gene_id "CUFF.9284"; transcript_id "AT1G48640.1"; exon_number "1"; FPKM "0.6954722863"; frac "1.000000"; conf_lo "0.332767"; conf_hi "1.058177"; cov "4.108386";
Chr1	Cufflinks	exon	17986521	17986675	1000	+	.	gene_id "CUFF.9284"; transcript_id "AT1G48640.1"; exon_number "2"; FPKM "0.6954722863"; frac "1.000000"; conf_lo "0.332767"; conf_hi "1.058177"; cov "4.108386";
Chr1	Cufflinks	exon	17986929	17987112	1000	+	.	gene_id "CUFF.9284"; transcript_id "AT1G48640.1"; exon_number "3"; FPKM "0.6954722863"; frac "1.000000"; conf_lo "0.332767"; conf_hi "1.058177"; cov "4.108386";
Chr1	Cufflinks	exon	17987218	17987417	1000	+	.	gene_id "CUFF.9284"; transcript_id "AT1G48640.1"; exon_number "4"; FPKM "0.6954722863"; frac "1.000000"; conf_lo "0.332767"; conf_hi "1.058177"; cov "4.108386";
Chr1	Cufflinks	exon	17987588	17987981	1000	+	.	gene_id "CUFF.9284"; transcript_id "AT1G48640.1"; exon_number "5"; FPKM "0.6954722863"; frac "1.000000"; conf_lo "0.332767"; conf_hi "1.058177"; cov "4.108386";
Chr1	Cufflinks	exon	17988175	17988280	1000	+	.	gene_id "CUFF.9284"; transcript_id "AT1G48640.1"; exon_number "6"; FPKM "0.6954722863"; frac "1.000000"; conf_lo "0.332767"; conf_hi "1.058177"; cov "4.108386";
Chr1	Cufflinks	exon	17988463	17988554	1000	+	.	gene_id "CUFF.9284"; transcript_id "AT1G48640.1"; exon_number "7"; FPKM "0.6954722863"; frac "1.000000"; conf_lo "0.332767"; conf_hi "1.058177"; cov "4.108386";
Chr1	Cufflinks	exon	17988670	17988738	1000	+	.	gene_id "CUFF.9284"; transcript_id "AT1G48640.1"; exon_number "8"; FPKM "0.6954722863"; frac "1.000000"; conf_lo "0.332767"; conf_hi "1.058177"; cov "4.108386";
Chr1	Cufflinks	exon	17988893	17988991	1000	+	.	gene_id "CUFF.9284"; transcript_id "AT1G48640.1"; exon_number "9"; FPKM "0.6954722863"; frac "1.000000"; conf_lo "0.332767"; conf_hi "1.058177"; cov "4.108386";
Chr1	Cufflinks	transcript	17989188	17995327	1000	-	.	gene_id "CUFF.9286"; transcript_id "CUFF.9286.1"; FPKM "5.9435102645"; frac "0.517811"; conf_lo "5.251558"; conf_hi "6.635463"; cov "35.111671"; full_read_support "yes";
Chr1	Cufflinks	exon	17989188	17990143	1000	-	.	gene_id "CUFF.9286"; transcript_id "CUFF.9286.1"; exon_number "1"; FPKM "5.9435102645"; frac "0.517811"; conf_lo "5.251558"; conf_hi "6.635463"; cov "35.111671";
Chr1	Cufflinks	exon	17990229	17990340	1000	-	.	gene_id "CUFF.9286"; transcript_id "CUFF.9286.1"; exon_number "2"; FPKM "5.9435102645"; frac "0.517811"; conf_lo "5.251558"; conf_hi "6.635463"; cov "35.111671";
Chr1	Cufflinks	exon	17990437	17990589	1000	-	.	gene_id "CUFF.9286"; transcript_id "CUFF.9286.1"; exon_number "3"; FPKM "5.9435102645"; frac "0.517811"; conf_lo "5.251558"; conf_hi "6.635463"; cov "35.111671";
Chr1	Cufflinks	exon	17990679	17990737	1000	-	.	gene_id "CUFF.9286"; transcript_id "CUFF.9286.1"; exon_number "4"; FPKM "5.9435102645"; frac "0.517811"; conf_lo "5.251558"; conf_hi "6.635463"; cov "35.111671";
Chr1	Cufflinks	exon	17990833	17991138	1000	-	.	gene_id "CUFF.9286"; transcript_id "CUFF.9286.1"; exon_number "5"; FPKM "5.9435102645"; frac "0.517811"; conf_lo "5.251558"; conf_hi "6.635463"; cov "35.111671";
Chr1	Cufflinks	exon	17991270	17991418	1000	-	.	gene_id "CUFF.9286"; transcript_id "CUFF.9286.1"; exon_number "6"; FPKM "5.9435102645"; frac "0.517811"; conf_lo "5.251558"; conf_hi "6.635463"; cov "35.111671";
Chr1	Cufflinks	exon	17991504	17991573	1000	-	.	gene_id "CUFF.9286"; transcript_id "CUFF.9286.1"; exon_number "7"; FPKM "5.9435102645"; frac "0.517811"; conf_lo "5.251558"; conf_hi "6.635463"; cov "35.111671";
Chr1	Cufflinks	exon	17991664	17991867	1000	-	.	gene_id "CUFF.9286"; transcript_id "CUFF.9286.1"; exon_number "8"; FPKM "5.9435102645"; frac "0.517811"; conf_lo "5.251558"; conf_hi "6.635463"; cov "35.111671";
Chr1	Cufflinks	exon	17991966	17992160	1000	-	.	gene_id "CUFF.9286"; transcript_id "CUFF.9286.1"; exon_number "9"; FPKM "5.9435102645"; frac "0.517811"; conf_lo "5.251558"; conf_hi "6.635463"; cov "35.111671";
Chr1	Cufflinks	exon	17992289	17992561	1000	-	.	gene_id "CUFF.9286"; transcript_id "CUFF.9286.1"; exon_number "10"; FPKM "5.9435102645"; frac "0.517811"; conf_lo "5.251558"; conf_hi "6.635463"; cov "35.111671";
Chr1	Cufflinks	exon	17992654	17992824	1000	-	.	gene_id "CUFF.9286"; transcript_id "CUFF.9286.1"; exon_number "11"; FPKM "5.9435102645"; frac "0.517811"; conf_lo "5.251558"; conf_hi "6.635463"; cov "35.111671";
Chr1	Cufflinks	exon	17992937	17993067	1000	-	.	gene_id "CUFF.9286"; transcript_id "CUFF.9286.1"; exon_number "12"; FPKM "5.9435102645"; frac "0.517811"; conf_lo "5.251558"; conf_hi "6.635463"; cov "35.111671";
Chr1	Cufflinks	exon	17993154	17993313	1000	-	.	gene_id "CUFF.9286"; transcript_id "CUFF.9286.1"; exon_number "13"; FPKM "5.9435102645"; frac "0.517811"; conf_lo "5.251558"; conf_hi "6.635463"; cov "35.111671";
Chr1	Cufflinks	exon	17993490	17993678	1000	-	.	gene_id "CUFF.9286"; transcript_id "CUFF.9286.1"; exon_number "14"; FPKM "5.9435102645"; frac "0.517811"; conf_lo "5.251558"; conf_hi "6.635463"; cov "35.111671";
Chr1	Cufflinks	exon	17993771	17993866	1000	-	.	gene_id "CUFF.9286"; transcript_id "CUFF.9286.1"; exon_number "15"; FPKM "5.9435102645"; frac "0.517811"; conf_lo "5.251558"; conf_hi "6.635463"; cov "35.111671";
Chr1	Cufflinks	exon	17993964	17994194	1000	-	.	gene_id "CUFF.9286"; transcript_id "CUFF.9286.1"; exon_number "16"; FPKM "5.9435102645"; frac "0.517811"; conf_lo "5.251558"; conf_hi "6.635463"; cov "35.111671";
Chr1	Cufflinks	exon	17994375	17994462	1000	-	.	gene_id "CUFF.9286"; transcript_id "CUFF.9286.1"; exon_number "17"; FPKM "5.9435102645"; frac "0.517811"; conf_lo "5.251558"; conf_hi "6.635463"; cov "35.111671";
Chr1	Cufflinks	exon	17994554	17994708	1000	-	.	gene_id "CUFF.9286"; transcript_id "CUFF.9286.1"; exon_number "18"; FPKM "5.9435102645"; frac "0.517811"; conf_lo "5.251558"; conf_hi "6.635463"; cov "35.111671";
Chr1	Cufflinks	exon	17994792	17995327	1000	-	.	gene_id "CUFF.9286"; transcript_id "CUFF.9286.1"; exon_number "19"; FPKM "5.9435102645"; frac "0.517811"; conf_lo "5.251558"; conf_hi "6.635463"; cov "35.111671";
Chr1	Cufflinks	transcript	17989398	17995326	982	-	.	gene_id "CUFF.9286"; transcript_id "AT1G48650.1"; FPKM "5.8397137367"; frac "0.482189"; conf_lo "5.131097"; conf_hi "6.548330"; cov "34.498487"; full_read_support "yes";
Chr1	Cufflinks	exon	17989398	17990143	982	-	.	gene_id "CUFF.9286"; transcript_id "AT1G48650.1"; exon_number "1"; FPKM "5.8397137367"; frac "0.482189"; conf_lo "5.131097"; conf_hi "6.548330"; cov "34.498487";
Chr1	Cufflinks	exon	17990229	17990339	982	-	.	gene_id "CUFF.9286"; transcript_id "AT1G48650.1"; exon_number "2"; FPKM "5.8397137367"; frac "0.482189"; conf_lo "5.131097"; conf_hi "6.548330"; cov "34.498487";
Chr1	Cufflinks	exon	17990436	17990588	982	-	.	gene_id "CUFF.9286"; transcript_id "AT1G48650.1"; exon_number "3"; FPKM "5.8397137367"; frac "0.482189"; conf_lo "5.131097"; conf_hi "6.548330"; cov "34.498487";
Chr1	Cufflinks	exon	17990678	17990737	982	-	.	gene_id "CUFF.9286"; transcript_id "AT1G48650.1"; exon_number "4"; FPKM "5.8397137367"; frac "0.482189"; conf_lo "5.131097"; conf_hi "6.548330"; cov "34.498487";
Chr1	Cufflinks	exon	17990833	17991138	982	-	.	gene_id "CUFF.9286"; transcript_id "AT1G48650.1"; exon_number "5"; FPKM "5.8397137367"; frac "0.482189"; conf_lo "5.131097"; conf_hi "6.548330"; cov "34.498487";
Chr1	Cufflinks	exon	17991270	17991418	982	-	.	gene_id "CUFF.9286"; transcript_id "AT1G48650.1"; exon_number "6"; FPKM "5.8397137367"; frac "0.482189"; conf_lo "5.131097"; conf_hi "6.548330"; cov "34.498487";
Chr1	Cufflinks	exon	17991504	17991573	982	-	.	gene_id "CUFF.9286"; transcript_id "AT1G48650.1"; exon_number "7"; FPKM "5.8397137367"; frac "0.482189"; conf_lo "5.131097"; conf_hi "6.548330"; cov "34.498487";
Chr1	Cufflinks	exon	17991664	17991867	982	-	.	gene_id "CUFF.9286"; transcript_id "AT1G48650.1"; exon_number "8"; FPKM "5.8397137367"; frac "0.482189"; conf_lo "5.131097"; conf_hi "6.548330"; cov "34.498487";
Chr1	Cufflinks	exon	17991966	17992160	982	-	.	gene_id "CUFF.9286"; transcript_id "AT1G48650.1"; exon_number "9"; FPKM "5.8397137367"; frac "0.482189"; conf_lo "5.131097"; conf_hi "6.548330"; cov "34.498487";
Chr1	Cufflinks	exon	17992289	17992561	982	-	.	gene_id "CUFF.9286"; transcript_id "AT1G48650.1"; exon_number "10"; FPKM "5.8397137367"; frac "0.482189"; conf_lo "5.131097"; conf_hi "6.548330"; cov "34.498487";
Chr1	Cufflinks	exon	17992654	17992824	982	-	.	gene_id "CUFF.9286"; transcript_id "AT1G48650.1"; exon_number "11"; FPKM "5.8397137367"; frac "0.482189"; conf_lo "5.131097"; conf_hi "6.548330"; cov "34.498487";
Chr1	Cufflinks	exon	17992937	17993067	982	-	.	gene_id "CUFF.9286"; transcript_id "AT1G48650.1"; exon_number "12"; FPKM "5.8397137367"; frac "0.482189"; conf_lo "5.131097"; conf_hi "6.548330"; cov "34.498487";
Chr1	Cufflinks	exon	17993154	17993313	982	-	.	gene_id "CUFF.9286"; transcript_id "AT1G48650.1"; exon_number "13"; FPKM "5.8397137367"; frac "0.482189"; conf_lo "5.131097"; conf_hi "6.548330"; cov "34.498487";
Chr1	Cufflinks	exon	17993490	17993678	982	-	.	gene_id "CUFF.9286"; transcript_id "AT1G48650.1"; exon_number "14"; FPKM "5.8397137367"; frac "0.482189"; conf_lo "5.131097"; conf_hi "6.548330"; cov "34.498487";
Chr1	Cufflinks	exon	17993771	17993866	982	-	.	gene_id "CUFF.9286"; transcript_id "AT1G48650.1"; exon_number "15"; FPKM "5.8397137367"; frac "0.482189"; conf_lo "5.131097"; conf_hi "6.548330"; cov "34.498487";
Chr1	Cufflinks	exon	17993964	17994194	982	-	.	gene_id "CUFF.9286"; transcript_id "AT1G48650.1"; exon_number "16"; FPKM "5.8397137367"; frac "0.482189"; conf_lo "5.131097"; conf_hi "6.548330"; cov "34.498487";
Chr1	Cufflinks	exon	17994375	17994462	982	-	.	gene_id "CUFF.9286"; transcript_id "AT1G48650.1"; exon_number "17"; FPKM "5.8397137367"; frac "0.482189"; conf_lo "5.131097"; conf_hi "6.548330"; cov "34.498487";
Chr1	Cufflinks	exon	17994554	17994708	982	-	.	gene_id "CUFF.9286"; transcript_id "AT1G48650.1"; exon_number "18"; FPKM "5.8397137367"; frac "0.482189"; conf_lo "5.131097"; conf_hi "6.548330"; cov "34.498487";
Chr1	Cufflinks	exon	17994792	17995326	982	-	.	gene_id "CUFF.9286"; transcript_id "AT1G48650.1"; exon_number "19"; FPKM "5.8397137367"; frac "0.482189"; conf_lo "5.131097"; conf_hi "6.548330"; cov "34.498487";
Chr1	Cufflinks	transcript	17989398	17995326	1	-	.	gene_id "CUFF.9286"; transcript_id "AT1G48650.2"; FPKM "0.0000000000"; frac "0.000000"; conf_lo "0.000000"; conf_hi "0.027403"; cov "0.000000"; full_read_support "no";
Chr1	Cufflinks	exon	17989398	17989581	1	-	.	gene_id "CUFF.9286"; transcript_id "AT1G48650.2"; exon_number "1"; FPKM "0.0000000000"; frac "0.000000"; conf_lo "0.000000"; conf_hi "0.027403"; cov "0.000000";
Chr1	Cufflinks	exon	17989708	17990143	1	-	.	gene_id "CUFF.9286"; transcript_id "AT1G48650.2"; exon_number "2"; FPKM "0.0000000000"; frac "0.000000"; conf_lo "0.000000"; conf_hi "0.027403"; cov "0.000000";
Chr1	Cufflinks	exon	17990229	17990339	1	-	.	gene_id "CUFF.9286"; transcript_id "AT1G48650.2"; exon_number "3"; FPKM "0.0000000000"; frac "0.000000"; conf_lo "0.000000"; conf_hi "0.027403"; cov "0.000000";
Chr1	Cufflinks	exon	17990436	17990588	1	-	.	gene_id "CUFF.9286"; transcript_id "AT1G48650.2"; exon_number "4"; FPKM "0.0000000000"; frac "0.000000"; conf_lo "0.000000"; conf_hi "0.027403"; cov "0.000000";
Chr1	Cufflinks	exon	17990678	17990737	1	-	.	gene_id "CUFF.9286"; transcript_id "AT1G48650.2"; exon_number "5"; FPKM "0.0000000000"; frac "0.000000"; conf_lo "0.000000"; conf_hi "0.027403"; cov "0.000000";
Chr1	Cufflinks	exon	17990833	17991138	1	-	.	gene_id "CUFF.9286"; transcript_id "AT1G48650.2"; exon_number "6"; FPKM "0.0000000000"; frac "0.000000"; conf_lo "0.000000"; conf_hi "0.027403"; cov "0.000000";
Chr1	Cufflinks	exon	17991270	17991418	1	-	.	gene_id "CUFF.9286"; transcript_id "AT1G48650.2"; exon_number "7"; FPKM "0.0000000000"; frac "0.000000"; conf_lo "0.000000"; conf_hi "0.027403"; cov "0.000000";
Chr1	Cufflinks	exon	17991504	17991573	1	-	.	gene_id "CUFF.9286"; transcript_id "AT1G48650.2"; exon_number "8"; FPKM "0.0000000000"; frac "0.000000"; conf_lo "0.000000"; conf_hi "0.027403"; cov "0.000000";
Chr1	Cufflinks	exon	17991664	17991867	1	-	.	gene_id "CUFF.9286"; transcript_id "AT1G48650.2"; exon_number "9"; FPKM "0.0000000000"; frac "0.000000"; conf_lo "0.000000"; conf_hi "0.027403"; cov "0.000000";
Chr1	Cufflinks	exon	17991966	17992160	1	-	.	gene_id "CUFF.9286"; transcript_id "AT1G48650.2"; exon_number "10"; FPKM "0.0000000000"; frac "0.000000"; conf_lo "0.000000"; conf_hi "0.027403"; cov "0.000000";
Chr1	Cufflinks	exon	17992289	17992561	1	-	.	gene_id "CUFF.9286"; transcript_id "AT1G48650.2"; exon_number "11"; FPKM "0.0000000000"; frac "0.000000"; conf_lo "0.000000"; conf_hi "0.027403"; cov "0.000000";
Chr1	Cufflinks	exon	17992654	17992824	1	-	.	gene_id "CUFF.9286"; transcript_id "AT1G48650.2"; exon_number "12"; FPKM "0.0000000000"; frac "0.000000"; conf_lo "0.000000"; conf_hi "0.027403"; cov "0.000000";
Chr1	Cufflinks	exon	17992937	17993067	1	-	.	gene_id "CUFF.9286"; transcript_id "AT1G48650.2"; exon_number "13"; FPKM "0.0000000000"; frac "0.000000"; conf_lo "0.000000"; conf_hi "0.027403"; cov "0.000000";
Chr1	Cufflinks	exon	17993154	17993313	1	-	.	gene_id "CUFF.9286"; transcript_id "AT1G48650.2"; exon_number "14"; FPKM "0.0000000000"; frac "0.000000"; conf_lo "0.000000"; conf_hi "0.027403"; cov "0.000000";
Chr1	Cufflinks	exon	17993490	17993678	1	-	.	gene_id "CUFF.9286"; transcript_id "AT1G48650.2"; exon_number "15"; FPKM "0.0000000000"; frac "0.000000"; conf_lo "0.000000"; conf_hi "0.027403"; cov "0.000000";
Chr1	Cufflinks	exon	17993771	17993866	1	-	.	gene_id "CUFF.9286"; transcript_id "AT1G48650.2"; exon_number "16"; FPKM "0.0000000000"; frac "0.000000"; conf_lo "0.000000"; conf_hi "0.027403"; cov "0.000000";
Chr1	Cufflinks	exon	17993964	17994194	1	-	.	gene_id "CUFF.9286"; transcript_id "AT1G48650.2"; exon_number "17"; FPKM "0.0000000000"; frac "0.000000"; conf_lo "0.000000"; conf_hi "0.027403"; cov "0.000000";
Chr1	Cufflinks	exon	17994375	17994462	1	-	.	gene_id "CUFF.9286"; transcript_id "AT1G48650.2"; exon_number "18"; FPKM "0.0000000000"; frac "0.000000"; conf_lo "0.000000"; conf_hi "0.027403"; cov "0.000000";
Chr1	Cufflinks	exon	17994554	17994708	1	-	.	gene_id "CUFF.9286"; transcript_id "AT1G48650.2"; exon_number "19"; FPKM "0.0000000000"; frac "0.000000"; conf_lo "0.000000"; conf_hi "0.027403"; cov "0.000000";
Chr1	Cufflinks	exon	17994792	17995326	1	-	.	gene_id "CUFF.9286"; transcript_id "AT1G48650.2"; exon_number "20"; FPKM "0.0000000000"; frac "0.000000"; conf_lo "0.000000"; conf_hi "0.027403"; cov "0.000000";
Chr1	Cufflinks	transcript	17995948	17997972	1000	-	.	gene_id "CUFF.9288"; transcript_id "AT1G48660.1"; FPKM "0.1993115744"; frac "1.000000"; conf_lo "0.017594"; conf_hi "0.381029"; cov "1.176909"; full_read_support "no";
Chr1	Cufflinks	exon	17995948	17997298	1000	-	.	gene_id "CUFF.9288"; transcript_id "AT1G48660.1"; exon_number "1"; FPKM "0.1993115744"; frac "1.000000"; conf_lo "0.017594"; conf_hi "0.381029"; cov "1.176909";
Chr1	Cufflinks	exon	17997527	17997628	1000	-	.	gene_id "CUFF.9288"; transcript_id "AT1G48660.1"; exon_number "2"; FPKM "0.1993115744"; frac "1.000000"; conf_lo "0.017594"; conf_hi "0.381029"; cov "1.176909";
Chr1	Cufflinks	exon	17997704	17997972	1000	-	.	gene_id "CUFF.9288"; transcript_id "AT1G48660.1"; exon_number "3"; FPKM "0.1993115744"; frac "1.000000"; conf_lo "0.017594"; conf_hi "0.381029"; cov "1.176909";
Chr1	Cufflinks	transcript	17998946	18001200	1000	-	.	gene_id "AT1G48670"; transcript_id "AT1G48670.1"; FPKM "0.1833883062"; frac "1.000000"; conf_lo "0.019361"; conf_hi "0.347416"; cov "1.084692"; full_read_support "no";
Chr1	Cufflinks	exon	17998946	18000064	1000	-	.	gene_id "AT1G48670"; transcript_id "AT1G48670.1"; exon_number "1"; FPKM "0.1833883062"; frac "1.000000"; conf_lo "0.019361"; conf_hi "0.347416"; cov "1.084692";
Chr1	Cufflinks	exon	18000214	18000298	1000	-	.	gene_id "AT1G48670"; transcript_id "AT1G48670.1"; exon_number "2"; FPKM "0.1833883062"; frac "1.000000"; conf_lo "0.019361"; conf_hi "0.347416"; cov "1.084692";
Chr1	Cufflinks	exon	18000579	18000680	1000	-	.	gene_id "AT1G48670"; transcript_id "AT1G48670.1"; exon_number "3"; FPKM "0.1833883062"; frac "1.000000"; conf_lo "0.019361"; conf_hi "0.347416"; cov "1.084692";
Chr1	Cufflinks	exon	18000929	18001200	1000	-	.	gene_id "AT1G48670"; transcript_id "AT1G48670.1"; exon_number "4"; FPKM "0.1833883062"; frac "1.000000"; conf_lo "0.019361"; conf_hi "0.347416"; cov "1.084692";
Chr1	Cufflinks	transcript	18002752	18006845	1000	-	.	gene_id "AT1G48680"; transcript_id "AT1G48680.1"; FPKM "0.0130090796"; frac "1.000000"; conf_lo "0.000000"; conf_hi "0.039027"; cov "0.076945"; full_read_support "yes";
Chr1	Cufflinks	exon	18002752	18006845	1000	-	.	gene_id "AT1G48680"; transcript_id "AT1G48680.1"; exon_number "1"; FPKM "0.0130090796"; frac "1.000000"; conf_lo "0.000000"; conf_hi "0.039027"; cov "0.076945";
Chr1	Cufflinks	transcript	18008829	18010042	410	-	.	gene_id "CUFF.9291"; transcript_id "CUFF.9291.1"; FPKM "0.6757908698"; frac "0.437913"; conf_lo "0.253386"; conf_hi "1.098196"; cov "3.976488"; full_read_support "yes";
Chr1	Cufflinks	exon	18008829	18010042	410	-	.	gene_id "CUFF.9291"; transcript_id "CUFF.9291.1"; exon_number "1"; FPKM "0.6757908698"; frac "0.437913"; conf_lo "0.253386"; conf_hi "1.098196"; cov "3.976488";
Chr1	Cufflinks	transcript	18009057	18009989	1000	-	.	gene_id "CUFF.9291"; transcript_id "AT1G48690.1"; FPKM "1.6461654791"; frac "0.562087"; conf_lo "0.742345"; conf_hi "2.549986"; cov "9.686365"; full_read_support "yes";
Chr1	Cufflinks	exon	18009057	18009306	1000	-	.	gene_id "CUFF.9291"; transcript_id "AT1G48690.1"; exon_number "1"; FPKM "1.6461654791"; frac "0.562087"; conf_lo "0.742345"; conf_hi "2.549986"; cov "9.686365";
Chr1	Cufflinks	exon	18009393	18009494	1000	-	.	gene_id "CUFF.9291"; transcript_id "AT1G48690.1"; exon_number "2"; FPKM "1.6461654791"; frac "0.562087"; conf_lo "0.742345"; conf_hi "2.549986"; cov "9.686365";
Chr1	Cufflinks	exon	18009610	18009989	1000	-	.	gene_id "CUFF.9291"; transcript_id "AT1G48690.1"; exon_number "3"; FPKM "1.6461654791"; frac "0.562087"; conf_lo "0.742345"; conf_hi "2.549986"; cov "9.686365";
Chr1	Cufflinks	transcript	18010729	18011214	1	+	.	gene_id "CUFF.9292"; transcript_id "AT1G48698.1"; FPKM "0.0000000000"; frac "0.000000"; conf_lo "0.000000"; conf_hi "0.000000"; cov "0.000000"; full_read_support "no";
Chr1	Cufflinks	exon	18010729	18010783	1	+	.	gene_id "CUFF.9292"; transcript_id "AT1G48698.1"; exon_number "1"; FPKM "0.0000000000"; frac "0.000000"; conf_lo "0.000000"; conf_hi "0.000000"; cov "0.000000";
Chr1	Cufflinks	exon	18010916	18011214	1	+	.	gene_id "CUFF.9292"; transcript_id "AT1G48698.1"; exon_number "2"; FPKM "0.0000000000"; frac "0.000000"; conf_lo "0.000000"; conf_hi "0.000000"; cov "0.000000";
Chr1	Cufflinks	transcript	18011035	18012871	1	-	.	gene_id "CUFF.9293"; transcript_id "AT1G48700.1"; FPKM "0.0000000000"; frac "0.000000"; conf_lo "0.000000"; conf_hi "0.000000"; cov "0.000000"; full_read_support "no";
Chr1	Cufflinks	exon	18011035	18011332	1	-	.	gene_id "CUFF.9293"; transcript_id "AT1G48700.1"; exon_number "1"; FPKM "0.0000000000"; frac "0.000000"; conf_lo "0.000000"; conf_hi "0.000000"; cov "0.000000";
Chr1	Cufflinks	exon	18011417	18011528	1	-	.	gene_id "CUFF.9293"; transcript_id "AT1G48700.1"; exon_number "2"; FPKM "0.0000000000"; frac "0.000000"; conf_lo "0.000000"; conf_hi "0.000000"; cov "0.000000";
Chr1	Cufflinks	exon	18011605	18011723	1	-	.	gene_id "CUFF.9293"; transcript_id "AT1G48700.1"; exon_number "3"; FPKM "0.0000000000"; frac "0.000000"; conf_lo "0.000000"; conf_hi "0.000000"; cov "0.000000";
Chr1	Cufflinks	exon	18011833	18011957	1	-	.	gene_id "CUFF.9293"; transcript_id "AT1G48700.1"; exon_number "4"; FPKM "0.0000000000"; frac "0.000000"; conf_lo "0.000000"; conf_hi "0.000000"; cov "0.000000";
Chr1	Cufflinks	exon	18012095	18012181	1	-	.	gene_id "CUFF.9293"; transcript_id "AT1G48700.1"; exon_number "5"; FPKM "0.0000000000"; frac "0.000000"; conf_lo "0.000000"; conf_hi "0.000000"; cov "0.000000";
Chr1	Cufflinks	exon	18012280	18012430	1	-	.	gene_id "CUFF.9293"; transcript_id "AT1G48700.1"; exon_number "6"; FPKM "0.0000000000"; frac "0.000000"; conf_lo "0.000000"; conf_hi "0.000000"; cov "0.000000";
Chr1	Cufflinks	exon	18012524	18012700	1	-	.	gene_id "CUFF.9293"; transcript_id "AT1G48700.1"; exon_number "7"; FPKM "0.0000000000"; frac "0.000000"; conf_lo "0.000000"; conf_hi "0.000000"; cov "0.000000";
Chr1	Cufflinks	exon	18012767	18012871	1	-	.	gene_id "CUFF.9293"; transcript_id "AT1G48700.1"; exon_number "8"; FPKM "0.0000000000"; frac "0.000000"; conf_lo "0.000000"; conf_hi "0.000000"; cov "0.000000";
Chr1	Cufflinks	transcript	18013632	18017690	1000	+	.	gene_id "AT1G48710"; transcript_id "AT1G48710.1"; FPKM "0.0131269191"; frac "1.000000"; conf_lo "0.000000"; conf_hi "0.039381"; cov "0.077642"; full_read_support "yes";
Chr1	Cufflinks	exon	18013632	18017690	1000	+	.	gene_id "AT1G48710"; transcript_id "AT1G48710.1"; exon_number "1"; FPKM "0.0131269191"; frac "1.000000"; conf_lo "0.000000"; conf_hi "0.039381"; cov "0.077642";
Chr1	Cufflinks	transcript	18018148	18018441	1	+	.	gene_id "AT1G48720"; transcript_id "AT1G48720.1"; FPKM "0.0000000000"; frac "0.000000"; conf_lo "0.000000"; conf_hi "0.000000"; cov "0.000000"; full_read_support "no";
Chr1	Cufflinks	exon	18018148	18018441	1	+	.	gene_id "AT1G48720"; transcript_id "AT1G48720.1"; exon_number "1"; FPKM "0.0000000000"; frac "0.000000"; conf_lo "0.000000"; conf_hi "0.000000"; cov "0.000000";
Chr1	Cufflinks	transcript	18020337	18022277	1	-	.	gene_id "AT1G48730"; transcript_id "AT1G48730.1"; FPKM "0.0000000000"; frac "0.000000"; conf_lo "0.000000"; conf_hi "0.000000"; cov "0.000000"; full_read_support "no";
Chr1	Cufflinks	exon	18020337	18020466	1	-	.	gene_id "AT1G48730"; transcript_id "AT1G48730.1"; exon_number "1"; FPKM "0.0000000000"; frac "0.000000"; conf_lo "0.000000"; conf_hi "0.000000"; cov "0.000000";
Chr1	Cufflinks	exon	18021645	18021822	1	-	.	gene_id "AT1G48730"; transcript_id "AT1G48730.1"; exon_number "2"; FPKM "0.0000000000"; frac "0.000000"; conf_lo "0.000000"; conf_hi "0.000000"; cov "0.000000";
Chr1	Cufflinks	exon	18021946	18022136	1	-	.	gene_id "AT1G48730"; transcript_id "AT1G48730.1"; exon_number "3"; FPKM "0.0000000000"; frac "0.000000"; conf_lo "0.000000"; conf_hi "0.000000"; cov "0.000000";
Chr1	Cufflinks	exon	18022201	18022277	1	-	.	gene_id "AT1G48730"; transcript_id "AT1G48730.1"; exon_number "4"; FPKM "0.0000000000"; frac "0.000000"; conf_lo "0.000000"; conf_hi "0.000000"; cov "0.000000";
Chr1	Cufflinks	transcript	18023387	18026065	1	-	.	gene_id "CUFF.9297"; transcript_id "AT1G48740.2"; FPKM "0.0000000000"; frac "0.000000"; conf_lo "0.000000"; conf_hi "0.075204"; cov "0.000000"; full_read_support "no";
Chr1	Cufflinks	exon	18023387	18023827	1	-	.	gene_id "CUFF.9297"; transcript_id "AT1G48740.2"; exon_number "1"; FPKM "0.0000000000"; frac "0.000000"; conf_lo "0.000000"; conf_hi "0.075204"; cov "0.000000";
Chr1	Cufflinks	exon	18023904	18024025	1	-	.	gene_id "CUFF.9297"; transcript_id "AT1G48740.2"; exon_number "2"; FPKM "0.0000000000"; frac "0.000000"; conf_lo "0.000000"; conf_hi "0.075204"; cov "0.000000";
Chr1	Cufflinks	exon	18024128	18024252	1	-	.	gene_id "CUFF.9297"; transcript_id "AT1G48740.2"; exon_number "3"; FPKM "0.0000000000"; frac "0.000000"; conf_lo "0.000000"; conf_hi "0.075204"; cov "0.000000";
Chr1	Cufflinks	exon	18024671	18024757	1	-	.	gene_id "CUFF.9297"; transcript_id "AT1G48740.2"; exon_number "4"; FPKM "0.0000000000"; frac "0.000000"; conf_lo "0.000000"; conf_hi "0.075204"; cov "0.000000";
Chr1	Cufflinks	exon	18024839	18024989	1	-	.	gene_id "CUFF.9297"; transcript_id "AT1G48740.2"; exon_number "5"; FPKM "0.0000000000"; frac "0.000000"; conf_lo "0.000000"; conf_hi "0.075204"; cov "0.000000";
Chr1	Cufflinks	exon	18025061	18025237	1	-	.	gene_id "CUFF.9297"; transcript_id "AT1G48740.2"; exon_number "6"; FPKM "0.0000000000"; frac "0.000000"; conf_lo "0.000000"; conf_hi "0.075204"; cov "0.000000";
Chr1	Cufflinks	exon	18025324	18025371	1	-	.	gene_id "CUFF.9297"; transcript_id "AT1G48740.2"; exon_number "7"; FPKM "0.0000000000"; frac "0.000000"; conf_lo "0.000000"; conf_hi "0.075204"; cov "0.000000";
Chr1	Cufflinks	exon	18025673	18026065	1	-	.	gene_id "CUFF.9297"; transcript_id "AT1G48740.2"; exon_number "8"; FPKM "0.0000000000"; frac "0.000000"; conf_lo "0.000000"; conf_hi "0.075204"; cov "0.000000";
Chr1	Cufflinks	transcript	18023387	18026065	1000	-	.	gene_id "CUFF.9297"; transcript_id "AT1G48740.1"; FPKM "0.4700432508"; frac "1.000000"; conf_lo "0.187582"; conf_hi "0.752504"; cov "2.778633"; full_read_support "no";
Chr1	Cufflinks	exon	18023387	18023625	1000	-	.	gene_id "CUFF.9297"; transcript_id "AT1G48740.1"; exon_number "1"; FPKM "0.4700432508"; frac "1.000000"; conf_lo "0.187582"; conf_hi "0.752504"; cov "2.778633";
Chr1	Cufflinks	exon	18023716	18023827	1000	-	.	gene_id "CUFF.9297"; transcript_id "AT1G48740.1"; exon_number "2"; FPKM "0.4700432508"; frac "1.000000"; conf_lo "0.187582"; conf_hi "0.752504"; cov "2.778633";
Chr1	Cufflinks	exon	18023904	18024025	1000	-	.	gene_id "CUFF.9297"; transcript_id "AT1G48740.1"; exon_number "3"; FPKM "0.4700432508"; frac "1.000000"; conf_lo "0.187582"; conf_hi "0.752504"; cov "2.778633";
Chr1	Cufflinks	exon	18024128	18024252	1000	-	.	gene_id "CUFF.9297"; transcript_id "AT1G48740.1"; exon_number "4"; FPKM "0.4700432508"; frac "1.000000"; conf_lo "0.187582"; conf_hi "0.752504"; cov "2.778633";
Chr1	Cufflinks	exon	18024671	18024757	1000	-	.	gene_id "CUFF.9297"; transcript_id "AT1G48740.1"; exon_number "5"; FPKM "0.4700432508"; frac "1.000000"; conf_lo "0.187582"; conf_hi "0.752504"; cov "2.778633";
Chr1	Cufflinks	exon	18024803	18024989	1000	-	.	gene_id "CUFF.9297"; transcript_id "AT1G48740.1"; exon_number "6"; FPKM "0.4700432508"; frac "1.000000"; conf_lo "0.187582"; conf_hi "0.752504"; cov "2.778633";
Chr1	Cufflinks	exon	18025061	18025237	1000	-	.	gene_id "CUFF.9297"; transcript_id "AT1G48740.1"; exon_number "7"; FPKM "0.4700432508"; frac "1.000000"; conf_lo "0.187582"; conf_hi "0.752504"; cov "2.778633";
Chr1	Cufflinks	exon	18025324	18025371	1000	-	.	gene_id "CUFF.9297"; transcript_id "AT1G48740.1"; exon_number "8"; FPKM "0.4700432508"; frac "1.000000"; conf_lo "0.187582"; conf_hi "0.752504"; cov "2.778633";
Chr1	Cufflinks	exon	18025673	18026065	1000	-	.	gene_id "CUFF.9297"; transcript_id "AT1G48740.1"; exon_number "9"; FPKM "0.4700432508"; frac "1.000000"; conf_lo "0.187582"; conf_hi "0.752504"; cov "2.778633";
Chr1	Cufflinks	transcript	18026838	18027009	1	-	.	gene_id "AT1G48742"; transcript_id "AT1G48742.1"; FPKM "0.0000000000"; frac "0.000000"; conf_lo "0.000000"; conf_hi "0.000000"; cov "0.000000"; full_read_support "no";
Chr1	Cufflinks	exon	18026838	18027009	1	-	.	gene_id "AT1G48742"; transcript_id "AT1G48742.1"; exon_number "1"; FPKM "0.0000000000"; frac "0.000000"; conf_lo "0.000000"; conf_hi "0.000000"; cov "0.000000";
Chr1	Cufflinks	transcript	18030704	18031439	1000	+	.	gene_id "AT1G48745"; transcript_id "AT1G48745.1"; FPKM "2.7194586562"; frac "1.000000"; conf_lo "1.709477"; conf_hi "3.729440"; cov "16.042330"; full_read_support "yes";
Chr1	Cufflinks	exon	18030704	18031439	1000	+	.	gene_id "AT1G48745"; transcript_id "AT1G48745.1"; exon_number "1"; FPKM "2.7194586562"; frac "1.000000"; conf_lo "1.709477"; conf_hi "3.729440"; cov "16.042330";
Chr1	Cufflinks	transcript	16729626	16924694	459	+	.	gene_id "CUFF.9283"; transcript_id "CUFF.9283.1"; FPKM "4.5614140997"; frac "0.183281"; conf_lo "2.758216"; conf_hi "6.364612"; cov "26.839622"; full_read_support "yes";
Chr1	Cufflinks	exon	16729626	16729633	459	+	.	gene_id "CUFF.9283"; transcript_id "CUFF.9283.1"; exon_number "1"; FPKM "4.5614140997"; frac "0.183281"; conf_lo "2.758216"; conf_hi "6.364612"; cov "26.839622";
Chr1	Cufflinks	exon	16923978	16924694	459	+	.	gene_id "CUFF.9283"; transcript_id "CUFF.9283.1"; exon_number "2"; FPKM "4.5614140997"; frac "0.183281"; conf_lo "2.758216"; conf_hi "6.364612"; cov "26.839622";
Chr1	Cufflinks	transcript	16923543	16924821	1000	+	.	gene_id "CUFF.9283"; transcript_id "AT1G44810.1"; FPKM "9.9368928504"; frac "0.816719"; conf_lo "8.393348"; conf_hi "11.480438"; cov "58.469246"; full_read_support "yes";
Chr1	Cufflinks	exon	16923543	16924821	1000	+	.	gene_id "CUFF.9283"; transcript_id "AT1G44810.1"; exon_number "1"; FPKM "9.9368928504"; frac "0.816719"; conf_lo "8.393348"; conf_hi "11.480438"; cov "58.469246";
Chr1	Cufflinks	transcript	16730937	16735967	1	-	.	gene_id "AT1G44045"; transcript_id "AT1G44045.1"; FPKM "0.0000000000"; frac "0.000000"; conf_lo "0.000000"; conf_hi "0.000000"; cov "0.000000"; full_read_support "no";
Chr1	Cufflinks	exon	16730937	16735967	1	-	.	gene_id "AT1G44045"; transcript_id "AT1G44045.1"; exon_number "1"; FPKM "0.0000000000"; frac "0.000000"; conf_lo "0.000000"; conf_hi "0.000000"; cov "0.000000";
Chr1	Cufflinks	transcript	16739261	16741513	1000	+	.	gene_id "AT1G44050"; transcript_id "AT1G44050.1"; FPKM "1.0598263107"; frac "1.000000"; conf_lo "0.734219"; conf_hi "1.385434"; cov "6.266639"; full_read_support "yes";
Chr1	Cufflinks	exon	16739261	16741513	1000	+	.	gene_id "AT1G44050"; transcript_id "AT1G44050.1"; exon_number "1"; FPKM "1.0598263107"; frac "1.000000"; conf_lo "0.734219"; conf_hi "1.385434"; cov "6.266639";
Chr1	Cufflinks	transcript	16743177	16745699	1	-	.	gene_id "AT1G44060"; transcript_id "AT1G44060.1"; FPKM "0.0000000000"; frac "0.000000"; conf_lo "0.000000"; conf_hi "0.000000"; cov "0.000000"; full_read_support "no";
Chr1	Cufflinks	exon	16743177	16745699	1	-	.	gene_id "AT1G44060"; transcript_id "AT1G44060.1"; exon_number "1"; FPKM "0.0000000000"; frac "0.000000"; conf_lo "0.000000"; conf_hi "0.000000"; cov "0.000000";
Chr1	Cufflinks	transcript	16746726	16750580	1	-	.	gene_id "AT1G44070"; transcript_id "AT1G44070.1"; FPKM "0.0000000000"; frac "0.000000"; conf_lo "0.000000"; conf_hi "0.000000"; cov "0.000000"; full_read_support "no";
Chr1	Cufflinks	exon	16746726	16750580	1	-	.	gene_id "AT1G44070"; transcript_id "AT1G44070.1"; exon_number "1"; FPKM "0.0000000000"; frac "0.000000"; conf_lo "0.000000"; conf_hi "0.000000"; cov "0.000000";
Chr1	Cufflinks	transcript	16752598	16752864	1	+	.	gene_id "AT1G44075"; transcript_id "AT1G44075.1"; FPKM "0.0000000000"; frac "0.000000"; conf_lo "0.000000"; conf_hi "0.000000"; cov "0.000000"; full_read_support "no";
Chr1	Cufflinks	exon	16752598	16752864	1	+	.	gene_id "AT1G44075"; transcript_id "AT1G44075.1"; exon_number "1"; FPKM "0.0000000000"; frac "0.000000"; conf_lo "0.000000"; conf_hi "0.000000"; cov "0.000000";
Chr1	Cufflinks	transcript	16753944	16755670	1	-	.	gene_id "AT1G44080"; transcript_id "AT1G44080.1"; FPKM "0.0000000000"; frac "0.000000"; conf_lo "0.000000"; conf_hi "0.000000"; cov "0.000000"; full_read_support "no";
Chr1	Cufflinks	exon	16753944	16754596	1	-	.	gene_id "AT1G44080"; transcript_id "AT1G44080.1"; exon_number "1"; FPKM "0.0000000000"; frac "0.000000"; conf_lo "0.000000"; conf_hi "0.000000"; cov "0.000000";
Chr1	Cufflinks	exon	16755280	16755670	1	-	.	gene_id "AT1G44080"; transcript_id "AT1G44080.1"; exon_number "2"; FPKM "0.0000000000"; frac "0.000000"; conf_lo "0.000000"; conf_hi "0.000000"; cov "0.000000";
Chr1	Cufflinks	transcript	16758110	16758508	1	-	.	gene_id "AT1G44085"; transcript_id "AT1G44085.1"; FPKM "0.0000000000"; frac "0.000000"; conf_lo "0.000000"; conf_hi "0.000000"; cov "0.000000"; full_read_support "no";
Chr1	Cufflinks	exon	16758110	16758177	1	-	.	gene_id "AT1G44085"; transcript_id "AT1G44085.1"; exon_number "1"; FPKM "0.0000000000"; frac "0.000000"; conf_lo "0.000000"; conf_hi "0.000000"; cov "0.000000";
Chr1	Cufflinks	exon	16758269	16758400	1	-	.	gene_id "AT1G44085"; transcript_id "AT1G44085.1"; exon_number "2"; FPKM "0.0000000000"; frac "0.000000"; conf_lo "0.000000"; conf_hi "0.000000"; cov "0.000000";
Chr1	Cufflinks	exon	16758436	16758508	1	-	.	gene_id "AT1G44085"; transcript_id "AT1G44085.1"; exon_number "3"; FPKM "0.0000000000"; frac "0.000000"; conf_lo "0.000000"; conf_hi "0.000000"; cov "0.000000";
Chr1	Cufflinks	transcript	16760677	16762486	1000	-	.	gene_id "AT1G44090"; transcript_id "AT1G44090.1"; FPKM "0.0526761173"; frac "1.000000"; conf_lo "0.000000"; conf_hi "0.158028"; cov "0.311565"; full_read_support "no";
Chr1	Cufflinks	exon	16760677	16760955	1000	-	.	gene_id "AT1G44090"; transcript_id "AT1G44090.1"; exon_number "1"; FPKM "0.0526761173"; frac "1.000000"; conf_lo "0.000000"; conf_hi "0.158028"; cov "0.311565";
Chr1	Cufflinks	exon	16761239	16761563	1000	-	.	gene_id "AT1G44090"; transcript_id "AT1G44090.1"; exon_number "2"; FPKM "0.0526761173"; frac "1.000000"; conf_lo "0.000000"; conf_hi "0.158028"; cov "0.311565";
Chr1	Cufflinks	exon	16761933	16762486	1000	-	.	gene_id "AT1G44090"; transcript_id "AT1G44090.1"; exon_number "3"; FPKM "0.0526761173"; frac "1.000000"; conf_lo "0.000000"; conf_hi "0.158028"; cov "0.311565";
Chr1	Cufflinks	transcript	16763285	16763407	1	+	.	gene_id "AT1G44094"; transcript_id "AT1G44094.1"; FPKM "0.0000000000"; frac "0.000000"; conf_lo "0.000000"; conf_hi "0.000000"; cov "0.000000"; full_read_support "no";
Chr1	Cufflinks	exon	16763285	16763407	1	+	.	gene_id "AT1G44094"; transcript_id "AT1G44094.1"; exon_number "1"; FPKM "0.0000000000"; frac "0.000000"; conf_lo "0.000000"; conf_hi "0.000000"; cov "0.000000";
Chr1	Cufflinks	transcript	16764405	16767685	1000	-	.	gene_id "CUFF.9285"; transcript_id "AT1G44100.1"; FPKM "9.5830280366"; frac "0.726007"; conf_lo "8.418663"; conf_hi "10.747394"; cov "56.628381"; full_read_support "yes";
Chr1	Cufflinks	exon	16764405	16765304	1000	-	.	gene_id "CUFF.9285"; transcript_id "AT1G44100.1"; exon_number "1"; FPKM "9.5830280366"; frac "0.726007"; conf_lo "8.418663"; conf_hi "10.747394"; cov "56.628381";
Chr1	Cufflinks	exon	16765477	16765849	1000	-	.	gene_id "CUFF.9285"; transcript_id "AT1G44100.1"; exon_number "2"; FPKM "9.5830280366"; frac "0.726007"; conf_lo "8.418663"; conf_hi "10.747394"; cov "56.628381";
Chr1	Cufflinks	exon	16766091	16766184	1000	-	.	gene_id "CUFF.9285"; transcript_id "AT1G44100.1"; exon_number "3"; FPKM "9.5830280366"; frac "0.726007"; conf_lo "8.418663"; conf_hi "10.747394"; cov "56.628381";
Chr1	Cufflinks	exon	16766486	16766719	1000	-	.	gene_id "CUFF.9285"; transcript_id "AT1G44100.1"; exon_number "4"; FPKM "9.5830280366"; frac "0.726007"; conf_lo "8.418663"; conf_hi "10.747394"; cov "56.628381";
Chr1	Cufflinks	exon	16767136	16767685	1000	-	.	gene_id "CUFF.9285"; transcript_id "AT1G44100.1"; exon_number "5"; FPKM "9.5830280366"; frac "0.726007"; conf_lo "8.418663"; conf_hi "10.747394"; cov "56.628381";
Chr1	Cufflinks	transcript	16764528	16767685	402	-	.	gene_id "CUFF.9285"; transcript_id "CUFF.9285.2"; FPKM "3.8572013555"; frac "0.273993"; conf_lo "3.034880"; conf_hi "4.679523"; cov "22.793116"; full_read_support "yes";
Chr1	Cufflinks	exon	16764528	16765304	402	-	.	gene_id "CUFF.9285"; transcript_id "CUFF.9285.2"; exon_number "1"; FPKM "3.8572013555"; frac "0.273993"; conf_lo "3.034880"; conf_hi "4.679523"; cov "22.793116";
Chr1	Cufflinks	exon	16765477	16765849	402	-	.	gene_id "CUFF.9285"; transcript_id "CUFF.9285.2"; exon_number "2"; FPKM "3.8572013555"; frac "0.273993"; conf_lo "3.034880"; conf_hi "4.679523"; cov "22.793116";
Chr1	Cufflinks	exon	16766091	16766184	402	-	.	gene_id "CUFF.9285"; transcript_id "CUFF.9285.2"; exon_number "3"; FPKM "3.8572013555"; frac "0.273993"; conf_lo "3.034880"; conf_hi "4.679523"; cov "22.793116";
Chr1	Cufflinks	exon	16766486	16766720	402	-	.	gene_id "CUFF.9285"; transcript_id "CUFF.9285.2"; exon_number "4"; FPKM "3.8572013555"; frac "0.273993"; conf_lo "3.034880"; conf_hi "4.679523"; cov "22.793116";
Chr1	Cufflinks	exon	16767136	16767685	402	-	.	gene_id "CUFF.9285"; transcript_id "CUFF.9285.2"; exon_number "5"; FPKM "3.8572013555"; frac "0.273993"; conf_lo "3.034880"; conf_hi "4.679523"; cov "22.793116";
Chr1	Cufflinks	transcript	16774865	16777247	1000	-	.	gene_id "CUFF.9287"; transcript_id "AT1G44110.1"; FPKM "2.8538702390"; frac "0.584381"; conf_lo "2.099374"; conf_hi "3.608366"; cov "16.865486"; full_read_support "yes";
Chr1	Cufflinks	exon	16774865	16775100	1000	-	.	gene_id "CUFF.9287"; transcript_id "AT1G44110.1"; exon_number "1"; FPKM "2.8538702390"; frac "0.584381"; conf_lo "2.099374"; conf_hi "3.608366"; cov "16.865486";
Chr1	Cufflinks	exon	16775202	16775336	1000	-	.	gene_id "CUFF.9287"; transcript_id "AT1G44110.1"; exon_number "2"; FPKM "2.8538702390"; frac "0.584381"; conf_lo "2.099374"; conf_hi "3.608366"; cov "16.865486";
Chr1	Cufflinks	exon	16775420	16775603	1000	-	.	gene_id "CUFF.9287"; transcript_id "AT1G44110.1"; exon_number "3"; FPKM "2.8538702390"; frac "0.584381"; conf_lo "2.099374"; conf_hi "3.608366"; cov "16.865486";
Chr1	Cufflinks	exon	16775703	16775989	1000	-	.	gene_id "CUFF.9287"; transcript_id "AT1G44110.1"; exon_number "4"; FPKM "2.8538702390"; frac "0.584381"; conf_lo "2.099374"; conf_hi "3.608366"; cov "16.865486";
Chr1	Cufflinks	exon	16776075	16776167	1000	-	.	gene_id "CUFF.9287"; transcript_id "AT1G44110.1"; exon_number "5"; FPKM "2.8538702390"; frac "0.584381"; conf_lo "2.099374"; conf_hi "3.608366"; cov "16.865486";
Chr1	Cufflinks	exon	16776251	16776393	1000	-	.	gene_id "CUFF.9287"; transcript_id "AT1G44110.1"; exon_number "6"; FPKM "2.8538702390"; frac "0.584381"; conf_lo "2.099374"; conf_hi "3.608366"; cov "16.865486";
Chr1	Cufflinks	exon	16776475	16776760	1000	-	.	gene_id "CUFF.9287"; transcript_id "AT1G44110.1"; exon_number "7"; FPKM "2.8538702390"; frac "0.584381"; conf_lo "2.099374"; conf_hi "3.608366"; cov "16.865486";
Chr1	Cufflinks	exon	16776994	16777247	1000	-	.	gene_id "CUFF.9287"; transcript_id "AT1G44110.1"; exon_number "8"; FPKM "2.8538702390"; frac "0.584381"; conf_lo "2.099374"; conf_hi "3.608366"; cov "16.865486";
Chr1	Cufflinks	transcript	16775060	16777260	542	-	.	gene_id "CUFF.9287"; transcript_id "CUFF.9287.2"; FPKM "1.5477718979"; frac "0.294882"; conf_lo "0.929310"; conf_hi "2.166234"; cov "9.146851"; full_read_support "yes";
Chr1	Cufflinks	exon	16775060	16775100	542	-	.	gene_id "CUFF.9287"; transcript_id "CUFF.9287.2"; exon_number "1"; FPKM "1.5477718979"; frac "0.294882"; conf_lo "0.929310"; conf_hi "2.166234"; cov "9.146851";
Chr1	Cufflinks	exon	16775202	16775336	542	-	.	gene_id "CUFF.9287"; transcript_id "CUFF.9287.2"; exon_number "2"; FPKM "1.5477718979"; frac "0.294882"; conf_lo "0.929310"; conf_hi "2.166234"; cov "9.146851";
Chr1	Cufflinks	exon	16775420	16775603	542	-	.	gene_id "CUFF.9287"; transcript_id "CUFF.9287.2"; exon_number "3"; FPKM "1.5477718979"; frac "0.294882"; conf_lo "0.929310"; conf_hi "2.166234"; cov "9.146851";
Chr1	Cufflinks	exon	16775703	16775989	542	-	.	gene_id "CUFF.9287"; transcript_id "CUFF.9287.2"; exon_number "4"; FPKM "1.5477718979"; frac "0.294882"; conf_lo "0.929310"; conf_hi "2.166234"; cov "9.146851";
Chr1	Cufflinks	exon	16776075	16776393	542	-	.	gene_id "CUFF.9287"; transcript_id "CUFF.9287.2"; exon_number "5"; FPKM "1.5477718979"; frac "0.294882"; conf_lo "0.929310"; conf_hi "2.166234"; cov "9.146851";
Chr1	Cufflinks	exon	16776475	16776760	542	-	.	gene_id "CUFF.9287"; transcript_id "CUFF.9287.2"; exon_number "6"; FPKM "1.5477718979"; frac "0.294882"; conf_lo "0.929310"; conf_hi "2.166234"; cov "9.146851";
Chr1	Cufflinks	exon	16776994	16777260	542	-	.	gene_id "CUFF.9287"; transcript_id "CUFF.9287.2"; exon_number "7"; FPKM "1.5477718979"; frac "0.294882"; conf_lo "0.929310"; conf_hi "2.166234"; cov "9.146851";
Chr1	Cufflinks	transcript	16775060	16777260	208	-	.	gene_id "CUFF.9287"; transcript_id "CUFF.9287.3"; FPKM "0.5954879547"; frac "0.120737"; conf_lo "0.220569"; conf_hi "0.970407"; cov "3.519149"; full_read_support "no";
Chr1	Cufflinks	exon	16775060	16775100	208	-	.	gene_id "CUFF.9287"; transcript_id "CUFF.9287.3"; exon_number "1"; FPKM "0.5954879547"; frac "0.120737"; conf_lo "0.220569"; conf_hi "0.970407"; cov "3.519149";
Chr1	Cufflinks	exon	16775202	16775603	208	-	.	gene_id "CUFF.9287"; transcript_id "CUFF.9287.3"; exon_number "2"; FPKM "0.5954879547"; frac "0.120737"; conf_lo "0.220569"; conf_hi "0.970407"; cov "3.519149";
Chr1	Cufflinks	exon	16775703	16776167	208	-	.	gene_id "CUFF.9287"; transcript_id "CUFF.9287.3"; exon_number "3"; FPKM "0.5954879547"; frac "0.120737"; conf_lo "0.220569"; conf_hi "0.970407"; cov "3.519149";
Chr1	Cufflinks	exon	16776251	16776393	208	-	.	gene_id "CUFF.9287"; transcript_id "CUFF.9287.3"; exon_number "4"; FPKM "0.5954879547"; frac "0.120737"; conf_lo "0.220569"; conf_hi "0.970407"; cov "3.519149";
Chr1	Cufflinks	exon	16776475	16776760	208	-	.	gene_id "CUFF.9287"; transcript_id "CUFF.9287.3"; exon_number "5"; FPKM "0.5954879547"; frac "0.120737"; conf_lo "0.220569"; conf_hi "0.970407"; cov "3.519149";
Chr1	Cufflinks	exon	16776994	16777260	208	-	.	gene_id "CUFF.9287"; transcript_id "CUFF.9287.3"; exon_number "6"; FPKM "0.5954879547"; frac "0.120737"; conf_lo "0.220569"; conf_hi "0.970407"; cov "3.519149";
Chr1	Cufflinks	transcript	16780489	16786794	1000	-	.	gene_id "CUFF.9289"; transcript_id "CUFF.9289.1"; FPKM "0.8875731459"; frac "0.532079"; conf_lo "0.678567"; conf_hi "1.096579"; cov "5.242733"; full_read_support "no";
Chr1	Cufflinks	exon	16780489	16782671	1000	-	.	gene_id "CUFF.9289"; transcript_id "CUFF.9289.1"; exon_number "1"; FPKM "0.8875731459"; frac "0.532079"; conf_lo "0.678567"; conf_hi "1.096579"; cov "5.242733";
Chr1	Cufflinks	exon	16782739	16782868	1000	-	.	gene_id "CUFF.9289"; transcript_id "CUFF.9289.1"; exon_number "2"; FPKM "0.8875731459"; frac "0.532079"; conf_lo "0.678567"; conf_hi "1.096579"; cov "5.242733";
Chr1	Cufflinks	exon	16783004	16783197	1000	-	.	gene_id "CUFF.9289"; transcript_id "CUFF.9289.1"; exon_number "3"; FPKM "0.8875731459"; frac "0.532079"; conf_lo "0.678567"; conf_hi "1.096579"; cov "5.242733";
Chr1	Cufflinks	exon	16783483	16783600	1000	-	.	gene_id "CUFF.9289"; transcript_id "CUFF.9289.1"; exon_number "4"; FPKM "0.8875731459"; frac "0.532079"; conf_lo "0.678567"; conf_hi "1.096579"; cov "5.242733";
Chr1	Cufflinks	exon	16783691	16786794	1000	-	.	gene_id "CUFF.9289"; transcript_id "CUFF.9289.1"; exon_number "5"; FPKM "0.8875731459"; frac "0.532079"; conf_lo "0.678567"; conf_hi "1.096579"; cov "5.242733";
Chr1	Cufflinks	transcript	16780489	16786794	531	-	.	gene_id "CUFF.9289"; transcript_id "CUFF.9289.2"; FPKM "0.4715143421"; frac "0.264478"; conf_lo "0.315662"; conf_hi "0.627366"; cov "2.785150"; full_read_support "no";
Chr1	Cufflinks	exon	16780489	16782868	531	-	.	gene_id "CUFF.9289"; transcript_id "CUFF.9289.2"; exon_number "1"; FPKM "0.4715143421"; frac "0.264478"; conf_lo "0.315662"; conf_hi "0.627366"; cov "2.785150";
Chr1	Cufflinks	exon	16783004	16783600	531	-	.	gene_id "CUFF.9289"; transcript_id "CUFF.9289.2"; exon_number "2"; FPKM "0.4715143421"; frac "0.264478"; conf_lo "0.315662"; conf_hi "0.627366"; cov "2.785150";
Chr1	Cufflinks	exon	16783691	16784928	531	-	.	gene_id "CUFF.9289"; transcript_id "CUFF.9289.2"; exon_number "3"; FPKM "0.4715143421"; frac "0.264478"; conf_lo "0.315662"; conf_hi "0.627366"; cov "2.785150";
Chr1	Cufflinks	exon	16785637	16786794	531	-	.	gene_id "CUFF.9289"; transcript_id "CUFF.9289.2"; exon_number "4"; FPKM "0.4715143421"; frac "0.264478"; conf_lo "0.315662"; conf_hi "0.627366"; cov "2.785150";
Chr1	Cufflinks	transcript	16780489	16786794	430	-	.	gene_id "CUFF.9289"; transcript_id "CUFF.9289.3"; FPKM "0.3824993519"; frac "0.203443"; conf_lo "0.226245"; conf_hi "0.538754"; cov "2.259354"; full_read_support "no";
Chr1	Cufflinks	exon	16780489	16783197	430	-	.	gene_id "CUFF.9289"; transcript_id "CUFF.9289.3"; exon_number "1"; FPKM "0.3824993519"; frac "0.203443"; conf_lo "0.226245"; conf_hi "0.538754"; cov "2.259354";
Chr1	Cufflinks	exon	16783691	16784928	430	-	.	gene_id "CUFF.9289"; transcript_id "CUFF.9289.3"; exon_number "2"; FPKM "0.3824993519"; frac "0.203443"; conf_lo "0.226245"; conf_hi "0.538754"; cov "2.259354";
Chr1	Cufflinks	exon	16785637	16786794	430	-	.	gene_id "CUFF.9289"; transcript_id "CUFF.9289.3"; exon_number "3"; FPKM "0.3824993519"; frac "0.203443"; conf_lo "0.226245"; conf_hi "0.538754"; cov "2.259354";
Chr1	Cufflinks	transcript	16780606	16786764	1	-	.	gene_id "CUFF.9289"; transcript_id "AT1G44125.1"; FPKM "0.0000000000"; frac "0.000000"; conf_lo "0.000000"; conf_hi "0.020436"; cov "0.000000"; full_read_support "no";
Chr1	Cufflinks	exon	16780606	16782671	1	-	.	gene_id "CUFF.9289"; transcript_id "AT1G44125.1"; exon_number "1"; FPKM "0.0000000000"; frac "0.000000"; conf_lo "0.000000"; conf_hi "0.020436"; cov "0.000000";
Chr1	Cufflinks	exon	16782739	16782868	1	-	.	gene_id "CUFF.9289"; transcript_id "AT1G44125.1"; exon_number "2"; FPKM "0.0000000000"; frac "0.000000"; conf_lo "0.000000"; conf_hi "0.020436"; cov "0.000000";
Chr1	Cufflinks	exon	16783004	16783600	1	-	.	gene_id "CUFF.9289"; transcript_id "AT1G44125.1"; exon_number "3"; FPKM "0.0000000000"; frac "0.000000"; conf_lo "0.000000"; conf_hi "0.020436"; cov "0.000000";
Chr1	Cufflinks	exon	16783691	16784928	1	-	.	gene_id "CUFF.9289"; transcript_id "AT1G44125.1"; exon_number "4"; FPKM "0.0000000000"; frac "0.000000"; conf_lo "0.000000"; conf_hi "0.020436"; cov "0.000000";
Chr1	Cufflinks	exon	16785637	16786764	1	-	.	gene_id "CUFF.9289"; transcript_id "AT1G44125.1"; exon_number "5"; FPKM "0.0000000000"; frac "0.000000"; conf_lo "0.000000"; conf_hi "0.020436"; cov "0.000000";
Chr1	Cufflinks	transcript	16780610	16787414	1	+	.	gene_id "AT1G44120"; transcript_id "AT1G44120.1"; FPKM "0.0000000000"; frac "0.000000"; conf_lo "0.000000"; conf_hi "0.016495"; cov "0.000000"; full_read_support "no";
Chr1	Cufflinks	exon	16780610	16783672	1	+	.	gene_id "AT1G44120"; transcript_id "AT1G44120.1"; exon_number "1"; FPKM "0.0000000000"; frac "0.000000"; conf_lo "0.000000"; conf_hi "0.016495"; cov "0.000000";
Chr1	Cufflinks	exon	16783765	16786318	1	+	.	gene_id "AT1G44120"; transcript_id "AT1G44120.1"; exon_number "2"; FPKM "0.0000000000"; frac "0.000000"; conf_lo "0.000000"; conf_hi "0.016495"; cov "0.000000";
Chr1	Cufflinks	exon	16786389	16786846	1	+	.	gene_id "AT1G44120"; transcript_id "AT1G44120.1"; exon_number "3"; FPKM "0.0000000000"; frac "0.000000"; conf_lo "0.000000"; conf_hi "0.016495"; cov "0.000000";
Chr1	Cufflinks	exon	16787065	16787181	1	+	.	gene_id "AT1G44120"; transcript_id "AT1G44120.1"; exon_number "4"; FPKM "0.0000000000"; frac "0.000000"; conf_lo "0.000000"; conf_hi "0.016495"; cov "0.000000";
Chr1	Cufflinks	exon	16787262	16787414	1	+	.	gene_id "AT1G44120"; transcript_id "AT1G44120.1"; exon_number "5"; FPKM "0.0000000000"; frac "0.000000"; conf_lo "0.000000"; conf_hi "0.016495"; cov "0.000000";
Chr1	Cufflinks	transcript	16787508	16789318	1000	-	.	gene_id "AT1G44130"; transcript_id "AT1G44130.1"; FPKM "0.7437937663"; frac "1.000000"; conf_lo "0.356172"; conf_hi "1.131415"; cov "4.399336"; full_read_support "no";
Chr1	Cufflinks	exon	16787508	16787602	1000	-	.	gene_id "AT1G44130"; transcript_id "AT1G44130.1"; exon_number "1"; FPKM "0.7437937663"; frac "1.000000"; conf_lo "0.356172"; conf_hi "1.131415"; cov "4.399336";
Chr1	Cufflinks	exon	16787696	16787768	1000	-	.	gene_id "AT1G44130"; transcript_id "AT1G44130.1"; exon_number "2"; FPKM "0.7437937663"; frac "1.000000"; conf_lo "0.356172"; conf_hi "1.131415"; cov "4.399336";
Chr1	Cufflinks	exon	16787849	16788046	1000	-	.	gene_id "AT1G44130"; transcript_id "AT1G44130.1"; exon_number "3"; FPKM "0.7437937663"; frac "1.000000"; conf_lo "0.356172"; conf_hi "1.131415"; cov "4.399336";
Chr1	Cufflinks	exon	16788124	16788262	1000	-	.	gene_id "AT1G44130"; transcript_id "AT1G44130.1"; exon_number "4"; FPKM "0.7437937663"; frac "1.000000"; conf_lo "0.356172"; conf_hi "1.131415"; cov "4.399336";
Chr1	Cufflinks	exon	16788355	16788582	1000	-	.	gene_id "AT1G44130"; transcript_id "AT1G44130.1"; exon_number "5"; FPKM "0.7437937663"; frac "1.000000"; conf_lo "0.356172"; conf_hi "1.131415"; cov "4.399336";
Chr1	Cufflinks	exon	16788664	16788890	1000	-	.	gene_id "AT1G44130"; transcript_id "AT1G44130.1"; exon_number "6"; FPKM "0.7437937663"; frac "1.000000"; conf_lo "0.356172"; conf_hi "1.131415"; cov "4.399336";
Chr1	Cufflinks	exon	16788970	16789087	1000	-	.	gene_id "AT1G44130"; transcript_id "AT1G44130.1"; exon_number "7"; FPKM "0.7437937663"; frac "1.000000"; conf_lo "0.356172"; conf_hi "1.131415"; cov "4.399336";
Chr1	Cufflinks	exon	16789179	16789318	1000	-	.	gene_id "AT1G44130"; transcript_id "AT1G44130.1"; exon_number "8"; FPKM "0.7437937663"; frac "1.000000"; conf_lo "0.356172"; conf_hi "1.131415"; cov "4.399336";
Chr1	Cufflinks	transcript	16791284	16791703	1	+	.	gene_id "AT1G44140"; transcript_id "AT1G44140.1"; FPKM "0.0000000000"; frac "0.000000"; conf_lo "0.000000"; conf_hi "0.000000"; cov "0.000000"; full_read_support "no";
Chr1	Cufflinks	exon	16791284	16791703	1	+	.	gene_id "AT1G44140"; transcript_id "AT1G44140.1"; exon_number "1"; FPKM "0.0000000000"; frac "0.000000"; conf_lo "0.000000"; conf_hi "0.000000"; cov "0.000000";
Chr1	Cufflinks	transcript	16792695	16793084	1	+	.	gene_id "AT1G44150"; transcript_id "AT1G44150.1"; FPKM "0.0000000000"; frac "0.000000"; conf_lo "0.000000"; conf_hi "0.000000"; cov "0.000000"; full_read_support "no";
Chr1	Cufflinks	exon	16792695	16793084	1	+	.	gene_id "AT1G44150"; transcript_id "AT1G44150.1"; exon_number "1"; FPKM "0.0000000000"; frac "0.000000"; conf_lo "0.000000"; conf_hi "0.000000"; cov "0.000000";
Chr1	Cufflinks	transcript	16794829	16796450	1	+	.	gene_id "AT1G44160"; transcript_id "AT1G44160.1"; FPKM "0.0000000000"; frac "0.000000"; conf_lo "0.000000"; conf_hi "0.080773"; cov "0.000000"; full_read_support "no";
Chr1	Cufflinks	exon	16794829	16795235	1	+	.	gene_id "AT1G44160"; transcript_id "AT1G44160.1"; exon_number "1"; FPKM "0.0000000000"; frac "0.000000"; conf_lo "0.000000"; conf_hi "0.080773"; cov "0.000000";
Chr1	Cufflinks	exon	16795315	16795739	1	+	.	gene_id "AT1G44160"; transcript_id "AT1G44160.1"; exon_number "2"; FPKM "0.0000000000"; frac "0.000000"; conf_lo "0.000000"; conf_hi "0.080773"; cov "0.000000";
Chr1	Cufflinks	exon	16795832	16796450	1	+	.	gene_id "AT1G44160"; transcript_id "AT1G44160.1"; exon_number "3"; FPKM "0.0000000000"; frac "0.000000"; conf_lo "0.000000"; conf_hi "0.080773"; cov "0.000000";
Chr1	Cufflinks	transcript	16796400	16798675	1	-	.	gene_id "CUFF.9290"; transcript_id "AT1G44170.3"; FPKM "0.0000000000"; frac "0.000000"; conf_lo "0.000000"; conf_hi "0.075936"; cov "0.000000"; full_read_support "no";
Chr1	Cufflinks	exon	16796400	16796797	1	-	.	gene_id "CUFF.9290"; transcript_id "AT1G44170.3"; exon_number "1"; FPKM "0.0000000000"; frac "0.000000"; conf_lo "0.000000"; conf_hi "0.075936"; cov "0.000000";
Chr1	Cufflinks	exon	16796883	16797032	1	-	.	gene_id "CUFF.9290"; transcript_id "AT1G44170.3"; exon_number "2"; FPKM "0.0000000000"; frac "0.000000"; conf_lo "0.000000"; conf_hi "0.075936"; cov "0.000000";
Chr1	Cufflinks	exon	16797112	16797202	1	-	.	gene_id "CUFF.9290"; transcript_id "AT1G44170.3"; exon_number "3"; FPKM "0.0000000000"; frac "0.000000"; conf_lo "0.000000"; conf_hi "0.075936"; cov "0.000000";
Chr1	Cufflinks	exon	16797274	16797446	1	-	.	gene_id "CUFF.9290"; transcript_id "AT1G44170.3"; exon_number "4"; FPKM "0.0000000000"; frac "0.000000"; conf_lo "0.000000"; conf_hi "0.075936"; cov "0.000000";
Chr1	Cufflinks	exon	16797519	16797623	1	-	.	gene_id "CUFF.9290"; transcript_id "AT1G44170.3"; exon_number "5"; FPKM "0.0000000000"; frac "0.000000"; conf_lo "0.000000"; conf_hi "0.075936"; cov "0.000000";
Chr1	Cufflinks	exon	16797715	16797830	1	-	.	gene_id "CUFF.9290"; transcript_id "AT1G44170.3"; exon_number "6"; FPKM "0.0000000000"; frac "0.000000"; conf_lo "0.000000"; conf_hi "0.075936"; cov "0.000000";
Chr1	Cufflinks	exon	16797905	16798111	1	-	.	gene_id "CUFF.9290"; transcript_id "AT1G44170.3"; exon_number "7"; FPKM "0.0000000000"; frac "0.000000"; conf_lo "0.000000"; conf_hi "0.075936"; cov "0.000000";
Chr1	Cufflinks	exon	16798197	16798293	1	-	.	gene_id "CUFF.9290"; transcript_id "AT1G44170.3"; exon_number "8"; FPKM "0.0000000000"; frac "0.000000"; conf_lo "0.000000"; conf_hi "0.075936"; cov "0.000000";
Chr1	Cufflinks	exon	16798371	16798439	1	-	.	gene_id "CUFF.9290"; transcript_id "AT1G44170.3"; exon_number "9"; FPKM "0.0000000000"; frac "0.000000"; conf_lo "0.000000"; conf_hi "0.075936"; cov "0.000000";
Chr1	Cufflinks	exon	16798551	16798675	1	-	.	gene_id "CUFF.9290"; transcript_id "AT1G44170.3"; exon_number "10"; FPKM "0.0000000000"; frac "0.000000"; conf_lo "0.000000"; conf_hi "0.075936"; cov "0.000000";
Chr1	Cufflinks	transcript	16796400	16800321	1	-	.	gene_id "CUFF.9290"; transcript_id "AT1G44170.1"; FPKM "0.0000000000"; frac "0.000000"; conf_lo "0.000000"; conf_hi "0.068179"; cov "0.000000"; full_read_support "no";
Chr1	Cufflinks	exon	16796400	16796797	1	-	.	gene_id "CUFF.9290"; transcript_id "AT1G44170.1"; exon_number "1"; FPKM "0.0000000000"; frac "0.000000"; conf_lo "0.000000"; conf_hi "0.068179"; cov "0.000000";
Chr1	Cufflinks	exon	16796883	16797032	1	-	.	gene_id "CUFF.9290"; transcript_id "AT1G44170.1"; exon_number "2"; FPKM "0.0000000000"; frac "0.000000"; conf_lo "0.000000"; conf_hi "0.068179"; cov "0.000000";
Chr1	Cufflinks	exon	16797112	16797202	1	-	.	gene_id "CUFF.9290"; transcript_id "AT1G44170.1"; exon_number "3"; FPKM "0.0000000000"; frac "0.000000"; conf_lo "0.000000"; conf_hi "0.068179"; cov "0.000000";
Chr1	Cufflinks	exon	16797274	16797446	1	-	.	gene_id "CUFF.9290"; transcript_id "AT1G44170.1"; exon_number "4"; FPKM "0.0000000000"; frac "0.000000"; conf_lo "0.000000"; conf_hi "0.068179"; cov "0.000000";
Chr1	Cufflinks	exon	16797519	16797623	1	-	.	gene_id "CUFF.9290"; transcript_id "AT1G44170.1"; exon_number "5"; FPKM "0.0000000000"; frac "0.000000"; conf_lo "0.000000"; conf_hi "0.068179"; cov "0.000000";
Chr1	Cufflinks	exon	16797715	16797830	1	-	.	gene_id "CUFF.9290"; transcript_id "AT1G44170.1"; exon_number "6"; FPKM "0.0000000000"; frac "0.000000"; conf_lo "0.000000"; conf_hi "0.068179"; cov "0.000000";
Chr1	Cufflinks	exon	16797905	16798111	1	-	.	gene_id "CUFF.9290"; transcript_id "AT1G44170.1"; exon_number "7"; FPKM "0.0000000000"; frac "0.000000"; conf_lo "0.000000"; conf_hi "0.068179"; cov "0.000000";
Chr1	Cufflinks	exon	16798197	16798293	1	-	.	gene_id "CUFF.9290"; transcript_id "AT1G44170.1"; exon_number "8"; FPKM "0.0000000000"; frac "0.000000"; conf_lo "0.000000"; conf_hi "0.068179"; cov "0.000000";
Chr1	Cufflinks	exon	16798371	16798439	1	-	.	gene_id "CUFF.9290"; transcript_id "AT1G44170.1"; exon_number "9"; FPKM "0.0000000000"; frac "0.000000"; conf_lo "0.000000"; conf_hi "0.068179"; cov "0.000000";
Chr1	Cufflinks	exon	16799819	16800045	1	-	.	gene_id "CUFF.9290"; transcript_id "AT1G44170.1"; exon_number "10"; FPKM "0.0000000000"; frac "0.000000"; conf_lo "0.000000"; conf_hi "0.068179"; cov "0.000000";
Chr1	Cufflinks	exon	16800272	16800321	1	-	.	gene_id "CUFF.9290"; transcript_id "AT1G44170.1"; exon_number "11"; FPKM "0.0000000000"; frac "0.000000"; conf_lo "0.000000"; conf_hi "0.068179"; cov "0.000000";
Chr1	Cufflinks	transcript	16796400	16800210	1000	-	.	gene_id "CUFF.9290"; transcript_id "AT1G44170.2"; FPKM "14.9990422364"; frac "1.000000"; conf_lo "13.474887"; conf_hi "16.523197"; cov "88.649721"; full_read_support "yes";
Chr1	Cufflinks	exon	16796400	16796797	1000	-	.	gene_id "CUFF.9290"; transcript_id "AT1G44170.2"; exon_number "1"; FPKM "14.9990422364"; frac "1.000000"; conf_lo "13.474887"; conf_hi "16.523197"; cov "88.649721";
Chr1	Cufflinks	exon	16796883	16797032	1000	-	.	gene_id "CUFF.9290"; transcript_id "AT1G44170.2"; exon_number "2"; FPKM "14.9990422364"; frac "1.000000"; conf_lo "13.474887"; conf_hi "16.523197"; cov "88.649721";
Chr1	Cufflinks	exon	16797112	16797202	1000	-	.	gene_id "CUFF.9290"; transcript_id "AT1G44170.2"; exon_number "3"; FPKM "14.9990422364"; frac "1.000000"; conf_lo "13.474887"; conf_hi "16.523197"; cov "88.649721";
Chr1	Cufflinks	exon	16797274	16797446	1000	-	.	gene_id "CUFF.9290"; transcript_id "AT1G44170.2"; exon_number "4"; FPKM "14.9990422364"; frac "1.000000"; conf_lo "13.474887"; conf_hi "16.523197"; cov "88.649721";
Chr1	Cufflinks	exon	16797519	16797623	1000	-	.	gene_id "CUFF.9290"; transcript_id "AT1G44170.2"; exon_number "5"; FPKM "14.9990422364"; frac "1.000000"; conf_lo "13.474887"; conf_hi "16.523197"; cov "88.649721";
Chr1	Cufflinks	exon	16797715	16797830	1000	-	.	gene_id "CUFF.9290"; transcript_id "AT1G44170.2"; exon_number "6"; FPKM "14.9990422364"; frac "1.000000"; conf_lo "13.474887"; conf_hi "16.523197"; cov "88.649721";
Chr1	Cufflinks	exon	16797905	16798111	1000	-	.	gene_id "CUFF.9290"; transcript_id "AT1G44170.2"; exon_number "7"; FPKM "14.9990422364"; frac "1.000000"; conf_lo "13.474887"; conf_hi "16.523197"; cov "88.649721";
Chr1	Cufflinks	exon	16798197	16798293	1000	-	.	gene_id "CUFF.9290"; transcript_id "AT1G44170.2"; exon_number "8"; FPKM "14.9990422364"; frac "1.000000"; conf_lo "13.474887"; conf_hi "16.523197"; cov "88.649721";
Chr1	Cufflinks	exon	16798371	16798439	1000	-	.	gene_id "CUFF.9290"; transcript_id "AT1G44170.2"; exon_number "9"; FPKM "14.9990422364"; frac "1.000000"; conf_lo "13.474887"; conf_hi "16.523197"; cov "88.649721";
Chr1	Cufflinks	exon	16799819	16800210	1000	-	.	gene_id "CUFF.9290"; transcript_id "AT1G44170.2"; exon_number "10"; FPKM "14.9990422364"; frac "1.000000"; conf_lo "13.474887"; conf_hi "16.523197"; cov "88.649721";
Chr1	Cufflinks	transcript	16807953	16810413	1000	-	.	gene_id "AT1G44180"; transcript_id "AT1G44180.1"; FPKM "0.1812907641"; frac "1.000000"; conf_lo "0.019139"; conf_hi "0.343442"; cov "1.072285"; full_read_support "no";
Chr1	Cufflinks	exon	16807953	16808322	1000	-	.	gene_id "AT1G44180"; transcript_id "AT1G44180.1"; exon_number "1"; FPKM "0.1812907641"; frac "1.000000"; conf_lo "0.019139"; conf_hi "0.343442"; cov "1.072285";
Chr1	Cufflinks	exon	16808415	16808654	1000	-	.	gene_id "AT1G44180"; transcript_id "AT1G44180.1"; exon_number "2"; FPKM "0.1812907641"; frac "1.000000"; conf_lo "0.019139"; conf_hi "0.343442"; cov "1.072285";
Chr1	Cufflinks	exon	16809115	16809252	1000	-	.	gene_id "AT1G44180"; transcript_id "AT1G44180.1"; exon_number "3"; FPKM "0.1812907641"; frac "1.000000"; conf_lo "0.019139"; conf_hi "0.343442"; cov "1.072285";
Chr1	Cufflinks	exon	16809568	16810413	1000	-	.	gene_id "AT1G44180"; transcript_id "AT1G44180.1"; exon_number "4"; FPKM "0.1812907641"; frac "1.000000"; conf_lo "0.019139"; conf_hi "0.343442"; cov "1.072285";
Chr1	Cufflinks	transcript	16813654	16814733	1	-	.	gene_id "AT1G44191"; transcript_id "AT1G44191.1"; FPKM "0.0000000000"; frac "0.000000"; conf_lo "0.000000"; conf_hi "0.000000"; cov "0.000000"; full_read_support "no";
Chr1	Cufflinks	exon	16813654	16814733	1	-	.	gene_id "AT1G44191"; transcript_id "AT1G44191.1"; exon_number "1"; FPKM "0.0000000000"; frac "0.000000"; conf_lo "0.000000"; conf_hi "0.000000"; cov "0.000000";
Chr1	Cufflinks	transcript	16820946	16821808	1	-	.	gene_id "AT1G44224"; transcript_id "AT1G44224.1"; FPKM "0.0000000000"; frac "0.000000"; conf_lo "0.000000"; conf_hi "0.000000"; cov "0.000000"; full_read_support "no";
Chr1	Cufflinks	exon	16820946	16821808	1	-	.	gene_id "AT1G44224"; transcript_id "AT1G44224.1"; exon_number "1"; FPKM "0.0000000000"; frac "0.000000"; conf_lo "0.000000"; conf_hi "0.000000"; cov "0.000000";
Chr1	Cufflinks	transcript	16823438	16823822	1	+	.	gene_id "AT1G44286"; transcript_id "AT1G44286.1"; FPKM "0.0000000000"; frac "0.000000"; conf_lo "0.000000"; conf_hi "0.000000"; cov "0.000000"; full_read_support "no";
Chr1	Cufflinks	exon	16823438	16823822	1	+	.	gene_id "AT1G44286"; transcript_id "AT1G44286.1"; exon_number "1"; FPKM "0.0000000000"; frac "0.000000"; conf_lo "0.000000"; conf_hi "0.000000"; cov "0.000000";
Chr1	Cufflinks	transcript	16831016	16833916	1	+	.	gene_id "CUFF.9294"; transcript_id "AT1G44318.1"; FPKM "0.0000000000"; frac "0.000000"; conf_lo "0.000000"; conf_hi "0.000000"; cov "0.000000"; full_read_support "no";
Chr1	Cufflinks	exon	16831016	16831252	1	+	.	gene_id "CUFF.9294"; transcript_id "AT1G44318.1"; exon_number "1"; FPKM "0.0000000000"; frac "0.000000"; conf_lo "0.000000"; conf_hi "0.000000"; cov "0.000000";
Chr1	Cufflinks	exon	16831367	16831478	1	+	.	gene_id "CUFF.9294"; transcript_id "AT1G44318.1"; exon_number "2"; FPKM "0.0000000000"; frac "0.000000"; conf_lo "0.000000"; conf_hi "0.000000"; cov "0.000000";
Chr1	Cufflinks	exon	16831651	16831724	1	+	.	gene_id "CUFF.9294"; transcript_id "AT1G44318.1"; exon_number "3"; FPKM "0.0000000000"; frac "0.000000"; conf_lo "0.000000"; conf_hi "0.000000"; cov "0.000000";
Chr1	Cufflinks	exon	16831899	16831967	1	+	.	gene_id "CUFF.9294"; transcript_id "AT1G44318.1"; exon_number "4"; FPKM "0.0000000000"; frac "0.000000"; conf_lo "0.000000"; conf_hi "0.000000"; cov "0.000000";
Chr1	Cufflinks	exon	16832084	16832167	1	+	.	gene_id "CUFF.9294"; transcript_id "AT1G44318.1"; exon_number "5"; FPKM "0.0000000000"; frac "0.000000"; conf_lo "0.000000"; conf_hi "0.000000"; cov "0.000000";
Chr1	Cufflinks	exon	16832256	16832325	1	+	.	gene_id "CUFF.9294"; transcript_id "AT1G44318.1"; exon_number "6"; FPKM "0.0000000000"; frac "0.000000"; conf_lo "0.000000"; conf_hi "0.000000"; cov "0.000000";
Chr1	Cufflinks	exon	16832412	16832467	1	+	.	gene_id "CUFF.9294"; transcript_id "AT1G44318.1"; exon_number "7"; FPKM "0.0000000000"; frac "0.000000"; conf_lo "0.000000"; conf_hi "0.000000"; cov "0.000000";
Chr1	Cufflinks	exon	16832537	16832658	1	+	.	gene_id "CUFF.9294"; transcript_id "AT1G44318.1"; exon_number "8"; FPKM "0.0000000000"; frac "0.000000"; conf_lo "0.000000"; conf_hi "0.000000"; cov "0.000000";
Chr1	Cufflinks	exon	16832741	16832794	1	+	.	gene_id "CUFF.9294"; transcript_id "AT1G44318.1"; exon_number "9"; FPKM "0.0000000000"; frac "0.000000"; conf_lo "0.000000"; conf_hi "0.000000"; cov "0.000000";
Chr1	Cufflinks	exon	16833574	16833916	1	+	.	gene_id "CUFF.9294"; transcript_id "AT1G44318.1"; exon_number "10"; FPKM "0.0000000000"; frac "0.000000"; conf_lo "0.000000"; conf_hi "0.000000"; cov "0.000000";
Chr1	Cufflinks	transcript	16834210	16838286	1000	-	.	gene_id "CUFF.9295"; transcript_id "AT1G44350.1"; FPKM "2.1152861060"; frac "0.717585"; conf_lo "1.564690"; conf_hi "2.665882"; cov "12.503229"; full_read_support "yes";
Chr1	Cufflinks	exon	16834210	16835117	1000	-	.	gene_id "CUFF.9295"; transcript_id "AT1G44350.1"; exon_number "1"; FPKM "2.1152861060"; frac "0.717585"; conf_lo "1.564690"; conf_hi "2.665882"; cov "12.503229";
Chr1	Cufflinks	exon	16835871	16835999	1000	-	.	gene_id "CUFF.9295"; transcript_id "AT1G44350.1"; exon_number "2"; FPKM "2.1152861060"; frac "0.717585"; conf_lo "1.564690"; conf_hi "2.665882"; cov "12.503229";
Chr1	Cufflinks	exon	16836075	16836374	1000	-	.	gene_id "CUFF.9295"; transcript_id "AT1G44350.1"; exon_number "3"; FPKM "2.1152861060"; frac "0.717585"; conf_lo "1.564690"; conf_hi "2.665882"; cov "12.503229";
Chr1	Cufflinks	exon	16836939	16837064	1000	-	.	gene_id "CUFF.9295"; transcript_id "AT1G44350.1"; exon_number "4"; FPKM "2.1152861060"; frac "0.717585"; conf_lo "1.564690"; conf_hi "2.665882"; cov "12.503229";
Chr1	Cufflinks	exon	16837731	16838286	1000	-	.	gene_id "CUFF.9295"; transcript_id "AT1G44350.1"; exon_number "5"; FPKM "2.1152861060"; frac "0.717585"; conf_lo "1.564690"; conf_hi "2.665882"; cov "12.503229";
Chr1	Cufflinks	transcript	16834855	16838286	572	-	.	gene_id "CUFF.9295"; transcript_id "CUFF.9295.2"; FPKM "1.2109436918"; frac "0.282415"; conf_lo "0.635195"; conf_hi "1.786693"; cov "7.157758"; full_read_support "yes";
Chr1	Cufflinks	exon	16834855	16835117	572	-	.	gene_id "CUFF.9295"; transcript_id "CUFF.9295.2"; exon_number "1"; FPKM "1.2109436918"; frac "0.282415"; conf_lo "0.635195"; conf_hi "1.786693"; cov "7.157758";
Chr1	Cufflinks	exon	16835871	16836374	572	-	.	gene_id "CUFF.9295"; transcript_id "CUFF.9295.2"; exon_number "2"; FPKM "1.2109436918"; frac "0.282415"; conf_lo "0.635195"; conf_hi "1.786693"; cov "7.157758";
Chr1	Cufflinks	exon	16836939	16837064	572	-	.	gene_id "CUFF.9295"; transcript_id "CUFF.9295.2"; exon_number "3"; FPKM "1.2109436918"; frac "0.282415"; conf_lo "0.635195"; conf_hi "1.786693"; cov "7.157758";
Chr1	Cufflinks	exon	16837731	16838286	572	-	.	gene_id "CUFF.9295"; transcript_id "CUFF.9295.2"; exon_number "4"; FPKM "1.2109436918"; frac "0.282415"; conf_lo "0.635195"; conf_hi "1.786693"; cov "7.157758";
Chr1	Cufflinks	transcript	16846735	16847325	1	+	.	gene_id "AT1G44382"; transcript_id "AT1G44382.1"; FPKM "0.0000000000"; frac "0.000000"; conf_lo "0.000000"; conf_hi "0.000000"; cov "0.000000"; full_read_support "no";
Chr1	Cufflinks	exon	16846735	16847325	1	+	.	gene_id "AT1G44382"; transcript_id "AT1G44382.1"; exon_number "1"; FPKM "0.0000000000"; frac "0.000000"; conf_lo "0.000000"; conf_hi "0.000000"; cov "0.000000";
Chr1	Cufflinks	transcript	16847781	16848086	1	+	.	gene_id "AT1G44414"; transcript_id "AT1G44414.1"; FPKM "0.0000000000"; frac "0.000000"; conf_lo "0.000000"; conf_hi "0.000000"; cov "0.000000"; full_read_support "no";
Chr1	Cufflinks	exon	16847781	16848086	1	+	.	gene_id "AT1G44414"; transcript_id "AT1G44414.1"; exon_number "1"; FPKM "0.0000000000"; frac "0.000000"; conf_lo "0.000000"; conf_hi "0.000000"; cov "0.000000";
Chr1	Cufflinks	transcript	16848359	16851224	1000	-	.	gene_id "CUFF.9296"; transcript_id "AT1G44446.1"; FPKM "10.1561584105"; frac "1.000000"; conf_lo "8.993850"; conf_hi "11.318466"; cov "59.992252"; full_read_support "yes";
Chr1	Cufflinks	exon	16848359	16848828	1000	-	.	gene_id "CUFF.9296"; transcript_id "AT1G44446.1"; exon_number "1"; FPKM "10.1561584105"; frac "1.000000"; conf_lo "8.993850"; conf_hi "11.318466"; cov "59.992252";
Chr1	Cufflinks	exon	16848912	16849206	1000	-	.	gene_id "CUFF.9296"; transcript_id "AT1G44446.1"; exon_number "2"; FPKM "10.1561584105"; frac "1.000000"; conf_lo "8.993850"; conf_hi "11.318466"; cov "59.992252";
Chr1	Cufflinks	exon	16849283	16849395	1000	-	.	gene_id "CUFF.9296"; transcript_id "AT1G44446.1"; exon_number "3"; FPKM "10.1561584105"; frac "1.000000"; conf_lo "8.993850"; conf_hi "11.318466"; cov "59.992252";
Chr1	Cufflinks	exon	16849484	16849668	1000	-	.	gene_id "CUFF.9296"; transcript_id "AT1G44446.1"; exon_number "4"; FPKM "10.1561584105"; frac "1.000000"; conf_lo "8.993850"; conf_hi "11.318466"; cov "59.992252";
Chr1	Cufflinks	exon	16849744	16849891	1000	-	.	gene_id "CUFF.9296"; transcript_id "AT1G44446.1"; exon_number "5"; FPKM "10.1561584105"; frac "1.000000"; conf_lo "8.993850"; conf_hi "11.318466"; cov "59.992252";
Chr1	Cufflinks	exon	16849974	16850249	1000	-	.	gene_id "CUFF.9296"; transcript_id "AT1G44446.1"; exon_number "6"; FPKM "10.1561584105"; frac "1.000000"; conf_lo "8.993850"; conf_hi "11.318466"; cov "59.992252";
Chr1	Cufflinks	exon	16850328	16850432	1000	-	.	gene_id "CUFF.9296"; transcript_id "AT1G44446.1"; exon_number "7"; FPKM "10.1561584105"; frac "1.000000"; conf_lo "8.993850"; conf_hi "11.318466"; cov "59.992252";
Chr1	Cufflinks	exon	16850701	16850937	1000	-	.	gene_id "CUFF.9296"; transcript_id "AT1G44446.1"; exon_number "8"; FPKM "10.1561584105"; frac "1.000000"; conf_lo "8.993850"; conf_hi "11.318466"; cov "59.992252";
Chr1	Cufflinks	exon	16851066	16851224	1000	-	.	gene_id "CUFF.9296"; transcript_id "AT1G44446.1"; exon_number "9"; FPKM "10.1561584105"; frac "1.000000"; conf_lo "8.993850"; conf_hi "11.318466"; cov "59.992252";
Chr1	Cufflinks	transcript	16848359	16851224	1	-	.	gene_id "CUFF.9296"; transcript_id "AT1G44446.3"; FPKM "0.0000000000"; frac "0.000000"; conf_lo "0.000000"; conf_hi "0.054279"; cov "0.000000"; full_read_support "yes";
Chr1	Cufflinks	exon	16848359	16848828	1	-	.	gene_id "CUFF.9296"; transcript_id "AT1G44446.3"; exon_number "1"; FPKM "0.0000000000"; frac "0.000000"; conf_lo "0.000000"; conf_hi "0.054279"; cov "0.000000";
Chr1	Cufflinks	exon	16848912	16849395	1	-	.	gene_id "CUFF.9296"; transcript_id "AT1G44446.3"; exon_number "2"; FPKM "0.0000000000"; frac "0.000000"; conf_lo "0.000000"; conf_hi "0.054279"; cov "0.000000";
Chr1	Cufflinks	exon	16849484	16849668	1	-	.	gene_id "CUFF.9296"; transcript_id "AT1G44446.3"; exon_number "3"; FPKM "0.0000000000"; frac "0.000000"; conf_lo "0.000000"; conf_hi "0.054279"; cov "0.000000";
Chr1	Cufflinks	exon	16849744	16849891	1	-	.	gene_id "CUFF.9296"; transcript_id "AT1G44446.3"; exon_number "4"; FPKM "0.0000000000"; frac "0.000000"; conf_lo "0.000000"; conf_hi "0.054279"; cov "0.000000";
Chr1	Cufflinks	exon	16849974	16850249	1	-	.	gene_id "CUFF.9296"; transcript_id "AT1G44446.3"; exon_number "5"; FPKM "0.0000000000"; frac "0.000000"; conf_lo "0.000000"; conf_hi "0.054279"; cov "0.000000";
Chr1	Cufflinks	exon	16850328	16850432	1	-	.	gene_id "CUFF.9296"; transcript_id "AT1G44446.3"; exon_number "6"; FPKM "0.0000000000"; frac "0.000000"; conf_lo "0.000000"; conf_hi "0.054279"; cov "0.000000";
Chr1	Cufflinks	exon	16850701	16850937	1	-	.	gene_id "CUFF.9296"; transcript_id "AT1G44446.3"; exon_number "7"; FPKM "0.0000000000"; frac "0.000000"; conf_lo "0.000000"; conf_hi "0.054279"; cov "0.000000";
Chr1	Cufflinks	exon	16851066	16851224	1	-	.	gene_id "CUFF.9296"; transcript_id "AT1G44446.3"; exon_number "8"; FPKM "0.0000000000"; frac "0.000000"; conf_lo "0.000000"; conf_hi "0.054279"; cov "0.000000";
Chr1	Cufflinks	transcript	16848381	16851224	1	-	.	gene_id "CUFF.9296"; transcript_id "AT1G44446.2"; FPKM "0.0000000000"; frac "0.000000"; conf_lo "0.000000"; conf_hi "0.054719"; cov "0.000000"; full_read_support "yes";
Chr1	Cufflinks	exon	16848381	16849206	1	-	.	gene_id "CUFF.9296"; transcript_id "AT1G44446.2"; exon_number "1"; FPKM "0.0000000000"; frac "0.000000"; conf_lo "0.000000"; conf_hi "0.054719"; cov "0.000000";
Chr1	Cufflinks	exon	16849283	16849395	1	-	.	gene_id "CUFF.9296"; transcript_id "AT1G44446.2"; exon_number "2"; FPKM "0.0000000000"; frac "0.000000"; conf_lo "0.000000"; conf_hi "0.054719"; cov "0.000000";
Chr1	Cufflinks	exon	16849484	16849668	1	-	.	gene_id "CUFF.9296"; transcript_id "AT1G44446.2"; exon_number "3"; FPKM "0.0000000000"; frac "0.000000"; conf_lo "0.000000"; conf_hi "0.054719"; cov "0.000000";
Chr1	Cufflinks	exon	16849744	16849891	1	-	.	gene_id "CUFF.9296"; transcript_id "AT1G44446.2"; exon_number "4"; FPKM "0.0000000000"; frac "0.000000"; conf_lo "0.000000"; conf_hi "0.054719"; cov "0.000000";
Chr1	Cufflinks	exon	16849974	16850249	1	-	.	gene_id "CUFF.9296"; transcript_id "AT1G44446.2"; exon_number "5"; FPKM "0.0000000000"; frac "0.000000"; conf_lo "0.000000"; conf_hi "0.054719"; cov "0.000000";
Chr1	Cufflinks	exon	16850328	16850432	1	-	.	gene_id "CUFF.9296"; transcript_id "AT1G44446.2"; exon_number "6"; FPKM "0.0000000000"; frac "0.000000"; conf_lo "0.000000"; conf_hi "0.054719"; cov "0.000000";
Chr1	Cufflinks	exon	16850701	16850937	1	-	.	gene_id "CUFF.9296"; transcript_id "AT1G44446.2"; exon_number "7"; FPKM "0.0000000000"; frac "0.000000"; conf_lo "0.000000"; conf_hi "0.054719"; cov "0.000000";
Chr1	Cufflinks	exon	16851066	16851224	1	-	.	gene_id "CUFF.9296"; transcript_id "AT1G44446.2"; exon_number "8"; FPKM "0.0000000000"; frac "0.000000"; conf_lo "0.000000"; conf_hi "0.054719"; cov "0.000000";
Chr1	Cufflinks	transcript	16852341	16853238	1	-	.	gene_id "AT1G44478"; transcript_id "AT1G44478.1"; FPKM "0.0000000000"; frac "0.000000"; conf_lo "0.000000"; conf_hi "0.000000"; cov "0.000000"; full_read_support "no";
Chr1	Cufflinks	exon	16852341	16852669	1	-	.	gene_id "AT1G44478"; transcript_id "AT1G44478.1"; exon_number "1"; FPKM "0.0000000000"; frac "0.000000"; conf_lo "0.000000"; conf_hi "0.000000"; cov "0.000000";
Chr1	Cufflinks	exon	16852773	16852878	1	-	.	gene_id "AT1G44478"; transcript_id "AT1G44478.1"; exon_number "2"; FPKM "0.0000000000"; frac "0.000000"; conf_lo "0.000000"; conf_hi "0.000000"; cov "0.000000";
Chr1	Cufflinks	exon	16852978	16853085	1	-	.	gene_id "AT1G44478"; transcript_id "AT1G44478.1"; exon_number "3"; FPKM "0.0000000000"; frac "0.000000"; conf_lo "0.000000"; conf_hi "0.000000"; cov "0.000000";
Chr1	Cufflinks	exon	16853200	16853238	1	-	.	gene_id "AT1G44478"; transcript_id "AT1G44478.1"; exon_number "4"; FPKM "0.0000000000"; frac "0.000000"; conf_lo "0.000000"; conf_hi "0.000000"; cov "0.000000";
Chr1	Cufflinks	transcript	16853447	16857835	1000	-	.	gene_id "AT1G44510"; transcript_id "AT1G44510.1"; FPKM "0.0120940136"; frac "1.000000"; conf_lo "0.000000"; conf_hi "0.036282"; cov "0.071533"; full_read_support "yes";
Chr1	Cufflinks	exon	16853447	16857835	1000	-	.	gene_id "AT1G44510"; transcript_id "AT1G44510.1"; exon_number "1"; FPKM "0.0120940136"; frac "1.000000"; conf_lo "0.000000"; conf_hi "0.036282"; cov "0.071533";
Chr1	Cufflinks	transcript	16864970	16866605	1000	-	.	gene_id "AT1G44542"; transcript_id "AT1G44542.1"; FPKM "0.1225316875"; frac "1.000000"; conf_lo "0.000000"; conf_hi "0.296059"; cov "0.724741"; full_read_support "no";
Chr1	Cufflinks	exon	16864970	16865270	1000	-	.	gene_id "AT1G44542"; transcript_id "AT1G44542.1"; exon_number "1"; FPKM "0.1225316875"; frac "1.000000"; conf_lo "0.000000"; conf_hi "0.296059"; cov "0.724741";
Chr1	Cufflinks	exon	16865517	16865587	1000	-	.	gene_id "AT1G44542"; transcript_id "AT1G44542.1"; exon_number "2"; FPKM "0.1225316875"; frac "1.000000"; conf_lo "0.000000"; conf_hi "0.296059"; cov "0.724741";
Chr1	Cufflinks	exon	16865670	16865767	1000	-	.	gene_id "AT1G44542"; transcript_id "AT1G44542.1"; exon_number "3"; FPKM "0.1225316875"; frac "1.000000"; conf_lo "0.000000"; conf_hi "0.296059"; cov "0.724741";
Chr1	Cufflinks	exon	16865869	16865941	1000	-	.	gene_id "AT1G44542"; transcript_id "AT1G44542.1"; exon_number "4"; FPKM "0.1225316875"; frac "1.000000"; conf_lo "0.000000"; conf_hi "0.296059"; cov "0.724741";
Chr1	Cufflinks	exon	16866040	16866084	1000	-	.	gene_id "AT1G44542"; transcript_id "AT1G44542.1"; exon_number "5"; FPKM "0.1225316875"; frac "1.000000"; conf_lo "0.000000"; conf_hi "0.296059"; cov "0.724741";
Chr1	Cufflinks	exon	16866171	16866605	1000	-	.	gene_id "AT1G44542"; transcript_id "AT1G44542.1"; exon_number "6"; FPKM "0.1225316875"; frac "1.000000"; conf_lo "0.000000"; conf_hi "0.296059"; cov "0.724741";
Chr1	Cufflinks	transcript	16871696	16873383	1000	+	.	gene_id "CUFF.9298"; transcript_id "AT1G44575.1"; FPKM "348.6950231693"; frac "1.000000"; conf_lo "331.657801"; conf_hi "365.732245"; cov "2060.059106"; full_read_support "yes";
Chr1	Cufflinks	exon	16871696	16871959	1000	+	.	gene_id "CUFF.9298"; transcript_id "AT1G44575.1"; exon_number "1"; FPKM "348.6950231693"; frac "1.000000"; conf_lo "331.657801"; conf_hi "365.732245"; cov "2060.059106";
Chr1	Cufflinks	exon	16872044	16872157	1000	+	.	gene_id "CUFF.9298"; transcript_id "AT1G44575.1"; exon_number "2"; FPKM "348.6950231693"; frac "1.000000"; conf_lo "331.657801"; conf_hi "365.732245"; cov "2060.059106";
Chr1	Cufflinks	exon	16872237	16872480	1000	+	.	gene_id "CUFF.9298"; transcript_id "AT1G44575.1"; exon_number "3"; FPKM "348.6950231693"; frac "1.000000"; conf_lo "331.657801"; conf_hi "365.732245"; cov "2060.059106";
Chr1	Cufflinks	exon	16872947	16873383	1000	+	.	gene_id "CUFF.9298"; transcript_id "AT1G44575.1"; exon_number "4"; FPKM "348.6950231693"; frac "1.000000"; conf_lo "331.657801"; conf_hi "365.732245"; cov "2060.059106";
Chr1	Cufflinks	transcript	16871696	16873378	1	+	.	gene_id "CUFF.9298"; transcript_id "AT1G44575.2"; FPKM "0.0000000000"; frac "0.000000"; conf_lo "0.000000"; conf_hi "0.076567"; cov "0.000000"; full_read_support "yes";
Chr1	Cufflinks	exon	16871696	16871959	1	+	.	gene_id "CUFF.9298"; transcript_id "AT1G44575.2"; exon_number "1"; FPKM "0.0000000000"; frac "0.000000"; conf_lo "0.000000"; conf_hi "0.076567"; cov "0.000000";
Chr1	Cufflinks	exon	16872044	16872157	1	+	.	gene_id "CUFF.9298"; transcript_id "AT1G44575.2"; exon_number "2"; FPKM "0.0000000000"; frac "0.000000"; conf_lo "0.000000"; conf_hi "0.076567"; cov "0.000000";
Chr1	Cufflinks	exon	16872237	16873378	1	+	.	gene_id "CUFF.9298"; transcript_id "AT1G44575.2"; exon_number "3"; FPKM "0.0000000000"; frac "0.000000"; conf_lo "0.000000"; conf_hi "0.076567"; cov "0.000000";
Chr1	Cufflinks	transcript	16875119	16876258	1000	-	.	gene_id "AT1G44608"; transcript_id "AT1G44608.1"; FPKM "0.4354797952"; frac "1.000000"; conf_lo "0.000000"; conf_hi "0.871170"; cov "2.573597"; full_read_support "yes";
Chr1	Cufflinks	exon	16875119	16875496	1000	-	.	gene_id "AT1G44608"; transcript_id "AT1G44608.1"; exon_number "1"; FPKM "0.4354797952"; frac "1.000000"; conf_lo "0.000000"; conf_hi "0.871170"; cov "2.573597";
Chr1	Cufflinks	exon	16875976	16876258	1000	-	.	gene_id "AT1G44608"; transcript_id "AT1G44608.1"; exon_number "2"; FPKM "0.4354797952"; frac "1.000000"; conf_lo "0.000000"; conf_hi "0.871170"; cov "2.573597";
Chr1	Cufflinks	transcript	16879449	16879642	1	+	.	gene_id "AT1G44641"; transcript_id "AT1G44641.1"; FPKM "0.0000000000"; frac "0.000000"; conf_lo "0.000000"; conf_hi "0.000000"; cov "0.000000"; full_read_support "no";
Chr1	Cufflinks	exon	16879449	16879642	1	+	.	gene_id "AT1G44641"; transcript_id "AT1G44641.1"; exon_number "1"; FPKM "0.0000000000"; frac "0.000000"; conf_lo "0.000000"; conf_hi "0.000000"; cov "0.000000";
Chr1	Cufflinks	transcript	16881891	16882133	1	+	.	gene_id "AT1G44674"; transcript_id "AT1G44674.1"; FPKM "0.0000000000"; frac "0.000000"; conf_lo "0.000000"; conf_hi "0.000000"; cov "0.000000"; full_read_support "no";
Chr1	Cufflinks	exon	16881891	16881950	1	+	.	gene_id "AT1G44674"; transcript_id "AT1G44674.1"; exon_number "1"; FPKM "0.0000000000"; frac "0.000000"; conf_lo "0.000000"; conf_hi "0.000000"; cov "0.000000";
Chr1	Cufflinks	exon	16882038	16882133	1	+	.	gene_id "AT1G44674"; transcript_id "AT1G44674.1"; exon_number "2"; FPKM "0.0000000000"; frac "0.000000"; conf_lo "0.000000"; conf_hi "0.000000"; cov "0.000000";
Chr1	Cufflinks	transcript	16882725	16882942	1	-	.	gene_id "AT1G44707"; transcript_id "AT1G44707.1"; FPKM "0.0000000000"; frac "0.000000"; conf_lo "0.000000"; conf_hi "0.000000"; cov "0.000000"; full_read_support "no";
Chr1	Cufflinks	exon	16882725	16882942	1	-	.	gene_id "AT1G44707"; transcript_id "AT1G44707.1"; exon_number "1"; FPKM "0.0000000000"; frac "0.000000"; conf_lo "0.000000"; conf_hi "0.000000"; cov "0.000000";
Chr1	Cufflinks	transcript	16885679	16886375	1000	-	.	gene_id "CUFF.9299"; transcript_id "CUFF.9299.1"; FPKM "1.1116751937"; frac "1.000000"; conf_lo "0.441310"; conf_hi "1.782041"; cov "6.575254"; full_read_support "yes";
Chr1	Cufflinks	exon	16885679	16886375	1000	-	.	gene_id "CUFF.9299"; transcript_id "CUFF.9299.1"; exon_number "1"; FPKM "1.1116751937"; frac "1.000000"; conf_lo "0.441310"; conf_hi "1.782041"; cov "6.575254";
Chr1	Cufflinks	transcript	16887404	16889155	1000	+	.	gene_id "CUFF.9300"; transcript_id "AT1G44740.1"; FPKM "0.8215217970"; frac "1.000000"; conf_lo "0.321314"; conf_hi "1.321730"; cov "4.859076"; full_read_support "no";
Chr1	Cufflinks	exon	16887404	16887574	1000	+	.	gene_id "CUFF.9300"; transcript_id "AT1G44740.1"; exon_number "1"; FPKM "0.8215217970"; frac "1.000000"; conf_lo "0.321314"; conf_hi "1.321730"; cov "4.859076";
Chr1	Cufflinks	exon	16887684	16887781	1000	+	.	gene_id "CUFF.9300"; transcript_id "AT1G44740.1"; exon_number "2"; FPKM "0.8215217970"; frac "1.000000"; conf_lo "0.321314"; conf_hi "1.321730"; cov "4.859076";
Chr1	Cufflinks	exon	16887975	16888063	1000	+	.	gene_id "CUFF.9300"; transcript_id "AT1G44740.1"; exon_number "3"; FPKM "0.8215217970"; frac "1.000000"; conf_lo "0.321314"; conf_hi "1.321730"; cov "4.859076";
Chr1	Cufflinks	exon	16888220	16888340	1000	+	.	gene_id "CUFF.9300"; transcript_id "AT1G44740.1"; exon_number "4"; FPKM "0.8215217970"; frac "1.000000"; conf_lo "0.321314"; conf_hi "1.321730"; cov "4.859076";
Chr1	Cufflinks	exon	16888395	16888467	1000	+	.	gene_id "CUFF.9300"; transcript_id "AT1G44740.1"; exon_number "5"; FPKM "0.8215217970"; frac "1.000000"; conf_lo "0.321314"; conf_hi "1.321730"; cov "4.859076";
Chr1	Cufflinks	exon	16888579	16888727	1000	+	.	gene_id "CUFF.9300"; transcript_id "AT1G44740.1"; exon_number "6"; FPKM "0.8215217970"; frac "1.000000"; conf_lo "0.321314"; conf_hi "1.321730"; cov "4.859076";
Chr1	Cufflinks	exon	16888815	16888885	1000	+	.	gene_id "CUFF.9300"; transcript_id "AT1G44740.1"; exon_number "7"; FPKM "0.8215217970"; frac "1.000000"; conf_lo "0.321314"; conf_hi "1.321730"; cov "4.859076";
Chr1	Cufflinks	exon	16888992	16889155	1000	+	.	gene_id "CUFF.9300"; transcript_id "AT1G44740.1"; exon_number "8"; FPKM "0.8215217970"; frac "1.000000"; conf_lo "0.321314"; conf_hi "1.321730"; cov "4.859076";
Chr1	Cufflinks	transcript	16892638	16895672	495	+	.	gene_id "CUFF.9301"; transcript_id "CUFF.9301.1"; FPKM "2.9279166258"; frac "0.389871"; conf_lo "2.241923"; conf_hi "3.613911"; cov "17.304072"; full_read_support "yes";
Chr1	Cufflinks	exon	16892638	16892730	495	+	.	gene_id "CUFF.9301"; transcript_id "CUFF.9301.1"; exon_number "1"; FPKM "2.9279166258"; frac "0.389871"; conf_lo "2.241923"; conf_hi "3.613911"; cov "17.304072";
Chr1	Cufflinks	exon	16893565	16895672	495	+	.	gene_id "CUFF.9301"; transcript_id "CUFF.9301.1"; exon_number "2"; FPKM "2.9279166258"; frac "0.389871"; conf_lo "2.241923"; conf_hi "3.613911"; cov "17.304072";
Chr1	Cufflinks	transcript	16892639	16895465	1	+	.	gene_id "CUFF.9301"; transcript_id "AT1G44750.1"; FPKM "0.0000000000"; frac "0.000000"; conf_lo "0.000000"; conf_hi "0.078583"; cov "0.000000"; full_read_support "yes";
Chr1	Cufflinks	exon	16892639	16892730	1	+	.	gene_id "CUFF.9301"; transcript_id "AT1G44750.1"; exon_number "1"; FPKM "0.0000000000"; frac "0.000000"; conf_lo "0.000000"; conf_hi "0.078583"; cov "0.000000";
Chr1	Cufflinks	exon	16894072	16895465	1	+	.	gene_id "CUFF.9301"; transcript_id "AT1G44750.1"; exon_number "2"; FPKM "0.0000000000"; frac "0.000000"; conf_lo "0.000000"; conf_hi "0.078583"; cov "0.000000";
Chr1	Cufflinks	transcript	16892641	16895465	1000	+	.	gene_id "CUFF.9301"; transcript_id "AT1G44750.2"; FPKM "5.9072888513"; frac "0.610129"; conf_lo "4.864107"; conf_hi "6.950471"; cov "34.912247"; full_read_support "yes";
Chr1	Cufflinks	exon	16892641	16892730	1000	+	.	gene_id "CUFF.9301"; transcript_id "AT1G44750.2"; exon_number "1"; FPKM "5.9072888513"; frac "0.610129"; conf_lo "4.864107"; conf_hi "6.950471"; cov "34.912247";
Chr1	Cufflinks	exon	16893565	16893831	1000	+	.	gene_id "CUFF.9301"; transcript_id "AT1G44750.2"; exon_number "2"; FPKM "5.9072888513"; frac "0.610129"; conf_lo "4.864107"; conf_hi "6.950471"; cov "34.912247";
Chr1	Cufflinks	exon	16894072	16895465	1000	+	.	gene_id "CUFF.9301"; transcript_id "AT1G44750.2"; exon_number "3"; FPKM "5.9072888513"; frac "0.610129"; conf_lo "4.864107"; conf_hi "6.950471"; cov "34.912247";
Chr1	Cufflinks	transcript	16893723	16895465	1	+	.	gene_id "CUFF.9301"; transcript_id "AT1G44750.3"; FPKM "0.0000000000"; frac "0.000000"; conf_lo "0.000000"; conf_hi "0.065536"; cov "0.000000"; full_read_support "yes";
Chr1	Cufflinks	exon	16893723	16895465	1	+	.	gene_id "CUFF.9301"; transcript_id "AT1G44750.3"; exon_number "1"; FPKM "0.0000000000"; frac "0.000000"; conf_lo "0.000000"; conf_hi "0.065536"; cov "0.000000";
Chr1	Cufflinks	transcript	16896686	16898612	1000	-	.	gene_id "CUFF.9302"; transcript_id "AT1G44760.1"; FPKM "14.0105945931"; frac "1.000000"; conf_lo "12.063060"; conf_hi "15.958130"; cov "82.699759"; full_read_support "yes";
Chr1	Cufflinks	exon	16896686	16897044	1000	-	.	gene_id "CUFF.9302"; transcript_id "AT1G44760.1"; exon_number "1"; FPKM "14.0105945931"; frac "1.000000"; conf_lo "12.063060"; conf_hi "15.958130"; cov "82.699759";
Chr1	Cufflinks	exon	16897136	16897257	1000	-	.	gene_id "CUFF.9302"; transcript_id "AT1G44760.1"; exon_number "2"; FPKM "14.0105945931"; frac "1.000000"; conf_lo "12.063060"; conf_hi "15.958130"; cov "82.699759";
Chr1	Cufflinks	exon	16898059	16898612	1000	-	.	gene_id "CUFF.9302"; transcript_id "AT1G44760.1"; exon_number "3"; FPKM "14.0105945931"; frac "1.000000"; conf_lo "12.063060"; conf_hi "15.958130"; cov "82.699759";
Chr1	Cufflinks	transcript	16907539	16909495	1000	-	.	gene_id "CUFF.9303"; transcript_id "AT1G44770.1"; FPKM "16.8077014534"; frac "1.000000"; conf_lo "14.818431"; conf_hi "18.796972"; cov "99.296172"; full_read_support "yes";
Chr1	Cufflinks	exon	16907539	16907915	1000	-	.	gene_id "CUFF.9303"; transcript_id "AT1G44770.1"; exon_number "1"; FPKM "16.8077014534"; frac "1.000000"; conf_lo "14.818431"; conf_hi "18.796972"; cov "99.296172";
Chr1	Cufflinks	exon	16907995	16908103	1000	-	.	gene_id "CUFF.9303"; transcript_id "AT1G44770.1"; exon_number "2"; FPKM "16.8077014534"; frac "1.000000"; conf_lo "14.818431"; conf_hi "18.796972"; cov "99.296172";
Chr1	Cufflinks	exon	16908529	16908556	1000	-	.	gene_id "CUFF.9303"; transcript_id "AT1G44770.1"; exon_number "3"; FPKM "16.8077014534"; frac "1.000000"; conf_lo "14.818431"; conf_hi "18.796972"; cov "99.296172";
Chr1	Cufflinks	exon	16908655	16908866	1000	-	.	gene_id "CUFF.9303"; transcript_id "AT1G44770.1"; exon_number "4"; FPKM "16.8077014534"; frac "1.000000"; conf_lo "14.818431"; conf_hi "18.796972"; cov "99.296172";
Chr1	Cufflinks	exon	16908943	16909060	1000	-	.	gene_id "CUFF.9303"; transcript_id "AT1G44770.1"; exon_number "5"; FPKM "16.8077014534"; frac "1.000000"; conf_lo "14.818431"; conf_hi "18.796972"; cov "99.296172";
Chr1	Cufflinks	exon	16909143	16909495	1000	-	.	gene_id "CUFF.9303"; transcript_id "AT1G44770.1"; exon_number "6"; FPKM "16.8077014534"; frac "1.000000"; conf_lo "14.818431"; conf_hi "18.796972"; cov "99.296172";
Chr1	Cufflinks	transcript	16907539	16909495	1	-	.	gene_id "CUFF.9303"; transcript_id "AT1G44770.2"; FPKM "0.0000000000"; frac "0.000000"; conf_lo "0.000000"; conf_hi "0.101555"; cov "0.000000"; full_read_support "no";
Chr1	Cufflinks	exon	16907539	16907915	1	-	.	gene_id "CUFF.9303"; transcript_id "AT1G44770.2"; exon_number "1"; FPKM "0.0000000000"; frac "0.000000"; conf_lo "0.000000"; conf_hi "0.101555"; cov "0.000000";
Chr1	Cufflinks	exon	16907995	16908103	1	-	.	gene_id "CUFF.9303"; transcript_id "AT1G44770.2"; exon_number "2"; FPKM "0.0000000000"; frac "0.000000"; conf_lo "0.000000"; conf_hi "0.101555"; cov "0.000000";
Chr1	Cufflinks	exon	16908529	16908556	1	-	.	gene_id "CUFF.9303"; transcript_id "AT1G44770.2"; exon_number "3"; FPKM "0.0000000000"; frac "0.000000"; conf_lo "0.000000"; conf_hi "0.101555"; cov "0.000000";
Chr1	Cufflinks	exon	16908655	16908863	1	-	.	gene_id "CUFF.9303"; transcript_id "AT1G44770.2"; exon_number "4"; FPKM "0.0000000000"; frac "0.000000"; conf_lo "0.000000"; conf_hi "0.101555"; cov "0.000000";
Chr1	Cufflinks	exon	16908943	16909060	1	-	.	gene_id "CUFF.9303"; transcript_id "AT1G44770.2"; exon_number "5"; FPKM "0.0000000000"; frac "0.000000"; conf_lo "0.000000"; conf_hi "0.101555"; cov "0.000000";
Chr1	Cufflinks	exon	16909143	16909495	1	-	.	gene_id "CUFF.9303"; transcript_id "AT1G44770.2"; exon_number "6"; FPKM "0.0000000000"; frac "0.000000"; conf_lo "0.000000"; conf_hi "0.101555"; cov "0.000000";
Chr1	Cufflinks	transcript	16909708	16912270	1	+	.	gene_id "CUFF.9304"; transcript_id "AT1G44780.2"; FPKM "0.0000000000"; frac "0.000000"; conf_lo "0.000000"; conf_hi "0.070014"; cov "0.000000"; full_read_support "no";
Chr1	Cufflinks	exon	16909708	16909880	1	+	.	gene_id "CUFF.9304"; transcript_id "AT1G44780.2"; exon_number "1"; FPKM "0.0000000000"; frac "0.000000"; conf_lo "0.000000"; conf_hi "0.070014"; cov "0.000000";
Chr1	Cufflinks	exon	16910090	16910195	1	+	.	gene_id "CUFF.9304"; transcript_id "AT1G44780.2"; exon_number "2"; FPKM "0.0000000000"; frac "0.000000"; conf_lo "0.000000"; conf_hi "0.070014"; cov "0.000000";
Chr1	Cufflinks	exon	16910287	16910537	1	+	.	gene_id "CUFF.9304"; transcript_id "AT1G44780.2"; exon_number "3"; FPKM "0.0000000000"; frac "0.000000"; conf_lo "0.000000"; conf_hi "0.070014"; cov "0.000000";
Chr1	Cufflinks	exon	16910628	16910733	1	+	.	gene_id "CUFF.9304"; transcript_id "AT1G44780.2"; exon_number "4"; FPKM "0.0000000000"; frac "0.000000"; conf_lo "0.000000"; conf_hi "0.070014"; cov "0.000000";
Chr1	Cufflinks	exon	16910815	16911132	1	+	.	gene_id "CUFF.9304"; transcript_id "AT1G44780.2"; exon_number "5"; FPKM "0.0000000000"; frac "0.000000"; conf_lo "0.000000"; conf_hi "0.070014"; cov "0.000000";
Chr1	Cufflinks	exon	16911213	16911289	1	+	.	gene_id "CUFF.9304"; transcript_id "AT1G44780.2"; exon_number "6"; FPKM "0.0000000000"; frac "0.000000"; conf_lo "0.000000"; conf_hi "0.070014"; cov "0.000000";
Chr1	Cufflinks	exon	16911378	16911502	1	+	.	gene_id "CUFF.9304"; transcript_id "AT1G44780.2"; exon_number "7"; FPKM "0.0000000000"; frac "0.000000"; conf_lo "0.000000"; conf_hi "0.070014"; cov "0.000000";
Chr1	Cufflinks	exon	16911707	16911952	1	+	.	gene_id "CUFF.9304"; transcript_id "AT1G44780.2"; exon_number "8"; FPKM "0.0000000000"; frac "0.000000"; conf_lo "0.000000"; conf_hi "0.070014"; cov "0.000000";
Chr1	Cufflinks	exon	16912029	16912270	1	+	.	gene_id "CUFF.9304"; transcript_id "AT1G44780.2"; exon_number "9"; FPKM "0.0000000000"; frac "0.000000"; conf_lo "0.000000"; conf_hi "0.070014"; cov "0.000000";
Chr1	Cufflinks	transcript	16909708	16912270	1	+	.	gene_id "CUFF.9304"; transcript_id "AT1G44780.1"; FPKM "0.0000000000"; frac "0.000000"; conf_lo "0.000000"; conf_hi "0.069869"; cov "0.000000"; full_read_support "no";
Chr1	Cufflinks	exon	16909708	16909880	1	+	.	gene_id "CUFF.9304"; transcript_id "AT1G44780.1"; exon_number "1"; FPKM "0.0000000000"; frac "0.000000"; conf_lo "0.000000"; conf_hi "0.069869"; cov "0.000000";
Chr1	Cufflinks	exon	16910090	16910195	1	+	.	gene_id "CUFF.9304"; transcript_id "AT1G44780.1"; exon_number "2"; FPKM "0.0000000000"; frac "0.000000"; conf_lo "0.000000"; conf_hi "0.069869"; cov "0.000000";
Chr1	Cufflinks	exon	16910287	16910537	1	+	.	gene_id "CUFF.9304"; transcript_id "AT1G44780.1"; exon_number "3"; FPKM "0.0000000000"; frac "0.000000"; conf_lo "0.000000"; conf_hi "0.069869"; cov "0.000000";
Chr1	Cufflinks	exon	16910628	16910733	1	+	.	gene_id "CUFF.9304"; transcript_id "AT1G44780.1"; exon_number "4"; FPKM "0.0000000000"; frac "0.000000"; conf_lo "0.000000"; conf_hi "0.069869"; cov "0.000000";
Chr1	Cufflinks	exon	16910815	16911132	1	+	.	gene_id "CUFF.9304"; transcript_id "AT1G44780.1"; exon_number "5"; FPKM "0.0000000000"; frac "0.000000"; conf_lo "0.000000"; conf_hi "0.069869"; cov "0.000000";
Chr1	Cufflinks	exon	16911210	16911289	1	+	.	gene_id "CUFF.9304"; transcript_id "AT1G44780.1"; exon_number "6"; FPKM "0.0000000000"; frac "0.000000"; conf_lo "0.000000"; conf_hi "0.069869"; cov "0.000000";
Chr1	Cufflinks	exon	16911378	16911502	1	+	.	gene_id "CUFF.9304"; transcript_id "AT1G44780.1"; exon_number "7"; FPKM "0.0000000000"; frac "0.000000"; conf_lo "0.000000"; conf_hi "0.069869"; cov "0.000000";
Chr1	Cufflinks	exon	16911707	16911952	1	+	.	gene_id "CUFF.9304"; transcript_id "AT1G44780.1"; exon_number "8"; FPKM "0.0000000000"; frac "0.000000"; conf_lo "0.000000"; conf_hi "0.069869"; cov "0.000000";
Chr1	Cufflinks	exon	16912029	16912270	1	+	.	gene_id "CUFF.9304"; transcript_id "AT1G44780.1"; exon_number "9"; FPKM "0.0000000000"; frac "0.000000"; conf_lo "0.000000"; conf_hi "0.069869"; cov "0.000000";
Chr1	Cufflinks	transcript	16912154	16913664	1000	-	.	gene_id "CUFF.9305"; transcript_id "AT1G44790.1"; FPKM "21.3668452227"; frac "1.000000"; conf_lo "18.758589"; conf_hi "23.975101"; cov "126.304778"; full_read_support "yes";
Chr1	Cufflinks	exon	16912154	16912512	1000	-	.	gene_id "CUFF.9305"; transcript_id "AT1G44790.1"; exon_number "1"; FPKM "21.3668452227"; frac "1.000000"; conf_lo "18.758589"; conf_hi "23.975101"; cov "126.304778";
Chr1	Cufflinks	exon	16912610	16912689	1000	-	.	gene_id "CUFF.9305"; transcript_id "AT1G44790.1"; exon_number "2"; FPKM "21.3668452227"; frac "1.000000"; conf_lo "18.758589"; conf_hi "23.975101"; cov "126.304778";
Chr1	Cufflinks	exon	16912770	16912841	1000	-	.	gene_id "CUFF.9305"; transcript_id "AT1G44790.1"; exon_number "3"; FPKM "21.3668452227"; frac "1.000000"; conf_lo "18.758589"; conf_hi "23.975101"; cov "126.304778";
Chr1	Cufflinks	exon	16912925	16912965	1000	-	.	gene_id "CUFF.9305"; transcript_id "AT1G44790.1"; exon_number "4"; FPKM "21.3668452227"; frac "1.000000"; conf_lo "18.758589"; conf_hi "23.975101"; cov "126.304778";
Chr1	Cufflinks	exon	16913039	16913095	1000	-	.	gene_id "CUFF.9305"; transcript_id "AT1G44790.1"; exon_number "5"; FPKM "21.3668452227"; frac "1.000000"; conf_lo "18.758589"; conf_hi "23.975101"; cov "126.304778";
Chr1	Cufflinks	exon	16913166	16913219	1000	-	.	gene_id "CUFF.9305"; transcript_id "AT1G44790.1"; exon_number "6"; FPKM "21.3668452227"; frac "1.000000"; conf_lo "18.758589"; conf_hi "23.975101"; cov "126.304778";
Chr1	Cufflinks	exon	16913313	16913389	1000	-	.	gene_id "CUFF.9305"; transcript_id "AT1G44790.1"; exon_number "7"; FPKM "21.3668452227"; frac "1.000000"; conf_lo "18.758589"; conf_hi "23.975101"; cov "126.304778";
Chr1	Cufflinks	exon	16913474	16913664	1000	-	.	gene_id "CUFF.9305"; transcript_id "AT1G44790.1"; exon_number "8"; FPKM "21.3668452227"; frac "1.000000"; conf_lo "18.758589"; conf_hi "23.975101"; cov "126.304778";
Chr1	Cufflinks	transcript	16914009	16916997	1000	-	.	gene_id "CUFF.9306"; transcript_id "AT1G44800.1"; FPKM "10.9843742943"; frac "1.000000"; conf_lo "9.626759"; conf_hi "12.341990"; cov "64.865586"; full_read_support "yes";
Chr1	Cufflinks	exon	16914009	16914534	1000	-	.	gene_id "CUFF.9306"; transcript_id "AT1G44800.1"; exon_number "1"; FPKM "10.9843742943"; frac "1.000000"; conf_lo "9.626759"; conf_hi "12.341990"; cov "64.865586";
Chr1	Cufflinks	exon	16914631	16914782	1000	-	.	gene_id "CUFF.9306"; transcript_id "AT1G44800.1"; exon_number "2"; FPKM "10.9843742943"; frac "1.000000"; conf_lo "9.626759"; conf_hi "12.341990"; cov "64.865586";
Chr1	Cufflinks	exon	16914871	16915029	1000	-	.	gene_id "CUFF.9306"; transcript_id "AT1G44800.1"; exon_number "3"; FPKM "10.9843742943"; frac "1.000000"; conf_lo "9.626759"; conf_hi "12.341990"; cov "64.865586";
Chr1	Cufflinks	exon	16915104	16915344	1000	-	.	gene_id "CUFF.9306"; transcript_id "AT1G44800.1"; exon_number "4"; FPKM "10.9843742943"; frac "1.000000"; conf_lo "9.626759"; conf_hi "12.341990"; cov "64.865586";
Chr1	Cufflinks	exon	16915596	16915712	1000	-	.	gene_id "CUFF.9306"; transcript_id "AT1G44800.1"; exon_number "5"; FPKM "10.9843742943"; frac "1.000000"; conf_lo "9.626759"; conf_hi "12.341990"; cov "64.865586";
Chr1	Cufflinks	exon	16916521	16916583	1000	-	.	gene_id "CUFF.9306"; transcript_id "AT1G44800.1"; exon_number "6"; FPKM "10.9843742943"; frac "1.000000"; conf_lo "9.626759"; conf_hi "12.341990"; cov "64.865586";
Chr1	Cufflinks	exon	16916671	16916997	1000	-	.	gene_id "CUFF.9306"; transcript_id "AT1G44800.1"; exon_number "7"; FPKM "10.9843742943"; frac "1.000000"; conf_lo "9.626759"; conf_hi "12.341990"; cov "64.865586";
Chr1	Cufflinks	transcript	16926324	16928704	1000	+	.	gene_id "AT1G44820"; transcript_id "AT1G44820.1"; FPKM "7.5799671130"; frac "1.000000"; conf_lo "6.509880"; conf_hi "8.650055"; cov "44.795077"; full_read_support "yes";
Chr1	Cufflinks	exon	16926324	16927190	1000	+	.	gene_id "AT1G44820"; transcript_id "AT1G44820.1"; exon_number "1"; FPKM "7.5799671130"; frac "1.000000"; conf_lo "6.509880"; conf_hi "8.650055"; cov "44.795077";
Chr1	Cufflinks	exon	16927267	16927404	1000	+	.	gene_id "AT1G44820"; transcript_id "AT1G44820.1"; exon_number "2"; FPKM "7.5799671130"; frac "1.000000"; conf_lo "6.509880"; conf_hi "8.650055"; cov "44.795077";
Chr1	Cufflinks	exon	16927928	16928167	1000	+	.	gene_id "AT1G44820"; transcript_id "AT1G44820.1"; exon_number "3"; FPKM "7.5799671130"; frac "1.000000"; conf_lo "6.509880"; conf_hi "8.650055"; cov "44.795077";
Chr1	Cufflinks	exon	16928256	16928704	1000	+	.	gene_id "AT1G44820"; transcript_id "AT1G44820.1"; exon_number "4"; FPKM "7.5799671130"; frac "1.000000"; conf_lo "6.509880"; conf_hi "8.650055"; cov "44.795077";
Chr1	Cufflinks	transcript	16933792	16934511	1000	+	.	gene_id "AT1G44830"; transcript_id "AT1G44830.1"; FPKM "2.9956220417"; frac "1.000000"; conf_lo "1.919563"; conf_hi "4.071681"; cov "17.712569"; full_read_support "yes";
Chr1	Cufflinks	exon	16933792	16934511	1000	+	.	gene_id "AT1G44830"; transcript_id "AT1G44830.1"; exon_number "1"; FPKM "2.9956220417"; frac "1.000000"; conf_lo "1.919563"; conf_hi "4.071681"; cov "17.712569";
Chr1	Cufflinks	transcript	16939797	16942524	1000	+	.	gene_id "CUFF.9307"; transcript_id "AT1G44835.1"; FPKM "17.4188008936"; frac "1.000000"; conf_lo "15.410755"; conf_hi "19.426847"; cov "102.977962"; full_read_support "yes";
Chr1	Cufflinks	exon	16939797	16939947	1000	+	.	gene_id "CUFF.9307"; transcript_id "AT1G44835.1"; exon_number "1"; FPKM "17.4188008936"; frac "1.000000"; conf_lo "15.410755"; conf_hi "19.426847"; cov "102.977962";
Chr1	Cufflinks	exon	16940295	16940354	1000	+	.	gene_id "CUFF.9307"; transcript_id "AT1G44835.1"; exon_number "2"; FPKM "17.4188008936"; frac "1.000000"; conf_lo "15.410755"; conf_hi "19.426847"; cov "102.977962";
Chr1	Cufflinks	exon	16940453	16940506	1000	+	.	gene_id "CUFF.9307"; transcript_id "AT1G44835.1"; exon_number "3"; FPKM "17.4188008936"; frac "1.000000"; conf_lo "15.410755"; conf_hi "19.426847"; cov "102.977962";
Chr1	Cufflinks	exon	16940602	16940662	1000	+	.	gene_id "CUFF.9307"; transcript_id "AT1G44835.1"; exon_number "4"; FPKM "17.4188008936"; frac "1.000000"; conf_lo "15.410755"; conf_hi "19.426847"; cov "102.977962";
Chr1	Cufflinks	exon	16940792	16940868	1000	+	.	gene_id "CUFF.9307"; transcript_id "AT1G44835.1"; exon_number "5"; FPKM "17.4188008936"; frac "1.000000"; conf_lo "15.410755"; conf_hi "19.426847"; cov "102.977962";
Chr1	Cufflinks	exon	16941158	16941207	1000	+	.	gene_id "CUFF.9307"; transcript_id "AT1G44835.1"; exon_number "6"; FPKM "17.4188008936"; frac "1.000000"; conf_lo "15.410755"; conf_hi "19.426847"; cov "102.977962";
Chr1	Cufflinks	exon	16941311	16941393	1000	+	.	gene_id "CUFF.9307"; transcript_id "AT1G44835.1"; exon_number "7"; FPKM "17.4188008936"; frac "1.000000"; conf_lo "15.410755"; conf_hi "19.426847"; cov "102.977962";
Chr1	Cufflinks	exon	16941494	16941564	1000	+	.	gene_id "CUFF.9307"; transcript_id "AT1G44835.1"; exon_number "8"; FPKM "17.4188008936"; frac "1.000000"; conf_lo "15.410755"; conf_hi "19.426847"; cov "102.977962";
Chr1	Cufflinks	exon	16941652	16941805	1000	+	.	gene_id "CUFF.9307"; transcript_id "AT1G44835.1"; exon_number "9"; FPKM "17.4188008936"; frac "1.000000"; conf_lo "15.410755"; conf_hi "19.426847"; cov "102.977962";
Chr1	Cufflinks	exon	16941902	16942029	1000	+	.	gene_id "CUFF.9307"; transcript_id "AT1G44835.1"; exon_number "10"; FPKM "17.4188008936"; frac "1.000000"; conf_lo "15.410755"; conf_hi "19.426847"; cov "102.977962";
Chr1	Cufflinks	exon	16942106	16942180	1000	+	.	gene_id "CUFF.9307"; transcript_id "AT1G44835.1"; exon_number "11"; FPKM "17.4188008936"; frac "1.000000"; conf_lo "15.410755"; conf_hi "19.426847"; cov "102.977962";
Chr1	Cufflinks	exon	16942266	16942524	1000	+	.	gene_id "CUFF.9307"; transcript_id "AT1G44835.1"; exon_number "12"; FPKM "17.4188008936"; frac "1.000000"; conf_lo "15.410755"; conf_hi "19.426847"; cov "102.977962";
Chr1	Cufflinks	transcript	16939801	16942523	1	+	.	gene_id "CUFF.9307"; transcript_id "AT1G44835.2"; FPKM "0.0000000000"; frac "0.000000"; conf_lo "0.000000"; conf_hi "0.098882"; cov "0.000000"; full_read_support "no";
Chr1	Cufflinks	exon	16939801	16939947	1	+	.	gene_id "CUFF.9307"; transcript_id "AT1G44835.2"; exon_number "1"; FPKM "0.0000000000"; frac "0.000000"; conf_lo "0.000000"; conf_hi "0.098882"; cov "0.000000";
Chr1	Cufflinks	exon	16940295	16940354	1	+	.	gene_id "CUFF.9307"; transcript_id "AT1G44835.2"; exon_number "2"; FPKM "0.0000000000"; frac "0.000000"; conf_lo "0.000000"; conf_hi "0.098882"; cov "0.000000";
Chr1	Cufflinks	exon	16940453	16940506	1	+	.	gene_id "CUFF.9307"; transcript_id "AT1G44835.2"; exon_number "3"; FPKM "0.0000000000"; frac "0.000000"; conf_lo "0.000000"; conf_hi "0.098882"; cov "0.000000";
Chr1	Cufflinks	exon	16940602	16940662	1	+	.	gene_id "CUFF.9307"; transcript_id "AT1G44835.2"; exon_number "4"; FPKM "0.0000000000"; frac "0.000000"; conf_lo "0.000000"; conf_hi "0.098882"; cov "0.000000";
Chr1	Cufflinks	exon	16940792	16940868	1	+	.	gene_id "CUFF.9307"; transcript_id "AT1G44835.2"; exon_number "5"; FPKM "0.0000000000"; frac "0.000000"; conf_lo "0.000000"; conf_hi "0.098882"; cov "0.000000";
Chr1	Cufflinks	exon	16941158	16941207	1	+	.	gene_id "CUFF.9307"; transcript_id "AT1G44835.2"; exon_number "6"; FPKM "0.0000000000"; frac "0.000000"; conf_lo "0.000000"; conf_hi "0.098882"; cov "0.000000";
Chr1	Cufflinks	exon	16941311	16941393	1	+	.	gene_id "CUFF.9307"; transcript_id "AT1G44835.2"; exon_number "7"; FPKM "0.0000000000"; frac "0.000000"; conf_lo "0.000000"; conf_hi "0.098882"; cov "0.000000";
Chr1	Cufflinks	exon	16941494	16941564	1	+	.	gene_id "CUFF.9307"; transcript_id "AT1G44835.2"; exon_number "8"; FPKM "0.0000000000"; frac "0.000000"; conf_lo "0.000000"; conf_hi "0.098882"; cov "0.000000";
Chr1	Cufflinks	exon	16941652	16941805	1	+	.	gene_id "CUFF.9307"; transcript_id "AT1G44835.2"; exon_number "9"; FPKM "0.0000000000"; frac "0.000000"; conf_lo "0.000000"; conf_hi "0.098882"; cov "0.000000";
Chr1	Cufflinks	exon	16941902	16942032	1	+	.	gene_id "CUFF.9307"; transcript_id "AT1G44835.2"; exon_number "10"; FPKM "0.0000000000"; frac "0.000000"; conf_lo "0.000000"; conf_hi "0.098882"; cov "0.000000";
Chr1	Cufflinks	exon	16942106	16942180	1	+	.	gene_id "CUFF.9307"; transcript_id "AT1G44835.2"; exon_number "11"; FPKM "0.0000000000"; frac "0.000000"; conf_lo "0.000000"; conf_hi "0.098882"; cov "0.000000";
Chr1	Cufflinks	exon	16942266	16942523	1	+	.	gene_id "CUFF.9307"; transcript_id "AT1G44835.2"; exon_number "12"; FPKM "0.0000000000"; frac "0.000000"; conf_lo "0.000000"; conf_hi "0.098882"; cov "0.000000";
Chr1	Cufflinks	transcript	16943330	16946110	1	+	.	gene_id "AT1G44840"; transcript_id "AT1G44840.1"; FPKM "0.0000000000"; frac "0.000000"; conf_lo "0.000000"; conf_hi "0.000000"; cov "0.000000"; full_read_support "no";
Chr1	Cufflinks	exon	16943330	16946110	1	+	.	gene_id "AT1G44840"; transcript_id "AT1G44840.1"; exon_number "1"; FPKM "0.0000000000"; frac "0.000000"; conf_lo "0.000000"; conf_hi "0.000000"; cov "0.000000";
Chr1	Cufflinks	transcript	16947240	16949417	1	-	.	gene_id "AT1G44850"; transcript_id "AT1G44850.1"; FPKM "0.0000000000"; frac "0.000000"; conf_lo "0.000000"; conf_hi "0.000000"; cov "0.000000"; full_read_support "no";
Chr1	Cufflinks	exon	16947240	16947881	1	-	.	gene_id "AT1G44850"; transcript_id "AT1G44850.1"; exon_number "1"; FPKM "0.0000000000"; frac "0.000000"; conf_lo "0.000000"; conf_hi "0.000000"; cov "0.000000";
Chr1	Cufflinks	exon	16949259	16949417	1	-	.	gene_id "AT1G44850"; transcript_id "AT1G44850.1"; exon_number "2"; FPKM "0.0000000000"; frac "0.000000"; conf_lo "0.000000"; conf_hi "0.000000"; cov "0.000000";
Chr1	Cufflinks	transcript	16950304	16951318	1	-	.	gene_id "AT1G44860"; transcript_id "AT1G44860.1"; FPKM "0.0000000000"; frac "0.000000"; conf_lo "0.000000"; conf_hi "0.000000"; cov "0.000000"; full_read_support "no";
Chr1	Cufflinks	exon	16950304	16950532	1	-	.	gene_id "AT1G44860"; transcript_id "AT1G44860.1"; exon_number "1"; FPKM "0.0000000000"; frac "0.000000"; conf_lo "0.000000"; conf_hi "0.000000"; cov "0.000000";
Chr1	Cufflinks	exon	16950638	16950740	1	-	.	gene_id "AT1G44860"; transcript_id "AT1G44860.1"; exon_number "2"; FPKM "0.0000000000"; frac "0.000000"; conf_lo "0.000000"; conf_hi "0.000000"; cov "0.000000";
Chr1	Cufflinks	exon	16950828	16951092	1	-	.	gene_id "AT1G44860"; transcript_id "AT1G44860.1"; exon_number "3"; FPKM "0.0000000000"; frac "0.000000"; conf_lo "0.000000"; conf_hi "0.000000"; cov "0.000000";
Chr1	Cufflinks	exon	16951181	16951318	1	-	.	gene_id "AT1G44860"; transcript_id "AT1G44860.1"; exon_number "4"; FPKM "0.0000000000"; frac "0.000000"; conf_lo "0.000000"; conf_hi "0.000000"; cov "0.000000";
Chr1	Cufflinks	transcript	16951952	16952437	1	-	.	gene_id "AT1G44870"; transcript_id "AT1G44870.1"; FPKM "0.0000000000"; frac "0.000000"; conf_lo "0.000000"; conf_hi "0.000000"; cov "0.000000"; full_read_support "no";
Chr1	Cufflinks	exon	16951952	16952308	1	-	.	gene_id "AT1G44870"; transcript_id "AT1G44870.1"; exon_number "1"; FPKM "0.0000000000"; frac "0.000000"; conf_lo "0.000000"; conf_hi "0.000000"; cov "0.000000";
Chr1	Cufflinks	exon	16952402	16952437	1	-	.	gene_id "AT1G44870"; transcript_id "AT1G44870.1"; exon_number "2"; FPKM "0.0000000000"; frac "0.000000"; conf_lo "0.000000"; conf_hi "0.000000"; cov "0.000000";
Chr1	Cufflinks	transcript	16952808	16953474	1	+	.	gene_id "AT1G44875"; transcript_id "AT1G44875.1"; FPKM "0.0000000000"; frac "0.000000"; conf_lo "0.000000"; conf_hi "0.000000"; cov "0.000000"; full_read_support "no";
Chr1	Cufflinks	exon	16952808	16952852	1	+	.	gene_id "AT1G44875"; transcript_id "AT1G44875.1"; exon_number "1"; FPKM "0.0000000000"; frac "0.000000"; conf_lo "0.000000"; conf_hi "0.000000"; cov "0.000000";
Chr1	Cufflinks	exon	16953118	16953474	1	+	.	gene_id "AT1G44875"; transcript_id "AT1G44875.1"; exon_number "2"; FPKM "0.0000000000"; frac "0.000000"; conf_lo "0.000000"; conf_hi "0.000000"; cov "0.000000";
Chr1	Cufflinks	transcript	16954386	16960042	1	-	.	gene_id "AT1G44880"; transcript_id "AT1G44880.1"; FPKM "0.0000000000"; frac "0.000000"; conf_lo "0.000000"; conf_hi "0.000000"; cov "0.000000"; full_read_support "no";
Chr1	Cufflinks	exon	16954386	16954595	1	-	.	gene_id "AT1G44880"; transcript_id "AT1G44880.1"; exon_number "1"; FPKM "0.0000000000"; frac "0.000000"; conf_lo "0.000000"; conf_hi "0.000000"; cov "0.000000";
Chr1	Cufflinks	exon	16954704	16955033	1	-	.	gene_id "AT1G44880"; transcript_id "AT1G44880.1"; exon_number "2"; FPKM "0.0000000000"; frac "0.000000"; conf_lo "0.000000"; conf_hi "0.000000"; cov "0.000000";
Chr1	Cufflinks	exon	16955402	16955476	1	-	.	gene_id "AT1G44880"; transcript_id "AT1G44880.1"; exon_number "3"; FPKM "0.0000000000"; frac "0.000000"; conf_lo "0.000000"; conf_hi "0.000000"; cov "0.000000";
Chr1	Cufflinks	exon	16955590	16955643	1	-	.	gene_id "AT1G44880"; transcript_id "AT1G44880.1"; exon_number "4"; FPKM "0.0000000000"; frac "0.000000"; conf_lo "0.000000"; conf_hi "0.000000"; cov "0.000000";
Chr1	Cufflinks	exon	16955982	16956062	1	-	.	gene_id "AT1G44880"; transcript_id "AT1G44880.1"; exon_number "5"; FPKM "0.0000000000"; frac "0.000000"; conf_lo "0.000000"; conf_hi "0.000000"; cov "0.000000";
Chr1	Cufflinks	exon	16956187	16956252	1	-	.	gene_id "AT1G44880"; transcript_id "AT1G44880.1"; exon_number "6"; FPKM "0.0000000000"; frac "0.000000"; conf_lo "0.000000"; conf_hi "0.000000"; cov "0.000000";
Chr1	Cufflinks	exon	16956492	16956572	1	-	.	gene_id "AT1G44880"; transcript_id "AT1G44880.1"; exon_number "7"; FPKM "0.0000000000"; frac "0.000000"; conf_lo "0.000000"; conf_hi "0.000000"; cov "0.000000";
Chr1	Cufflinks	exon	16956707	16956820	1	-	.	gene_id "AT1G44880"; transcript_id "AT1G44880.1"; exon_number "8"; FPKM "0.0000000000"; frac "0.000000"; conf_lo "0.000000"; conf_hi "0.000000"; cov "0.000000";
Chr1	Cufflinks	exon	16956909	16956974	1	-	.	gene_id "AT1G44880"; transcript_id "AT1G44880.1"; exon_number "9"; FPKM "0.0000000000"; frac "0.000000"; conf_lo "0.000000"; conf_hi "0.000000"; cov "0.000000";
Chr1	Cufflinks	exon	16957147	16957260	1	-	.	gene_id "AT1G44880"; transcript_id "AT1G44880.1"; exon_number "10"; FPKM "0.0000000000"; frac "0.000000"; conf_lo "0.000000"; conf_hi "0.000000"; cov "0.000000";
Chr1	Cufflinks	exon	16957352	16957417	1	-	.	gene_id "AT1G44880"; transcript_id "AT1G44880.1"; exon_number "11"; FPKM "0.0000000000"; frac "0.000000"; conf_lo "0.000000"; conf_hi "0.000000"; cov "0.000000";
Chr1	Cufflinks	exon	16957590	16957703	1	-	.	gene_id "AT1G44880"; transcript_id "AT1G44880.1"; exon_number "12"; FPKM "0.0000000000"; frac "0.000000"; conf_lo "0.000000"; conf_hi "0.000000"; cov "0.000000";
Chr1	Cufflinks	exon	16957795	16957860	1	-	.	gene_id "AT1G44880"; transcript_id "AT1G44880.1"; exon_number "13"; FPKM "0.0000000000"; frac "0.000000"; conf_lo "0.000000"; conf_hi "0.000000"; cov "0.000000";
Chr1	Cufflinks	exon	16958037	16958123	1	-	.	gene_id "AT1G44880"; transcript_id "AT1G44880.1"; exon_number "14"; FPKM "0.0000000000"; frac "0.000000"; conf_lo "0.000000"; conf_hi "0.000000"; cov "0.000000";
Chr1	Cufflinks	exon	16958259	16958384	1	-	.	gene_id "AT1G44880"; transcript_id "AT1G44880.1"; exon_number "15"; FPKM "0.0000000000"; frac "0.000000"; conf_lo "0.000000"; conf_hi "0.000000"; cov "0.000000";
Chr1	Cufflinks	exon	16958477	16958986	1	-	.	gene_id "AT1G44880"; transcript_id "AT1G44880.1"; exon_number "16"; FPKM "0.0000000000"; frac "0.000000"; conf_lo "0.000000"; conf_hi "0.000000"; cov "0.000000";
Chr1	Cufflinks	exon	16959086	16960042	1	-	.	gene_id "AT1G44880"; transcript_id "AT1G44880.1"; exon_number "17"; FPKM "0.0000000000"; frac "0.000000"; conf_lo "0.000000"; conf_hi "0.000000"; cov "0.000000";
Chr1	Cufflinks	transcript	16963144	16964966	1000	+	.	gene_id "AT1G44890"; transcript_id "AT1G44890.1"; FPKM "3.2797846775"; frac "1.000000"; conf_lo "2.420069"; conf_hi "4.139500"; cov "19.369930"; full_read_support "yes";
Chr1	Cufflinks	exon	16963144	16963237	1000	+	.	gene_id "AT1G44890"; transcript_id "AT1G44890.1"; exon_number "1"; FPKM "3.2797846775"; frac "1.000000"; conf_lo "2.420069"; conf_hi "4.139500"; cov "19.369930";
Chr1	Cufflinks	exon	16963323	16963752	1000	+	.	gene_id "AT1G44890"; transcript_id "AT1G44890.1"; exon_number "2"; FPKM "3.2797846775"; frac "1.000000"; conf_lo "2.420069"; conf_hi "4.139500"; cov "19.369930";
Chr1	Cufflinks	exon	16963838	16963931	1000	+	.	gene_id "AT1G44890"; transcript_id "AT1G44890.1"; exon_number "3"; FPKM "3.2797846775"; frac "1.000000"; conf_lo "2.420069"; conf_hi "4.139500"; cov "19.369930";
Chr1	Cufflinks	exon	16964259	16964294	1000	+	.	gene_id "AT1G44890"; transcript_id "AT1G44890.1"; exon_number "4"; FPKM "3.2797846775"; frac "1.000000"; conf_lo "2.420069"; conf_hi "4.139500"; cov "19.369930";
Chr1	Cufflinks	exon	16964395	16964447	1000	+	.	gene_id "AT1G44890"; transcript_id "AT1G44890.1"; exon_number "5"; FPKM "3.2797846775"; frac "1.000000"; conf_lo "2.420069"; conf_hi "4.139500"; cov "19.369930";
Chr1	Cufflinks	exon	16964551	16964966	1000	+	.	gene_id "AT1G44890"; transcript_id "AT1G44890.1"; exon_number "6"; FPKM "3.2797846775"; frac "1.000000"; conf_lo "2.420069"; conf_hi "4.139500"; cov "19.369930";
Chr1	Cufflinks	transcript	16970214	16974569	122	+	.	gene_id "CUFF.9308"; transcript_id "CUFF.9308.1"; FPKM "0.7641574740"; frac "0.111092"; conf_lo "0.437975"; conf_hi "1.090340"; cov "4.513549"; full_read_support "yes";
Chr1	Cufflinks	exon	16970214	16970693	122	+	.	gene_id "CUFF.9308"; transcript_id "CUFF.9308.1"; exon_number "1"; FPKM "0.7641574740"; frac "0.111092"; conf_lo "0.437975"; conf_hi "1.090340"; cov "4.513549";
Chr1	Cufflinks	exon	16970827	16970984	122	+	.	gene_id "CUFF.9308"; transcript_id "CUFF.9308.1"; exon_number "2"; FPKM "0.7641574740"; frac "0.111092"; conf_lo "0.437975"; conf_hi "1.090340"; cov "4.513549";
Chr1	Cufflinks	exon	16971066	16971255	122	+	.	gene_id "CUFF.9308"; transcript_id "CUFF.9308.1"; exon_number "3"; FPKM "0.7641574740"; frac "0.111092"; conf_lo "0.437975"; conf_hi "1.090340"; cov "4.513549";
Chr1	Cufflinks	exon	16971349	16971568	122	+	.	gene_id "CUFF.9308"; transcript_id "CUFF.9308.1"; exon_number "4"; FPKM "0.7641574740"; frac "0.111092"; conf_lo "0.437975"; conf_hi "1.090340"; cov "4.513549";
Chr1	Cufflinks	exon	16971659	16971866	122	+	.	gene_id "CUFF.9308"; transcript_id "CUFF.9308.1"; exon_number "5"; FPKM "0.7641574740"; frac "0.111092"; conf_lo "0.437975"; conf_hi "1.090340"; cov "4.513549";
Chr1	Cufflinks	exon	16971976	16972110	122	+	.	gene_id "CUFF.9308"; transcript_id "CUFF.9308.1"; exon_number "6"; FPKM "0.7641574740"; frac "0.111092"; conf_lo "0.437975"; conf_hi "1.090340"; cov "4.513549";
Chr1	Cufflinks	exon	16972200	16972391	122	+	.	gene_id "CUFF.9308"; transcript_id "CUFF.9308.1"; exon_number "7"; FPKM "0.7641574740"; frac "0.111092"; conf_lo "0.437975"; conf_hi "1.090340"; cov "4.513549";
Chr1	Cufflinks	exon	16972478	16972650	122	+	.	gene_id "CUFF.9308"; transcript_id "CUFF.9308.1"; exon_number "8"; FPKM "0.7641574740"; frac "0.111092"; conf_lo "0.437975"; conf_hi "1.090340"; cov "4.513549";
Chr1	Cufflinks	exon	16972732	16972920	122	+	.	gene_id "CUFF.9308"; transcript_id "CUFF.9308.1"; exon_number "9"; FPKM "0.7641574740"; frac "0.111092"; conf_lo "0.437975"; conf_hi "1.090340"; cov "4.513549";
Chr1	Cufflinks	exon	16972994	16973110	122	+	.	gene_id "CUFF.9308"; transcript_id "CUFF.9308.1"; exon_number "10"; FPKM "0.7641574740"; frac "0.111092"; conf_lo "0.437975"; conf_hi "1.090340"; cov "4.513549";
Chr1	Cufflinks	exon	16973194	16973278	122	+	.	gene_id "CUFF.9308"; transcript_id "CUFF.9308.1"; exon_number "11"; FPKM "0.7641574740"; frac "0.111092"; conf_lo "0.437975"; conf_hi "1.090340"; cov "4.513549";
Chr1	Cufflinks	exon	16973363	16973506	122	+	.	gene_id "CUFF.9308"; transcript_id "CUFF.9308.1"; exon_number "12"; FPKM "0.7641574740"; frac "0.111092"; conf_lo "0.437975"; conf_hi "1.090340"; cov "4.513549";
Chr1	Cufflinks	exon	16973587	16973712	122	+	.	gene_id "CUFF.9308"; transcript_id "CUFF.9308.1"; exon_number "13"; FPKM "0.7641574740"; frac "0.111092"; conf_lo "0.437975"; conf_hi "1.090340"; cov "4.513549";
Chr1	Cufflinks	exon	16973812	16974249	122	+	.	gene_id "CUFF.9308"; transcript_id "CUFF.9308.1"; exon_number "14"; FPKM "0.7641574740"; frac "0.111092"; conf_lo "0.437975"; conf_hi "1.090340"; cov "4.513549";
Chr1	Cufflinks	exon	16974332	16974569	122	+	.	gene_id "CUFF.9308"; transcript_id "CUFF.9308.1"; exon_number "15"; FPKM "0.7641574740"; frac "0.111092"; conf_lo "0.437975"; conf_hi "1.090340"; cov "4.513549";
Chr1	Cufflinks	transcript	16970214	16974581	1	+	.	gene_id "CUFF.9308"; transcript_id "AT1G44900.2"; FPKM "0.0000000000"; frac "0.000000"; conf_lo "0.000000"; conf_hi "0.036089"; cov "0.000000"; full_read_support "no";
Chr1	Cufflinks	exon	16970214	16970693	1	+	.	gene_id "CUFF.9308"; transcript_id "AT1G44900.2"; exon_number "1"; FPKM "0.0000000000"; frac "0.000000"; conf_lo "0.000000"; conf_hi "0.036089"; cov "0.000000";
Chr1	Cufflinks	exon	16970833	16970984	1	+	.	gene_id "CUFF.9308"; transcript_id "AT1G44900.2"; exon_number "2"; FPKM "0.0000000000"; frac "0.000000"; conf_lo "0.000000"; conf_hi "0.036089"; cov "0.000000";
Chr1	Cufflinks	exon	16971066	16971255	1	+	.	gene_id "CUFF.9308"; transcript_id "AT1G44900.2"; exon_number "3"; FPKM "0.0000000000"; frac "0.000000"; conf_lo "0.000000"; conf_hi "0.036089"; cov "0.000000";
Chr1	Cufflinks	exon	16971349	16971568	1	+	.	gene_id "CUFF.9308"; transcript_id "AT1G44900.2"; exon_number "4"; FPKM "0.0000000000"; frac "0.000000"; conf_lo "0.000000"; conf_hi "0.036089"; cov "0.000000";
Chr1	Cufflinks	exon	16971659	16971866	1	+	.	gene_id "CUFF.9308"; transcript_id "AT1G44900.2"; exon_number "5"; FPKM "0.0000000000"; frac "0.000000"; conf_lo "0.000000"; conf_hi "0.036089"; cov "0.000000";
Chr1	Cufflinks	exon	16971976	16972110	1	+	.	gene_id "CUFF.9308"; transcript_id "AT1G44900.2"; exon_number "6"; FPKM "0.0000000000"; frac "0.000000"; conf_lo "0.000000"; conf_hi "0.036089"; cov "0.000000";
Chr1	Cufflinks	exon	16972200	16972391	1	+	.	gene_id "CUFF.9308"; transcript_id "AT1G44900.2"; exon_number "7"; FPKM "0.0000000000"; frac "0.000000"; conf_lo "0.000000"; conf_hi "0.036089"; cov "0.000000";
Chr1	Cufflinks	exon	16972478	16972650	1	+	.	gene_id "CUFF.9308"; transcript_id "AT1G44900.2"; exon_number "8"; FPKM "0.0000000000"; frac "0.000000"; conf_lo "0.000000"; conf_hi "0.036089"; cov "0.000000";
Chr1	Cufflinks	exon	16972732	16972920	1	+	.	gene_id "CUFF.9308"; transcript_id "AT1G44900.2"; exon_number "9"; FPKM "0.0000000000"; frac "0.000000"; conf_lo "0.000000"; conf_hi "0.036089"; cov "0.000000";
Chr1	Cufflinks	exon	16972994	16973110	1	+	.	gene_id "CUFF.9308"; transcript_id "AT1G44900.2"; exon_number "10"; FPKM "0.0000000000"; frac "0.000000"; conf_lo "0.000000"; conf_hi "0.036089"; cov "0.000000";
Chr1	Cufflinks	exon	16973194	16973278	1	+	.	gene_id "CUFF.9308"; transcript_id "AT1G44900.2"; exon_number "11"; FPKM "0.0000000000"; frac "0.000000"; conf_lo "0.000000"; conf_hi "0.036089"; cov "0.000000";
Chr1	Cufflinks	exon	16973363	16973506	1	+	.	gene_id "CUFF.9308"; transcript_id "AT1G44900.2"; exon_number "12"; FPKM "0.0000000000"; frac "0.000000"; conf_lo "0.000000"; conf_hi "0.036089"; cov "0.000000";
Chr1	Cufflinks	exon	16973587	16973712	1	+	.	gene_id "CUFF.9308"; transcript_id "AT1G44900.2"; exon_number "13"; FPKM "0.0000000000"; frac "0.000000"; conf_lo "0.000000"; conf_hi "0.036089"; cov "0.000000";
Chr1	Cufflinks	exon	16973812	16973994	1	+	.	gene_id "CUFF.9308"; transcript_id "AT1G44900.2"; exon_number "14"; FPKM "0.0000000000"; frac "0.000000"; conf_lo "0.000000"; conf_hi "0.036089"; cov "0.000000";
Chr1	Cufflinks	exon	16974088	16974249	1	+	.	gene_id "CUFF.9308"; transcript_id "AT1G44900.2"; exon_number "15"; FPKM "0.0000000000"; frac "0.000000"; conf_lo "0.000000"; conf_hi "0.036089"; cov "0.000000";
Chr1	Cufflinks	exon	16974332	16974581	1	+	.	gene_id "CUFF.9308"; transcript_id "AT1G44900.2"; exon_number "16"; FPKM "0.0000000000"; frac "0.000000"; conf_lo "0.000000"; conf_hi "0.036089"; cov "0.000000";
Chr1	Cufflinks	transcript	16970259	16974641	1000	+	.	gene_id "CUFF.9308"; transcript_id "AT1G44900.1"; FPKM "6.2569214271"; frac "0.888908"; conf_lo "5.501270"; conf_hi "7.012573"; cov "36.956942"; full_read_support "yes";
Chr1	Cufflinks	exon	16970259	16970693	1000	+	.	gene_id "CUFF.9308"; transcript_id "AT1G44900.1"; exon_number "1"; FPKM "6.2569214271"; frac "0.888908"; conf_lo "5.501270"; conf_hi "7.012573"; cov "36.956942";
Chr1	Cufflinks	exon	16970827	16970984	1000	+	.	gene_id "CUFF.9308"; transcript_id "AT1G44900.1"; exon_number "2"; FPKM "6.2569214271"; frac "0.888908"; conf_lo "5.501270"; conf_hi "7.012573"; cov "36.956942";
Chr1	Cufflinks	exon	16971066	16971255	1000	+	.	gene_id "CUFF.9308"; transcript_id "AT1G44900.1"; exon_number "3"; FPKM "6.2569214271"; frac "0.888908"; conf_lo "5.501270"; conf_hi "7.012573"; cov "36.956942";
Chr1	Cufflinks	exon	16971349	16971568	1000	+	.	gene_id "CUFF.9308"; transcript_id "AT1G44900.1"; exon_number "4"; FPKM "6.2569214271"; frac "0.888908"; conf_lo "5.501270"; conf_hi "7.012573"; cov "36.956942";
Chr1	Cufflinks	exon	16971659	16971866	1000	+	.	gene_id "CUFF.9308"; transcript_id "AT1G44900.1"; exon_number "5"; FPKM "6.2569214271"; frac "0.888908"; conf_lo "5.501270"; conf_hi "7.012573"; cov "36.956942";
Chr1	Cufflinks	exon	16971976	16972110	1000	+	.	gene_id "CUFF.9308"; transcript_id "AT1G44900.1"; exon_number "6"; FPKM "6.2569214271"; frac "0.888908"; conf_lo "5.501270"; conf_hi "7.012573"; cov "36.956942";
Chr1	Cufflinks	exon	16972200	16972391	1000	+	.	gene_id "CUFF.9308"; transcript_id "AT1G44900.1"; exon_number "7"; FPKM "6.2569214271"; frac "0.888908"; conf_lo "5.501270"; conf_hi "7.012573"; cov "36.956942";
Chr1	Cufflinks	exon	16972478	16972650	1000	+	.	gene_id "CUFF.9308"; transcript_id "AT1G44900.1"; exon_number "8"; FPKM "6.2569214271"; frac "0.888908"; conf_lo "5.501270"; conf_hi "7.012573"; cov "36.956942";
Chr1	Cufflinks	exon	16972732	16972920	1000	+	.	gene_id "CUFF.9308"; transcript_id "AT1G44900.1"; exon_number "9"; FPKM "6.2569214271"; frac "0.888908"; conf_lo "5.501270"; conf_hi "7.012573"; cov "36.956942";
Chr1	Cufflinks	exon	16972994	16973110	1000	+	.	gene_id "CUFF.9308"; transcript_id "AT1G44900.1"; exon_number "10"; FPKM "6.2569214271"; frac "0.888908"; conf_lo "5.501270"; conf_hi "7.012573"; cov "36.956942";
Chr1	Cufflinks	exon	16973194	16973278	1000	+	.	gene_id "CUFF.9308"; transcript_id "AT1G44900.1"; exon_number "11"; FPKM "6.2569214271"; frac "0.888908"; conf_lo "5.501270"; conf_hi "7.012573"; cov "36.956942";
Chr1	Cufflinks	exon	16973363	16973506	1000	+	.	gene_id "CUFF.9308"; transcript_id "AT1G44900.1"; exon_number "12"; FPKM "6.2569214271"; frac "0.888908"; conf_lo "5.501270"; conf_hi "7.012573"; cov "36.956942";
Chr1	Cufflinks	exon	16973587	16973712	1000	+	.	gene_id "CUFF.9308"; transcript_id "AT1G44900.1"; exon_number "13"; FPKM "6.2569214271"; frac "0.888908"; conf_lo "5.501270"; conf_hi "7.012573"; cov "36.956942";
Chr1	Cufflinks	exon	16973812	16973994	1000	+	.	gene_id "CUFF.9308"; transcript_id "AT1G44900.1"; exon_number "14"; FPKM "6.2569214271"; frac "0.888908"; conf_lo "5.501270"; conf_hi "7.012573"; cov "36.956942";
Chr1	Cufflinks	exon	16974088	16974249	1000	+	.	gene_id "CUFF.9308"; transcript_id "AT1G44900.1"; exon_number "15"; FPKM "6.2569214271"; frac "0.888908"; conf_lo "5.501270"; conf_hi "7.012573"; cov "36.956942";
Chr1	Cufflinks	exon	16974332	16974641	1000	+	.	gene_id "CUFF.9308"; transcript_id "AT1G44900.1"; exon_number "16"; FPKM "6.2569214271"; frac "0.888908"; conf_lo "5.501270"; conf_hi "7.012573"; cov "36.956942";
Chr1	Cufflinks	transcript	16975604	16982661	1	+	.	gene_id "CUFF.9309"; transcript_id "AT1G44910.2"; FPKM "0.0000000000"; frac "0.000000"; conf_lo "0.000000"; conf_hi "0.036374"; cov "0.000000"; full_read_support "yes";
Chr1	Cufflinks	exon	16975604	16975750	1	+	.	gene_id "CUFF.9309"; transcript_id "AT1G44910.2"; exon_number "1"; FPKM "0.0000000000"; frac "0.000000"; conf_lo "0.000000"; conf_hi "0.036374"; cov "0.000000";
Chr1	Cufflinks	exon	16975888	16975965	1	+	.	gene_id "CUFF.9309"; transcript_id "AT1G44910.2"; exon_number "2"; FPKM "0.0000000000"; frac "0.000000"; conf_lo "0.000000"; conf_hi "0.036374"; cov "0.000000";
Chr1	Cufflinks	exon	16976274	16976588	1	+	.	gene_id "CUFF.9309"; transcript_id "AT1G44910.2"; exon_number "3"; FPKM "0.0000000000"; frac "0.000000"; conf_lo "0.000000"; conf_hi "0.036374"; cov "0.000000";
Chr1	Cufflinks	exon	16976678	16976863	1	+	.	gene_id "CUFF.9309"; transcript_id "AT1G44910.2"; exon_number "4"; FPKM "0.0000000000"; frac "0.000000"; conf_lo "0.000000"; conf_hi "0.036374"; cov "0.000000";
Chr1	Cufflinks	exon	16977384	16977445	1	+	.	gene_id "CUFF.9309"; transcript_id "AT1G44910.2"; exon_number "5"; FPKM "0.0000000000"; frac "0.000000"; conf_lo "0.000000"; conf_hi "0.036374"; cov "0.000000";
Chr1	Cufflinks	exon	16977707	16977776	1	+	.	gene_id "CUFF.9309"; transcript_id "AT1G44910.2"; exon_number "6"; FPKM "0.0000000000"; frac "0.000000"; conf_lo "0.000000"; conf_hi "0.036374"; cov "0.000000";
Chr1	Cufflinks	exon	16978220	16978272	1	+	.	gene_id "CUFF.9309"; transcript_id "AT1G44910.2"; exon_number "7"; FPKM "0.0000000000"; frac "0.000000"; conf_lo "0.000000"; conf_hi "0.036374"; cov "0.000000";
Chr1	Cufflinks	exon	16978357	16978414	1	+	.	gene_id "CUFF.9309"; transcript_id "AT1G44910.2"; exon_number "8"; FPKM "0.0000000000"; frac "0.000000"; conf_lo "0.000000"; conf_hi "0.036374"; cov "0.000000";
Chr1	Cufflinks	exon	16978493	16978758	1	+	.	gene_id "CUFF.9309"; transcript_id "AT1G44910.2"; exon_number "9"; FPKM "0.0000000000"; frac "0.000000"; conf_lo "0.000000"; conf_hi "0.036374"; cov "0.000000";
Chr1	Cufflinks	exon	16978844	16978913	1	+	.	gene_id "CUFF.9309"; transcript_id "AT1G44910.2"; exon_number "10"; FPKM "0.0000000000"; frac "0.000000"; conf_lo "0.000000"; conf_hi "0.036374"; cov "0.000000";
Chr1	Cufflinks	exon	16979153	16979251	1	+	.	gene_id "CUFF.9309"; transcript_id "AT1G44910.2"; exon_number "11"; FPKM "0.0000000000"; frac "0.000000"; conf_lo "0.000000"; conf_hi "0.036374"; cov "0.000000";
Chr1	Cufflinks	exon	16979352	16979420	1	+	.	gene_id "CUFF.9309"; transcript_id "AT1G44910.2"; exon_number "12"; FPKM "0.0000000000"; frac "0.000000"; conf_lo "0.000000"; conf_hi "0.036374"; cov "0.000000";
Chr1	Cufflinks	exon	16979528	16979605	1	+	.	gene_id "CUFF.9309"; transcript_id "AT1G44910.2"; exon_number "13"; FPKM "0.0000000000"; frac "0.000000"; conf_lo "0.000000"; conf_hi "0.036374"; cov "0.000000";
Chr1	Cufflinks	exon	16979779	16979865	1	+	.	gene_id "CUFF.9309"; transcript_id "AT1G44910.2"; exon_number "14"; FPKM "0.0000000000"; frac "0.000000"; conf_lo "0.000000"; conf_hi "0.036374"; cov "0.000000";
Chr1	Cufflinks	exon	16979952	16979986	1	+	.	gene_id "CUFF.9309"; transcript_id "AT1G44910.2"; exon_number "15"; FPKM "0.0000000000"; frac "0.000000"; conf_lo "0.000000"; conf_hi "0.036374"; cov "0.000000";
Chr1	Cufflinks	exon	16980076	16980181	1	+	.	gene_id "CUFF.9309"; transcript_id "AT1G44910.2"; exon_number "16"; FPKM "0.0000000000"; frac "0.000000"; conf_lo "0.000000"; conf_hi "0.036374"; cov "0.000000";
Chr1	Cufflinks	exon	16980552	16980632	1	+	.	gene_id "CUFF.9309"; transcript_id "AT1G44910.2"; exon_number "17"; FPKM "0.0000000000"; frac "0.000000"; conf_lo "0.000000"; conf_hi "0.036374"; cov "0.000000";
Chr1	Cufflinks	exon	16980720	16980812	1	+	.	gene_id "CUFF.9309"; transcript_id "AT1G44910.2"; exon_number "18"; FPKM "0.0000000000"; frac "0.000000"; conf_lo "0.000000"; conf_hi "0.036374"; cov "0.000000";
Chr1	Cufflinks	exon	16980879	16980932	1	+	.	gene_id "CUFF.9309"; transcript_id "AT1G44910.2"; exon_number "19"; FPKM "0.0000000000"; frac "0.000000"; conf_lo "0.000000"; conf_hi "0.036374"; cov "0.000000";
Chr1	Cufflinks	exon	16981017	16981133	1	+	.	gene_id "CUFF.9309"; transcript_id "AT1G44910.2"; exon_number "20"; FPKM "0.0000000000"; frac "0.000000"; conf_lo "0.000000"; conf_hi "0.036374"; cov "0.000000";
Chr1	Cufflinks	exon	16981212	16981310	1	+	.	gene_id "CUFF.9309"; transcript_id "AT1G44910.2"; exon_number "21"; FPKM "0.0000000000"; frac "0.000000"; conf_lo "0.000000"; conf_hi "0.036374"; cov "0.000000";
Chr1	Cufflinks	exon	16981420	16981467	1	+	.	gene_id "CUFF.9309"; transcript_id "AT1G44910.2"; exon_number "22"; FPKM "0.0000000000"; frac "0.000000"; conf_lo "0.000000"; conf_hi "0.036374"; cov "0.000000";
Chr1	Cufflinks	exon	16981541	16981633	1	+	.	gene_id "CUFF.9309"; transcript_id "AT1G44910.2"; exon_number "23"; FPKM "0.0000000000"; frac "0.000000"; conf_lo "0.000000"; conf_hi "0.036374"; cov "0.000000";
Chr1	Cufflinks	exon	16981776	16981883	1	+	.	gene_id "CUFF.9309"; transcript_id "AT1G44910.2"; exon_number "24"; FPKM "0.0000000000"; frac "0.000000"; conf_lo "0.000000"; conf_hi "0.036374"; cov "0.000000";
Chr1	Cufflinks	exon	16981965	16982029	1	+	.	gene_id "CUFF.9309"; transcript_id "AT1G44910.2"; exon_number "25"; FPKM "0.0000000000"; frac "0.000000"; conf_lo "0.000000"; conf_hi "0.036374"; cov "0.000000";
Chr1	Cufflinks	exon	16982131	16982233	1	+	.	gene_id "CUFF.9309"; transcript_id "AT1G44910.2"; exon_number "26"; FPKM "0.0000000000"; frac "0.000000"; conf_lo "0.000000"; conf_hi "0.036374"; cov "0.000000";
Chr1	Cufflinks	exon	16982318	16982661	1	+	.	gene_id "CUFF.9309"; transcript_id "AT1G44910.2"; exon_number "27"; FPKM "0.0000000000"; frac "0.000000"; conf_lo "0.000000"; conf_hi "0.036374"; cov "0.000000";
Chr1	Cufflinks	transcript	16975604	16982965	1000	+	.	gene_id "CUFF.9309"; transcript_id "AT1G44910.1"; FPKM "2.1229072278"; frac "0.164899"; conf_lo "1.730909"; conf_hi "2.514905"; cov "12.544831"; full_read_support "yes";
Chr1	Cufflinks	exon	16975604	16975750	1000	+	.	gene_id "CUFF.9309"; transcript_id "AT1G44910.1"; exon_number "1"; FPKM "2.1229072278"; frac "0.164899"; conf_lo "1.730909"; conf_hi "2.514905"; cov "12.544831";
Chr1	Cufflinks	exon	16975888	16975965	1000	+	.	gene_id "CUFF.9309"; transcript_id "AT1G44910.1"; exon_number "2"; FPKM "2.1229072278"; frac "0.164899"; conf_lo "1.730909"; conf_hi "2.514905"; cov "12.544831";
Chr1	Cufflinks	exon	16976274	16976588	1000	+	.	gene_id "CUFF.9309"; transcript_id "AT1G44910.1"; exon_number "3"; FPKM "2.1229072278"; frac "0.164899"; conf_lo "1.730909"; conf_hi "2.514905"; cov "12.544831";
Chr1	Cufflinks	exon	16976678	16976863	1000	+	.	gene_id "CUFF.9309"; transcript_id "AT1G44910.1"; exon_number "4"; FPKM "2.1229072278"; frac "0.164899"; conf_lo "1.730909"; conf_hi "2.514905"; cov "12.544831";
Chr1	Cufflinks	exon	16977384	16977445	1000	+	.	gene_id "CUFF.9309"; transcript_id "AT1G44910.1"; exon_number "5"; FPKM "2.1229072278"; frac "0.164899"; conf_lo "1.730909"; conf_hi "2.514905"; cov "12.544831";
Chr1	Cufflinks	exon	16977707	16977776	1000	+	.	gene_id "CUFF.9309"; transcript_id "AT1G44910.1"; exon_number "6"; FPKM "2.1229072278"; frac "0.164899"; conf_lo "1.730909"; conf_hi "2.514905"; cov "12.544831";
Chr1	Cufflinks	exon	16978220	16978272	1000	+	.	gene_id "CUFF.9309"; transcript_id "AT1G44910.1"; exon_number "7"; FPKM "2.1229072278"; frac "0.164899"; conf_lo "1.730909"; conf_hi "2.514905"; cov "12.544831";
Chr1	Cufflinks	exon	16978357	16978414	1000	+	.	gene_id "CUFF.9309"; transcript_id "AT1G44910.1"; exon_number "8"; FPKM "2.1229072278"; frac "0.164899"; conf_lo "1.730909"; conf_hi "2.514905"; cov "12.544831";
Chr1	Cufflinks	exon	16978493	16978758	1000	+	.	gene_id "CUFF.9309"; transcript_id "AT1G44910.1"; exon_number "9"; FPKM "2.1229072278"; frac "0.164899"; conf_lo "1.730909"; conf_hi "2.514905"; cov "12.544831";
Chr1	Cufflinks	exon	16978844	16978913	1000	+	.	gene_id "CUFF.9309"; transcript_id "AT1G44910.1"; exon_number "10"; FPKM "2.1229072278"; frac "0.164899"; conf_lo "1.730909"; conf_hi "2.514905"; cov "12.544831";
Chr1	Cufflinks	exon	16979153	16979251	1000	+	.	gene_id "CUFF.9309"; transcript_id "AT1G44910.1"; exon_number "11"; FPKM "2.1229072278"; frac "0.164899"; conf_lo "1.730909"; conf_hi "2.514905"; cov "12.544831";
Chr1	Cufflinks	exon	16979352	16979420	1000	+	.	gene_id "CUFF.9309"; transcript_id "AT1G44910.1"; exon_number "12"; FPKM "2.1229072278"; frac "0.164899"; conf_lo "1.730909"; conf_hi "2.514905"; cov "12.544831";
Chr1	Cufflinks	exon	16979528	16979605	1000	+	.	gene_id "CUFF.9309"; transcript_id "AT1G44910.1"; exon_number "13"; FPKM "2.1229072278"; frac "0.164899"; conf_lo "1.730909"; conf_hi "2.514905"; cov "12.544831";
Chr1	Cufflinks	exon	16979779	16979865	1000	+	.	gene_id "CUFF.9309"; transcript_id "AT1G44910.1"; exon_number "14"; FPKM "2.1229072278"; frac "0.164899"; conf_lo "1.730909"; conf_hi "2.514905"; cov "12.544831";
Chr1	Cufflinks	exon	16979952	16979986	1000	+	.	gene_id "CUFF.9309"; transcript_id "AT1G44910.1"; exon_number "15"; FPKM "2.1229072278"; frac "0.164899"; conf_lo "1.730909"; conf_hi "2.514905"; cov "12.544831";
Chr1	Cufflinks	exon	16980076	16980181	1000	+	.	gene_id "CUFF.9309"; transcript_id "AT1G44910.1"; exon_number "16"; FPKM "2.1229072278"; frac "0.164899"; conf_lo "1.730909"; conf_hi "2.514905"; cov "12.544831";
Chr1	Cufflinks	exon	16980552	16980632	1000	+	.	gene_id "CUFF.9309"; transcript_id "AT1G44910.1"; exon_number "17"; FPKM "2.1229072278"; frac "0.164899"; conf_lo "1.730909"; conf_hi "2.514905"; cov "12.544831";
Chr1	Cufflinks	exon	16980720	16980812	1000	+	.	gene_id "CUFF.9309"; transcript_id "AT1G44910.1"; exon_number "18"; FPKM "2.1229072278"; frac "0.164899"; conf_lo "1.730909"; conf_hi "2.514905"; cov "12.544831";
Chr1	Cufflinks	exon	16980879	16980932	1000	+	.	gene_id "CUFF.9309"; transcript_id "AT1G44910.1"; exon_number "19"; FPKM "2.1229072278"; frac "0.164899"; conf_lo "1.730909"; conf_hi "2.514905"; cov "12.544831";
Chr1	Cufflinks	exon	16981017	16981133	1000	+	.	gene_id "CUFF.9309"; transcript_id "AT1G44910.1"; exon_number "20"; FPKM "2.1229072278"; frac "0.164899"; conf_lo "1.730909"; conf_hi "2.514905"; cov "12.544831";
Chr1	Cufflinks	exon	16981212	16981310	1000	+	.	gene_id "CUFF.9309"; transcript_id "AT1G44910.1"; exon_number "21"; FPKM "2.1229072278"; frac "0.164899"; conf_lo "1.730909"; conf_hi "2.514905"; cov "12.544831";
Chr1	Cufflinks	exon	16981420	16981467	1000	+	.	gene_id "CUFF.9309"; transcript_id "AT1G44910.1"; exon_number "22"; FPKM "2.1229072278"; frac "0.164899"; conf_lo "1.730909"; conf_hi "2.514905"; cov "12.544831";
Chr1	Cufflinks	exon	16981541	16981633	1000	+	.	gene_id "CUFF.9309"; transcript_id "AT1G44910.1"; exon_number "23"; FPKM "2.1229072278"; frac "0.164899"; conf_lo "1.730909"; conf_hi "2.514905"; cov "12.544831";
Chr1	Cufflinks	exon	16981776	16981883	1000	+	.	gene_id "CUFF.9309"; transcript_id "AT1G44910.1"; exon_number "24"; FPKM "2.1229072278"; frac "0.164899"; conf_lo "1.730909"; conf_hi "2.514905"; cov "12.544831";
Chr1	Cufflinks	exon	16981965	16982029	1000	+	.	gene_id "CUFF.9309"; transcript_id "AT1G44910.1"; exon_number "25"; FPKM "2.1229072278"; frac "0.164899"; conf_lo "1.730909"; conf_hi "2.514905"; cov "12.544831";
Chr1	Cufflinks	exon	16982131	16982233	1000	+	.	gene_id "CUFF.9309"; transcript_id "AT1G44910.1"; exon_number "26"; FPKM "2.1229072278"; frac "0.164899"; conf_lo "1.730909"; conf_hi "2.514905"; cov "12.544831";
Chr1	Cufflinks	exon	16982318	16982632	1000	+	.	gene_id "CUFF.9309"; transcript_id "AT1G44910.1"; exon_number "27"; FPKM "2.1229072278"; frac "0.164899"; conf_lo "1.730909"; conf_hi "2.514905"; cov "12.544831";
Chr1	Cufflinks	exon	16982708	16982965	1000	+	.	gene_id "CUFF.9309"; transcript_id "AT1G44910.1"; exon_number "28"; FPKM "2.1229072278"; frac "0.164899"; conf_lo "1.730909"; conf_hi "2.514905"; cov "12.544831";
Chr1	Cufflinks	transcript	16982904	16984419	1000	-	.	gene_id "CUFF.9310"; transcript_id "AT1G44920.1"; FPKM "25.8018150140"; frac "0.609567"; conf_lo "22.932621"; conf_hi "28.671009"; cov "152.469882"; full_read_support "yes";
Chr1	Cufflinks	exon	16982904	16983258	1000	-	.	gene_id "CUFF.9310"; transcript_id "AT1G44920.1"; exon_number "1"; FPKM "25.8018150140"; frac "0.609567"; conf_lo "22.932621"; conf_hi "28.671009"; cov "152.469882";
Chr1	Cufflinks	exon	16983389	16983574	1000	-	.	gene_id "CUFF.9310"; transcript_id "AT1G44920.1"; exon_number "2"; FPKM "25.8018150140"; frac "0.609567"; conf_lo "22.932621"; conf_hi "28.671009"; cov "152.469882";
Chr1	Cufflinks	exon	16983667	16983779	1000	-	.	gene_id "CUFF.9310"; transcript_id "AT1G44920.1"; exon_number "3"; FPKM "25.8018150140"; frac "0.609567"; conf_lo "22.932621"; conf_hi "28.671009"; cov "152.469882";
Chr1	Cufflinks	exon	16983865	16983992	1000	-	.	gene_id "CUFF.9310"; transcript_id "AT1G44920.1"; exon_number "4"; FPKM "25.8018150140"; frac "0.609567"; conf_lo "22.932621"; conf_hi "28.671009"; cov "152.469882";
Chr1	Cufflinks	exon	16984089	16984419	1000	-	.	gene_id "CUFF.9310"; transcript_id "AT1G44920.1"; exon_number "5"; FPKM "25.8018150140"; frac "0.609567"; conf_lo "22.932621"; conf_hi "28.671009"; cov "152.469882";
Chr1	Cufflinks	transcript	16982991	16984452	393	-	.	gene_id "CUFF.9310"; transcript_id "CUFF.9310.2"; FPKM "10.1431582827"; frac "0.225534"; conf_lo "8.116080"; conf_hi "12.170237"; cov "59.938657"; full_read_support "yes";
Chr1	Cufflinks	exon	16982991	16983258	393	-	.	gene_id "CUFF.9310"; transcript_id "CUFF.9310.2"; exon_number "1"; FPKM "10.1431582827"; frac "0.225534"; conf_lo "8.116080"; conf_hi "12.170237"; cov "59.938657";
Chr1	Cufflinks	exon	16983389	16983574	393	-	.	gene_id "CUFF.9310"; transcript_id "CUFF.9310.2"; exon_number "2"; FPKM "10.1431582827"; frac "0.225534"; conf_lo "8.116080"; conf_hi "12.170237"; cov "59.938657";
Chr1	Cufflinks	exon	16983667	16983780	393	-	.	gene_id "CUFF.9310"; transcript_id "CUFF.9310.2"; exon_number "3"; FPKM "10.1431582827"; frac "0.225534"; conf_lo "8.116080"; conf_hi "12.170237"; cov "59.938657";
Chr1	Cufflinks	exon	16983866	16983992	393	-	.	gene_id "CUFF.9310"; transcript_id "CUFF.9310.2"; exon_number "4"; FPKM "10.1431582827"; frac "0.225534"; conf_lo "8.116080"; conf_hi "12.170237"; cov "59.938657";
Chr1	Cufflinks	exon	16984089	16984452	393	-	.	gene_id "CUFF.9310"; transcript_id "CUFF.9310.2"; exon_number "5"; FPKM "10.1431582827"; frac "0.225534"; conf_lo "8.116080"; conf_hi "12.170237"; cov "59.938657";
Chr1	Cufflinks	transcript	16985002	16985852	1	+	.	gene_id "AT1G44935"; transcript_id "AT1G44935.1"; FPKM "0.0000000000"; frac "0.000000"; conf_lo "0.000000"; conf_hi "0.000000"; cov "0.000000"; full_read_support "no";
Chr1	Cufflinks	exon	16985002	16985852	1	+	.	gene_id "AT1G44935"; transcript_id "AT1G44935.1"; exon_number "1"; FPKM "0.0000000000"; frac "0.000000"; conf_lo "0.000000"; conf_hi "0.000000"; cov "0.000000";
Chr1	Cufflinks	transcript	16994155	16995044	1	+	.	gene_id "CUFF.9311"; transcript_id "AT1G44940.2"; FPKM "0.0000000000"; frac "0.000000"; conf_lo "0.000000"; conf_hi "0.000000"; cov "0.000000"; full_read_support "no";
Chr1	Cufflinks	exon	16994155	16994185	1	+	.	gene_id "CUFF.9311"; transcript_id "AT1G44940.2"; exon_number "1"; FPKM "0.0000000000"; frac "0.000000"; conf_lo "0.000000"; conf_hi "0.000000"; cov "0.000000";
Chr1	Cufflinks	exon	16994474	16994495	1	+	.	gene_id "CUFF.9311"; transcript_id "AT1G44940.2"; exon_number "2"; FPKM "0.0000000000"; frac "0.000000"; conf_lo "0.000000"; conf_hi "0.000000"; cov "0.000000";
Chr1	Cufflinks	exon	16994837	16995044	1	+	.	gene_id "CUFF.9311"; transcript_id "AT1G44940.2"; exon_number "3"; FPKM "0.0000000000"; frac "0.000000"; conf_lo "0.000000"; conf_hi "0.000000"; cov "0.000000";
Chr1	Cufflinks	transcript	16994155	16995044	1	+	.	gene_id "CUFF.9311"; transcript_id "AT1G44940.1"; FPKM "0.0000000000"; frac "0.000000"; conf_lo "0.000000"; conf_hi "0.000000"; cov "0.000000"; full_read_support "no";
Chr1	Cufflinks	exon	16994155	16994170	1	+	.	gene_id "CUFF.9311"; transcript_id "AT1G44940.1"; exon_number "1"; FPKM "0.0000000000"; frac "0.000000"; conf_lo "0.000000"; conf_hi "0.000000"; cov "0.000000";
Chr1	Cufflinks	exon	16994474	16994495	1	+	.	gene_id "CUFF.9311"; transcript_id "AT1G44940.1"; exon_number "2"; FPKM "0.0000000000"; frac "0.000000"; conf_lo "0.000000"; conf_hi "0.000000"; cov "0.000000";
Chr1	Cufflinks	exon	16994837	16995044	1	+	.	gene_id "CUFF.9311"; transcript_id "AT1G44940.1"; exon_number "3"; FPKM "0.0000000000"; frac "0.000000"; conf_lo "0.000000"; conf_hi "0.000000"; cov "0.000000";
Chr1	Cufflinks	transcript	16995113	16995295	1	-	.	gene_id "AT1G44941"; transcript_id "AT1G44941.1"; FPKM "0.0000000000"; frac "0.000000"; conf_lo "0.000000"; conf_hi "0.000000"; cov "0.000000"; full_read_support "no";
Chr1	Cufflinks	exon	16995113	16995295	1	-	.	gene_id "AT1G44941"; transcript_id "AT1G44941.1"; exon_number "1"; FPKM "0.0000000000"; frac "0.000000"; conf_lo "0.000000"; conf_hi "0.000000"; cov "0.000000";
Chr1	Cufflinks	transcript	16999538	17001729	1000	+	.	gene_id "AT1G44960"; transcript_id "AT1G44960.1"; FPKM "7.9070240661"; frac "1.000000"; conf_lo "6.579939"; conf_hi "9.234110"; cov "46.716284"; full_read_support "yes";
Chr1	Cufflinks	exon	16999538	16999880	1000	+	.	gene_id "AT1G44960"; transcript_id "AT1G44960.1"; exon_number "1"; FPKM "7.9070240661"; frac "1.000000"; conf_lo "6.579939"; conf_hi "9.234110"; cov "46.716284";
Chr1	Cufflinks	exon	17000967	17001729	1000	+	.	gene_id "AT1G44960"; transcript_id "AT1G44960.1"; exon_number "2"; FPKM "7.9070240661"; frac "1.000000"; conf_lo "6.579939"; conf_hi "9.234110"; cov "46.716284";
Chr1	Cufflinks	transcript	17002117	17003688	1000	+	.	gene_id "AT1G44970"; transcript_id "AT1G44970.1"; FPKM "3.1151848764"; frac "1.000000"; conf_lo "2.339122"; conf_hi "3.891248"; cov "18.406215"; full_read_support "yes";
Chr1	Cufflinks	exon	17002117	17002506	1000	+	.	gene_id "AT1G44970"; transcript_id "AT1G44970.1"; exon_number "1"; FPKM "3.1151848764"; frac "1.000000"; conf_lo "2.339122"; conf_hi "3.891248"; cov "18.406215";
Chr1	Cufflinks	exon	17002592	17002783	1000	+	.	gene_id "AT1G44970"; transcript_id "AT1G44970.1"; exon_number "2"; FPKM "3.1151848764"; frac "1.000000"; conf_lo "2.339122"; conf_hi "3.891248"; cov "18.406215";
Chr1	Cufflinks	exon	17002870	17003035	1000	+	.	gene_id "AT1G44970"; transcript_id "AT1G44970.1"; exon_number "3"; FPKM "3.1151848764"; frac "1.000000"; conf_lo "2.339122"; conf_hi "3.891248"; cov "18.406215";
Chr1	Cufflinks	exon	17003151	17003688	1000	+	.	gene_id "AT1G44970"; transcript_id "AT1G44970.1"; exon_number "4"; FPKM "3.1151848764"; frac "1.000000"; conf_lo "2.339122"; conf_hi "3.891248"; cov "18.406215";
Chr1	Cufflinks	transcript	17004256	17005923	1	-	.	gene_id "AT1G44980"; transcript_id "AT1G44980.1"; FPKM "0.0000000000"; frac "0.000000"; conf_lo "0.000000"; conf_hi "0.000000"; cov "0.000000"; full_read_support "no";
Chr1	Cufflinks	exon	17004256	17004521	1	-	.	gene_id "AT1G44980"; transcript_id "AT1G44980.1"; exon_number "1"; FPKM "0.0000000000"; frac "0.000000"; conf_lo "0.000000"; conf_hi "0.000000"; cov "0.000000";
Chr1	Cufflinks	exon	17004647	17004911	1	-	.	gene_id "AT1G44980"; transcript_id "AT1G44980.1"; exon_number "2"; FPKM "0.0000000000"; frac "0.000000"; conf_lo "0.000000"; conf_hi "0.000000"; cov "0.000000";
Chr1	Cufflinks	exon	17005505	17005648	1	-	.	gene_id "AT1G44980"; transcript_id "AT1G44980.1"; exon_number "3"; FPKM "0.0000000000"; frac "0.000000"; conf_lo "0.000000"; conf_hi "0.000000"; cov "0.000000";
Chr1	Cufflinks	exon	17005858	17005923	1	-	.	gene_id "AT1G44980"; transcript_id "AT1G44980.1"; exon_number "4"; FPKM "0.0000000000"; frac "0.000000"; conf_lo "0.000000"; conf_hi "0.000000"; cov "0.000000";
Chr1	Cufflinks	transcript	17007542	17007808	1	-	.	gene_id "AT1G44990"; transcript_id "AT1G44990.1"; FPKM "0.0000000000"; frac "0.000000"; conf_lo "0.000000"; conf_hi "0.000000"; cov "0.000000"; full_read_support "no";
Chr1	Cufflinks	exon	17007542	17007716	1	-	.	gene_id "AT1G44990"; transcript_id "AT1G44990.1"; exon_number "1"; FPKM "0.0000000000"; frac "0.000000"; conf_lo "0.000000"; conf_hi "0.000000"; cov "0.000000";
Chr1	Cufflinks	exon	17007759	17007808	1	-	.	gene_id "AT1G44990"; transcript_id "AT1G44990.1"; exon_number "2"; FPKM "0.0000000000"; frac "0.000000"; conf_lo "0.000000"; conf_hi "0.000000"; cov "0.000000";
Chr1	Cufflinks	transcript	17009141	17011886	1000	+	.	gene_id "CUFF.9312"; transcript_id "AT1G45000.1"; FPKM "39.5232839081"; frac "1.000000"; conf_lo "36.580638"; conf_hi "42.465930"; cov "233.626324"; full_read_support "yes";
Chr1	Cufflinks	exon	17009141	17009322	1000	+	.	gene_id "CUFF.9312"; transcript_id "AT1G45000.1"; exon_number "1"; FPKM "39.5232839081"; frac "1.000000"; conf_lo "36.580638"; conf_hi "42.465930"; cov "233.626324";
Chr1	Cufflinks	exon	17009595	17009714	1000	+	.	gene_id "CUFF.9312"; transcript_id "AT1G45000.1"; exon_number "2"; FPKM "39.5232839081"; frac "1.000000"; conf_lo "36.580638"; conf_hi "42.465930"; cov "233.626324";
Chr1	Cufflinks	exon	17009810	17009946	1000	+	.	gene_id "CUFF.9312"; transcript_id "AT1G45000.1"; exon_number "3"; FPKM "39.5232839081"; frac "1.000000"; conf_lo "36.580638"; conf_hi "42.465930"; cov "233.626324";
Chr1	Cufflinks	exon	17010036	17010197	1000	+	.	gene_id "CUFF.9312"; transcript_id "AT1G45000.1"; exon_number "4"; FPKM "39.5232839081"; frac "1.000000"; conf_lo "36.580638"; conf_hi "42.465930"; cov "233.626324";
Chr1	Cufflinks	exon	17010357	17010443	1000	+	.	gene_id "CUFF.9312"; transcript_id "AT1G45000.1"; exon_number "5"; FPKM "39.5232839081"; frac "1.000000"; conf_lo "36.580638"; conf_hi "42.465930"; cov "233.626324";
Chr1	Cufflinks	exon	17010535	17010621	1000	+	.	gene_id "CUFF.9312"; transcript_id "AT1G45000.1"; exon_number "6"; FPKM "39.5232839081"; frac "1.000000"; conf_lo "36.580638"; conf_hi "42.465930"; cov "233.626324";
Chr1	Cufflinks	exon	17010716	17010853	1000	+	.	gene_id "CUFF.9312"; transcript_id "AT1G45000.1"; exon_number "7"; FPKM "39.5232839081"; frac "1.000000"; conf_lo "36.580638"; conf_hi "42.465930"; cov "233.626324";
Chr1	Cufflinks	exon	17011061	17011252	1000	+	.	gene_id "CUFF.9312"; transcript_id "AT1G45000.1"; exon_number "8"; FPKM "39.5232839081"; frac "1.000000"; conf_lo "36.580638"; conf_hi "42.465930"; cov "233.626324";
Chr1	Cufflinks	exon	17011350	17011448	1000	+	.	gene_id "CUFF.9312"; transcript_id "AT1G45000.1"; exon_number "9"; FPKM "39.5232839081"; frac "1.000000"; conf_lo "36.580638"; conf_hi "42.465930"; cov "233.626324";
Chr1	Cufflinks	exon	17011533	17011886	1000	+	.	gene_id "CUFF.9312"; transcript_id "AT1G45000.1"; exon_number "10"; FPKM "39.5232839081"; frac "1.000000"; conf_lo "36.580638"; conf_hi "42.465930"; cov "233.626324";
Chr1	Cufflinks	transcript	17009141	17011886	1	+	.	gene_id "CUFF.9312"; transcript_id "AT1G45000.2"; FPKM "0.0000000000"; frac "0.000000"; conf_lo "0.000000"; conf_hi "0.086637"; cov "0.000000"; full_read_support "no";
Chr1	Cufflinks	exon	17009141	17009322	1	+	.	gene_id "CUFF.9312"; transcript_id "AT1G45000.2"; exon_number "1"; FPKM "0.0000000000"; frac "0.000000"; conf_lo "0.000000"; conf_hi "0.086637"; cov "0.000000";
Chr1	Cufflinks	exon	17009595	17009714	1	+	.	gene_id "CUFF.9312"; transcript_id "AT1G45000.2"; exon_number "2"; FPKM "0.0000000000"; frac "0.000000"; conf_lo "0.000000"; conf_hi "0.086637"; cov "0.000000";
Chr1	Cufflinks	exon	17009810	17009946	1	+	.	gene_id "CUFF.9312"; transcript_id "AT1G45000.2"; exon_number "3"; FPKM "0.0000000000"; frac "0.000000"; conf_lo "0.000000"; conf_hi "0.086637"; cov "0.000000";
Chr1	Cufflinks	exon	17010036	17010197	1	+	.	gene_id "CUFF.9312"; transcript_id "AT1G45000.2"; exon_number "4"; FPKM "0.0000000000"; frac "0.000000"; conf_lo "0.000000"; conf_hi "0.086637"; cov "0.000000";
Chr1	Cufflinks	exon	17010357	17010443	1	+	.	gene_id "CUFF.9312"; transcript_id "AT1G45000.2"; exon_number "5"; FPKM "0.0000000000"; frac "0.000000"; conf_lo "0.000000"; conf_hi "0.086637"; cov "0.000000";
Chr1	Cufflinks	exon	17010535	17010621	1	+	.	gene_id "CUFF.9312"; transcript_id "AT1G45000.2"; exon_number "6"; FPKM "0.0000000000"; frac "0.000000"; conf_lo "0.000000"; conf_hi "0.086637"; cov "0.000000";
Chr1	Cufflinks	exon	17010716	17010853	1	+	.	gene_id "CUFF.9312"; transcript_id "AT1G45000.2"; exon_number "7"; FPKM "0.0000000000"; frac "0.000000"; conf_lo "0.000000"; conf_hi "0.086637"; cov "0.000000";
Chr1	Cufflinks	exon	17011350	17011448	1	+	.	gene_id "CUFF.9312"; transcript_id "AT1G45000.2"; exon_number "8"; FPKM "0.0000000000"; frac "0.000000"; conf_lo "0.000000"; conf_hi "0.086637"; cov "0.000000";
Chr1	Cufflinks	exon	17011533	17011886	1	+	.	gene_id "CUFF.9312"; transcript_id "AT1G45000.2"; exon_number "9"; FPKM "0.0000000000"; frac "0.000000"; conf_lo "0.000000"; conf_hi "0.086637"; cov "0.000000";
Chr1	Cufflinks	transcript	17013400	17015497	1000	-	.	gene_id "AT1G45010"; transcript_id "AT1G45010.1"; FPKM "2.2928519358"; frac "1.000000"; conf_lo "1.480601"; conf_hi "3.105103"; cov "13.557353"; full_read_support "yes";
Chr1	Cufflinks	exon	17013400	17013623	1000	-	.	gene_id "AT1G45010"; transcript_id "AT1G45010.1"; exon_number "1"; FPKM "2.2928519358"; frac "1.000000"; conf_lo "1.480601"; conf_hi "3.105103"; cov "13.557353";
Chr1	Cufflinks	exon	17013942	17014037	1000	-	.	gene_id "AT1G45010"; transcript_id "AT1G45010.1"; exon_number "2"; FPKM "2.2928519358"; frac "1.000000"; conf_lo "1.480601"; conf_hi "3.105103"; cov "13.557353";
Chr1	Cufflinks	exon	17014721	17014840	1000	-	.	gene_id "AT1G45010"; transcript_id "AT1G45010.1"; exon_number "3"; FPKM "2.2928519358"; frac "1.000000"; conf_lo "1.480601"; conf_hi "3.105103"; cov "13.557353";
Chr1	Cufflinks	exon	17014939	17015079	1000	-	.	gene_id "AT1G45010"; transcript_id "AT1G45010.1"; exon_number "4"; FPKM "2.2928519358"; frac "1.000000"; conf_lo "1.480601"; conf_hi "3.105103"; cov "13.557353";
Chr1	Cufflinks	exon	17015176	17015497	1000	-	.	gene_id "AT1G45010"; transcript_id "AT1G45010.1"; exon_number "5"; FPKM "2.2928519358"; frac "1.000000"; conf_lo "1.480601"; conf_hi "3.105103"; cov "13.557353";
Chr1	Cufflinks	transcript	18435351	18437068	1	-	.	gene_id "CUFF.9313"; transcript_id "AT1G49790.2"; FPKM "0.0000000000"; frac "0.000000"; conf_lo "0.000000"; conf_hi "0.110143"; cov "0.000000"; full_read_support "no";
Chr1	Cufflinks	exon	18435351	18435467	1	-	.	gene_id "CUFF.9313"; transcript_id "AT1G49790.2"; exon_number "1"; FPKM "0.0000000000"; frac "0.000000"; conf_lo "0.000000"; conf_hi "0.110143"; cov "0.000000";
Chr1	Cufflinks	exon	18435604	18435653	1	-	.	gene_id "CUFF.9313"; transcript_id "AT1G49790.2"; exon_number "2"; FPKM "0.0000000000"; frac "0.000000"; conf_lo "0.000000"; conf_hi "0.110143"; cov "0.000000";
Chr1	Cufflinks	exon	18436235	18436714	1	-	.	gene_id "CUFF.9313"; transcript_id "AT1G49790.2"; exon_number "3"; FPKM "0.0000000000"; frac "0.000000"; conf_lo "0.000000"; conf_hi "0.110143"; cov "0.000000";
Chr1	Cufflinks	exon	18436795	18437068	1	-	.	gene_id "CUFF.9313"; transcript_id "AT1G49790.2"; exon_number "4"; FPKM "0.0000000000"; frac "0.000000"; conf_lo "0.000000"; conf_hi "0.110143"; cov "0.000000";
Chr1	Cufflinks	transcript	18436137	18437068	1000	-	.	gene_id "CUFF.9313"; transcript_id "AT1G49790.1"; FPKM "0.4632877458"; frac "1.000000"; conf_lo "0.048274"; conf_hi "0.878302"; cov "2.740220"; full_read_support "no";
Chr1	Cufflinks	exon	18436137	18436714	1000	-	.	gene_id "CUFF.9313"; transcript_id "AT1G49790.1"; exon_number "1"; FPKM "0.4632877458"; frac "1.000000"; conf_lo "0.048274"; conf_hi "0.878302"; cov "2.740220";
Chr1	Cufflinks	exon	18436795	18437068	1000	-	.	gene_id "CUFF.9313"; transcript_id "AT1G49790.1"; exon_number "2"; FPKM "0.4632877458"; frac "1.000000"; conf_lo "0.048274"; conf_hi "0.878302"; cov "2.740220";
Chr1	Cufflinks	transcript	18438365	18438939	1	-	.	gene_id "AT1G49800"; transcript_id "AT1G49800.1"; FPKM "0.0000000000"; frac "0.000000"; conf_lo "0.000000"; conf_hi "0.000000"; cov "0.000000"; full_read_support "no";
Chr1	Cufflinks	exon	18438365	18438939	1	-	.	gene_id "AT1G49800"; transcript_id "AT1G49800.1"; exon_number "1"; FPKM "0.0000000000"; frac "0.000000"; conf_lo "0.000000"; conf_hi "0.000000"; cov "0.000000";
Chr1	Cufflinks	transcript	18440013	18442237	1	-	.	gene_id "AT1G49810"; transcript_id "AT1G49810.1"; FPKM "0.0000000000"; frac "0.000000"; conf_lo "0.000000"; conf_hi "0.000000"; cov "0.000000"; full_read_support "no";
Chr1	Cufflinks	exon	18440013	18440087	1	-	.	gene_id "AT1G49810"; transcript_id "AT1G49810.1"; exon_number "1"; FPKM "0.0000000000"; frac "0.000000"; conf_lo "0.000000"; conf_hi "0.000000"; cov "0.000000";
Chr1	Cufflinks	exon	18440169	18440463	1	-	.	gene_id "AT1G49810"; transcript_id "AT1G49810.1"; exon_number "2"; FPKM "0.0000000000"; frac "0.000000"; conf_lo "0.000000"; conf_hi "0.000000"; cov "0.000000";
Chr1	Cufflinks	exon	18440665	18440973	1	-	.	gene_id "AT1G49810"; transcript_id "AT1G49810.1"; exon_number "3"; FPKM "0.0000000000"; frac "0.000000"; conf_lo "0.000000"; conf_hi "0.000000"; cov "0.000000";
Chr1	Cufflinks	exon	18441053	18441114	1	-	.	gene_id "AT1G49810"; transcript_id "AT1G49810.1"; exon_number "4"; FPKM "0.0000000000"; frac "0.000000"; conf_lo "0.000000"; conf_hi "0.000000"; cov "0.000000";
Chr1	Cufflinks	exon	18441202	18441322	1	-	.	gene_id "AT1G49810"; transcript_id "AT1G49810.1"; exon_number "5"; FPKM "0.0000000000"; frac "0.000000"; conf_lo "0.000000"; conf_hi "0.000000"; cov "0.000000";
Chr1	Cufflinks	exon	18441585	18441691	1	-	.	gene_id "AT1G49810"; transcript_id "AT1G49810.1"; exon_number "6"; FPKM "0.0000000000"; frac "0.000000"; conf_lo "0.000000"; conf_hi "0.000000"; cov "0.000000";
Chr1	Cufflinks	exon	18441814	18441987	1	-	.	gene_id "AT1G49810"; transcript_id "AT1G49810.1"; exon_number "7"; FPKM "0.0000000000"; frac "0.000000"; conf_lo "0.000000"; conf_hi "0.000000"; cov "0.000000";
Chr1	Cufflinks	exon	18442118	18442237	1	-	.	gene_id "AT1G49810"; transcript_id "AT1G49810.1"; exon_number "8"; FPKM "0.0000000000"; frac "0.000000"; conf_lo "0.000000"; conf_hi "0.000000"; cov "0.000000";
Chr1	Cufflinks	transcript	18442882	18445098	1000	+	.	gene_id "AT1G49820"; transcript_id "AT1G49820.1"; FPKM "16.0764409464"; frac "1.000000"; conf_lo "14.388048"; conf_hi "17.764834"; cov "94.983541"; full_read_support "yes";
Chr1	Cufflinks	exon	18442882	18443196	1000	+	.	gene_id "AT1G49820"; transcript_id "AT1G49820.1"; exon_number "1"; FPKM "16.0764409464"; frac "1.000000"; conf_lo "14.388048"; conf_hi "17.764834"; cov "94.983541";
Chr1	Cufflinks	exon	18443486	18443795	1000	+	.	gene_id "AT1G49820"; transcript_id "AT1G49820.1"; exon_number "2"; FPKM "16.0764409464"; frac "1.000000"; conf_lo "14.388048"; conf_hi "17.764834"; cov "94.983541";
Chr1	Cufflinks	exon	18443877	18444051	1000	+	.	gene_id "AT1G49820"; transcript_id "AT1G49820.1"; exon_number "3"; FPKM "16.0764409464"; frac "1.000000"; conf_lo "14.388048"; conf_hi "17.764834"; cov "94.983541";
Chr1	Cufflinks	exon	18444133	18444334	1000	+	.	gene_id "AT1G49820"; transcript_id "AT1G49820.1"; exon_number "4"; FPKM "16.0764409464"; frac "1.000000"; conf_lo "14.388048"; conf_hi "17.764834"; cov "94.983541";
Chr1	Cufflinks	exon	18444437	18444651	1000	+	.	gene_id "AT1G49820"; transcript_id "AT1G49820.1"; exon_number "5"; FPKM "16.0764409464"; frac "1.000000"; conf_lo "14.388048"; conf_hi "17.764834"; cov "94.983541";
Chr1	Cufflinks	exon	18444739	18445098	1000	+	.	gene_id "AT1G49820"; transcript_id "AT1G49820.1"; exon_number "6"; FPKM "16.0764409464"; frac "1.000000"; conf_lo "14.388048"; conf_hi "17.764834"; cov "94.983541";
Chr1	Cufflinks	transcript	18445111	18446659	1000	-	.	gene_id "AT1G49830"; transcript_id "AT1G49830.1"; FPKM "0.5455014146"; frac "1.000000"; conf_lo "0.040537"; conf_hi "1.050466"; cov "3.226492"; full_read_support "no";
Chr1	Cufflinks	exon	18445111	18445323	1000	-	.	gene_id "AT1G49830"; transcript_id "AT1G49830.1"; exon_number "1"; FPKM "0.5455014146"; frac "1.000000"; conf_lo "0.040537"; conf_hi "1.050466"; cov "3.226492";
Chr1	Cufflinks	exon	18445533	18445634	1000	-	.	gene_id "AT1G49830"; transcript_id "AT1G49830.1"; exon_number "2"; FPKM "0.5455014146"; frac "1.000000"; conf_lo "0.040537"; conf_hi "1.050466"; cov "3.226492";
Chr1	Cufflinks	exon	18445934	18445999	1000	-	.	gene_id "AT1G49830"; transcript_id "AT1G49830.1"; exon_number "3"; FPKM "0.5455014146"; frac "1.000000"; conf_lo "0.040537"; conf_hi "1.050466"; cov "3.226492";
Chr1	Cufflinks	exon	18446098	18446199	1000	-	.	gene_id "AT1G49830"; transcript_id "AT1G49830.1"; exon_number "4"; FPKM "0.5455014146"; frac "1.000000"; conf_lo "0.040537"; conf_hi "1.050466"; cov "3.226492";
Chr1	Cufflinks	exon	18446390	18446659	1000	-	.	gene_id "AT1G49830"; transcript_id "AT1G49830.1"; exon_number "5"; FPKM "0.5455014146"; frac "1.000000"; conf_lo "0.040537"; conf_hi "1.050466"; cov "3.226492";
Chr1	Cufflinks	transcript	18447621	18448239	1000	+	.	gene_id "CUFF.9314"; transcript_id "AT1G49832.1"; FPKM "2.5127479986"; frac "1.000000"; conf_lo "1.390288"; conf_hi "3.635208"; cov "14.824471"; full_read_support "yes";
Chr1	Cufflinks	exon	18447621	18448239	1000	+	.	gene_id "CUFF.9314"; transcript_id "AT1G49832.1"; exon_number "1"; FPKM "2.5127479986"; frac "1.000000"; conf_lo "1.390288"; conf_hi "3.635208"; cov "14.824471";
Chr1	Cufflinks	transcript	18452070	18454358	1000	+	.	gene_id "CUFF.9315"; transcript_id "AT1G49840.1"; FPKM "2.8288621954"; frac "0.883809"; conf_lo "2.198216"; conf_hi "3.459509"; cov "16.701668"; full_read_support "yes";
Chr1	Cufflinks	exon	18452070	18452752	1000	+	.	gene_id "CUFF.9315"; transcript_id "AT1G49840.1"; exon_number "1"; FPKM "2.8288621954"; frac "0.883809"; conf_lo "2.198216"; conf_hi "3.459509"; cov "16.701668";
Chr1	Cufflinks	exon	18453104	18453448	1000	+	.	gene_id "CUFF.9315"; transcript_id "AT1G49840.1"; exon_number "2"; FPKM "2.8288621954"; frac "0.883809"; conf_lo "2.198216"; conf_hi "3.459509"; cov "16.701668";
Chr1	Cufflinks	exon	18453528	18454358	1000	+	.	gene_id "CUFF.9315"; transcript_id "AT1G49840.1"; exon_number "3"; FPKM "2.8288621954"; frac "0.883809"; conf_lo "2.198216"; conf_hi "3.459509"; cov "16.701668";
Chr1	Cufflinks	transcript	18452070	18453592	243	+	.	gene_id "CUFF.9315"; transcript_id "CUFF.9315.2"; FPKM "0.6884097081"; frac "0.116191"; conf_lo "0.162673"; conf_hi "1.214147"; cov "4.064387"; full_read_support "yes";
Chr1	Cufflinks	exon	18452070	18452752	243	+	.	gene_id "CUFF.9315"; transcript_id "CUFF.9315.2"; exon_number "1"; FPKM "0.6884097081"; frac "0.116191"; conf_lo "0.162673"; conf_hi "1.214147"; cov "4.064387";
Chr1	Cufflinks	exon	18453104	18453449	243	+	.	gene_id "CUFF.9315"; transcript_id "CUFF.9315.2"; exon_number "2"; FPKM "0.6884097081"; frac "0.116191"; conf_lo "0.162673"; conf_hi "1.214147"; cov "4.064387";
Chr1	Cufflinks	exon	18453528	18453592	243	+	.	gene_id "CUFF.9315"; transcript_id "CUFF.9315.2"; exon_number "3"; FPKM "0.6884097081"; frac "0.116191"; conf_lo "0.162673"; conf_hi "1.214147"; cov "4.064387";
Chr1	Cufflinks	transcript	18455064	18456544	1000	-	.	gene_id "AT1G49850"; transcript_id "AT1G49850.1"; FPKM "9.3184014791"; frac "1.000000"; conf_lo "7.874741"; conf_hi "10.762062"; cov "55.075571"; full_read_support "yes";
Chr1	Cufflinks	exon	18455064	18455671	1000	-	.	gene_id "AT1G49850"; transcript_id "AT1G49850.1"; exon_number "1"; FPKM "9.3184014791"; frac "1.000000"; conf_lo "7.874741"; conf_hi "10.762062"; cov "55.075571";
Chr1	Cufflinks	exon	18455949	18456142	1000	-	.	gene_id "AT1G49850"; transcript_id "AT1G49850.1"; exon_number "2"; FPKM "9.3184014791"; frac "1.000000"; conf_lo "7.874741"; conf_hi "10.762062"; cov "55.075571";
Chr1	Cufflinks	exon	18456232	18456544	1000	-	.	gene_id "AT1G49850"; transcript_id "AT1G49850.1"; exon_number "3"; FPKM "9.3184014791"; frac "1.000000"; conf_lo "7.874741"; conf_hi "10.762062"; cov "55.075571";
Chr1	Cufflinks	transcript	18458666	18459906	1000	+	.	gene_id "AT1G49860"; transcript_id "AT1G49860.1"; FPKM "8.4761490520"; frac "1.000000"; conf_lo "7.000641"; conf_hi "9.951657"; cov "50.069534"; full_read_support "yes";
Chr1	Cufflinks	exon	18458666	18458865	1000	+	.	gene_id "AT1G49860"; transcript_id "AT1G49860.1"; exon_number "1"; FPKM "8.4761490520"; frac "1.000000"; conf_lo "7.000641"; conf_hi "9.951657"; cov "50.069534";
Chr1	Cufflinks	exon	18458966	18459014	1000	+	.	gene_id "AT1G49860"; transcript_id "AT1G49860.1"; exon_number "2"; FPKM "8.4761490520"; frac "1.000000"; conf_lo "7.000641"; conf_hi "9.951657"; cov "50.069534";
Chr1	Cufflinks	exon	18459171	18459906	1000	+	.	gene_id "AT1G49860"; transcript_id "AT1G49860.1"; exon_number "3"; FPKM "8.4761490520"; frac "1.000000"; conf_lo "7.000641"; conf_hi "9.951657"; cov "50.069534";
Chr1	Cufflinks	transcript	18460212	18463785	1	+	.	gene_id "CUFF.9316"; transcript_id "AT1G49870.2"; FPKM "0.0000000000"; frac "0.000000"; conf_lo "0.000000"; conf_hi "0.038109"; cov "0.000000"; full_read_support "no";
Chr1	Cufflinks	exon	18460212	18460464	1	+	.	gene_id "CUFF.9316"; transcript_id "AT1G49870.2"; exon_number "1"; FPKM "0.0000000000"; frac "0.000000"; conf_lo "0.000000"; conf_hi "0.038109"; cov "0.000000";
Chr1	Cufflinks	exon	18460908	18461054	1	+	.	gene_id "CUFF.9316"; transcript_id "AT1G49870.2"; exon_number "2"; FPKM "0.0000000000"; frac "0.000000"; conf_lo "0.000000"; conf_hi "0.038109"; cov "0.000000";
Chr1	Cufflinks	exon	18461157	18461329	1	+	.	gene_id "CUFF.9316"; transcript_id "AT1G49870.2"; exon_number "3"; FPKM "0.0000000000"; frac "0.000000"; conf_lo "0.000000"; conf_hi "0.038109"; cov "0.000000";
Chr1	Cufflinks	exon	18461418	18463425	1	+	.	gene_id "CUFF.9316"; transcript_id "AT1G49870.2"; exon_number "4"; FPKM "0.0000000000"; frac "0.000000"; conf_lo "0.000000"; conf_hi "0.038109"; cov "0.000000";
Chr1	Cufflinks	exon	18463510	18463785	1	+	.	gene_id "CUFF.9316"; transcript_id "AT1G49870.2"; exon_number "5"; FPKM "0.0000000000"; frac "0.000000"; conf_lo "0.000000"; conf_hi "0.038109"; cov "0.000000";
Chr1	Cufflinks	transcript	18460212	18463785	1000	+	.	gene_id "CUFF.9316"; transcript_id "AT1G49870.1"; FPKM "1.9883923955"; frac "1.000000"; conf_lo "1.585527"; conf_hi "2.391258"; cov "11.747603"; full_read_support "yes";
Chr1	Cufflinks	exon	18460212	18460464	1000	+	.	gene_id "CUFF.9316"; transcript_id "AT1G49870.1"; exon_number "1"; FPKM "1.9883923955"; frac "1.000000"; conf_lo "1.585527"; conf_hi "2.391258"; cov "11.747603";
Chr1	Cufflinks	exon	18460917	18461054	1000	+	.	gene_id "CUFF.9316"; transcript_id "AT1G49870.1"; exon_number "2"; FPKM "1.9883923955"; frac "1.000000"; conf_lo "1.585527"; conf_hi "2.391258"; cov "11.747603";
Chr1	Cufflinks	exon	18461157	18461329	1000	+	.	gene_id "CUFF.9316"; transcript_id "AT1G49870.1"; exon_number "3"; FPKM "1.9883923955"; frac "1.000000"; conf_lo "1.585527"; conf_hi "2.391258"; cov "11.747603";
Chr1	Cufflinks	exon	18461418	18463425	1000	+	.	gene_id "CUFF.9316"; transcript_id "AT1G49870.1"; exon_number "4"; FPKM "1.9883923955"; frac "1.000000"; conf_lo "1.585527"; conf_hi "2.391258"; cov "11.747603";
Chr1	Cufflinks	exon	18463510	18463785	1000	+	.	gene_id "CUFF.9316"; transcript_id "AT1G49870.1"; exon_number "5"; FPKM "1.9883923955"; frac "1.000000"; conf_lo "1.585527"; conf_hi "2.391258"; cov "11.747603";
Chr1	Cufflinks	transcript	18464017	18466077	1000	+	.	gene_id "CUFF.9317"; transcript_id "AT1G49880.1"; FPKM "4.6725686709"; frac "1.000000"; conf_lo "3.373489"; conf_hi "5.971648"; cov "27.625449"; full_read_support "yes";
Chr1	Cufflinks	exon	18464017	18464281	1000	+	.	gene_id "CUFF.9317"; transcript_id "AT1G49880.1"; exon_number "1"; FPKM "4.6725686709"; frac "1.000000"; conf_lo "3.373489"; conf_hi "5.971648"; cov "27.625449";
Chr1	Cufflinks	exon	18464808	18464885	1000	+	.	gene_id "CUFF.9317"; transcript_id "AT1G49880.1"; exon_number "2"; FPKM "4.6725686709"; frac "1.000000"; conf_lo "3.373489"; conf_hi "5.971648"; cov "27.625449";
Chr1	Cufflinks	exon	18465231	18465278	1000	+	.	gene_id "CUFF.9317"; transcript_id "AT1G49880.1"; exon_number "3"; FPKM "4.6725686709"; frac "1.000000"; conf_lo "3.373489"; conf_hi "5.971648"; cov "27.625449";
Chr1	Cufflinks	exon	18465482	18465546	1000	+	.	gene_id "CUFF.9317"; transcript_id "AT1G49880.1"; exon_number "4"; FPKM "4.6725686709"; frac "1.000000"; conf_lo "3.373489"; conf_hi "5.971648"; cov "27.625449";
Chr1	Cufflinks	exon	18465636	18465713	1000	+	.	gene_id "CUFF.9317"; transcript_id "AT1G49880.1"; exon_number "5"; FPKM "4.6725686709"; frac "1.000000"; conf_lo "3.373489"; conf_hi "5.971648"; cov "27.625449";
Chr1	Cufflinks	exon	18465809	18466077	1000	+	.	gene_id "CUFF.9317"; transcript_id "AT1G49880.1"; exon_number "6"; FPKM "4.6725686709"; frac "1.000000"; conf_lo "3.373489"; conf_hi "5.971648"; cov "27.625449";
Chr1	Cufflinks	transcript	18470075	18473823	1000	+	.	gene_id "CUFF.9318"; transcript_id "AT1G49890.1"; FPKM "3.8704564693"; frac "0.892884"; conf_lo "3.249893"; conf_hi "4.491020"; cov "22.875606"; full_read_support "yes";
Chr1	Cufflinks	exon	18470075	18471745	1000	+	.	gene_id "CUFF.9318"; transcript_id "AT1G49890.1"; exon_number "1"; FPKM "3.8704564693"; frac "0.892884"; conf_lo "3.249893"; conf_hi "4.491020"; cov "22.875606";
Chr1	Cufflinks	exon	18472087	18472206	1000	+	.	gene_id "CUFF.9318"; transcript_id "AT1G49890.1"; exon_number "2"; FPKM "3.8704564693"; frac "0.892884"; conf_lo "3.249893"; conf_hi "4.491020"; cov "22.875606";
Chr1	Cufflinks	exon	18472715	18472831	1000	+	.	gene_id "CUFF.9318"; transcript_id "AT1G49890.1"; exon_number "3"; FPKM "3.8704564693"; frac "0.892884"; conf_lo "3.249893"; conf_hi "4.491020"; cov "22.875606";
Chr1	Cufflinks	exon	18472928	18473017	1000	+	.	gene_id "CUFF.9318"; transcript_id "AT1G49890.1"; exon_number "4"; FPKM "3.8704564693"; frac "0.892884"; conf_lo "3.249893"; conf_hi "4.491020"; cov "22.875606";
Chr1	Cufflinks	exon	18473167	18473274	1000	+	.	gene_id "CUFF.9318"; transcript_id "AT1G49890.1"; exon_number "5"; FPKM "3.8704564693"; frac "0.892884"; conf_lo "3.249893"; conf_hi "4.491020"; cov "22.875606";
Chr1	Cufflinks	exon	18473383	18473823	1000	+	.	gene_id "CUFF.9318"; transcript_id "AT1G49890.1"; exon_number "6"; FPKM "3.8704564693"; frac "0.892884"; conf_lo "3.249893"; conf_hi "4.491020"; cov "22.875606";
Chr1	Cufflinks	transcript	18473334	18473811	997	+	.	gene_id "CUFF.9318"; transcript_id "CUFF.9318.2"; FPKM "3.8590342476"; frac "0.107116"; conf_lo "1.816258"; conf_hi "5.901810"; cov "22.808097"; full_read_support "yes";
Chr1	Cufflinks	exon	18473334	18473811	997	+	.	gene_id "CUFF.9318"; transcript_id "CUFF.9318.2"; exon_number "1"; FPKM "3.8590342476"; frac "0.107116"; conf_lo "1.816258"; conf_hi "5.901810"; cov "22.808097";
Chr1	Cufflinks	transcript	18473908	18477643	1000	-	.	gene_id "AT1G49900"; transcript_id "AT1G49900.1"; FPKM "0.0735382939"; frac "1.000000"; conf_lo "0.000000"; conf_hi "0.159186"; cov "0.431697"; full_read_support "no";
Chr1	Cufflinks	exon	18473908	18475630	1000	-	.	gene_id "AT1G49900"; transcript_id "AT1G49900.1"; exon_number "1"; FPKM "0.0735382939"; frac "1.000000"; conf_lo "0.000000"; conf_hi "0.159186"; cov "0.431697";
Chr1	Cufflinks	exon	18476413	18477643	1000	-	.	gene_id "AT1G49900"; transcript_id "AT1G49900.1"; exon_number "2"; FPKM "0.0735382939"; frac "1.000000"; conf_lo "0.000000"; conf_hi "0.159186"; cov "0.431697";
Chr1	Cufflinks	transcript	18479025	18481475	1000	+	.	gene_id "CUFF.9319"; transcript_id "AT1G49910.1"; FPKM "1.2330752955"; frac "0.581701"; conf_lo "0.637645"; conf_hi "1.828505"; cov "7.283691"; full_read_support "yes";
Chr1	Cufflinks	exon	18479025	18479138	1000	+	.	gene_id "CUFF.9319"; transcript_id "AT1G49910.1"; exon_number "1"; FPKM "1.2330752955"; frac "0.581701"; conf_lo "0.637645"; conf_hi "1.828505"; cov "7.283691";
Chr1	Cufflinks	exon	18479229	18479359	1000	+	.	gene_id "CUFF.9319"; transcript_id "AT1G49910.1"; exon_number "2"; FPKM "1.2330752955"; frac "0.581701"; conf_lo "0.637645"; conf_hi "1.828505"; cov "7.283691";
Chr1	Cufflinks	exon	18479514	18479596	1000	+	.	gene_id "CUFF.9319"; transcript_id "AT1G49910.1"; exon_number "3"; FPKM "1.2330752955"; frac "0.581701"; conf_lo "0.637645"; conf_hi "1.828505"; cov "7.283691";
Chr1	Cufflinks	exon	18479690	18479956	1000	+	.	gene_id "CUFF.9319"; transcript_id "AT1G49910.1"; exon_number "4"; FPKM "1.2330752955"; frac "0.581701"; conf_lo "0.637645"; conf_hi "1.828505"; cov "7.283691";
Chr1	Cufflinks	exon	18480093	18480168	1000	+	.	gene_id "CUFF.9319"; transcript_id "AT1G49910.1"; exon_number "5"; FPKM "1.2330752955"; frac "0.581701"; conf_lo "0.637645"; conf_hi "1.828505"; cov "7.283691";
Chr1	Cufflinks	exon	18480321	18480401	1000	+	.	gene_id "CUFF.9319"; transcript_id "AT1G49910.1"; exon_number "6"; FPKM "1.2330752955"; frac "0.581701"; conf_lo "0.637645"; conf_hi "1.828505"; cov "7.283691";
Chr1	Cufflinks	exon	18480716	18480794	1000	+	.	gene_id "CUFF.9319"; transcript_id "AT1G49910.1"; exon_number "7"; FPKM "1.2330752955"; frac "0.581701"; conf_lo "0.637645"; conf_hi "1.828505"; cov "7.283691";
Chr1	Cufflinks	exon	18480871	18480971	1000	+	.	gene_id "CUFF.9319"; transcript_id "AT1G49910.1"; exon_number "8"; FPKM "1.2330752955"; frac "0.581701"; conf_lo "0.637645"; conf_hi "1.828505"; cov "7.283691";
Chr1	Cufflinks	exon	18481184	18481475	1000	+	.	gene_id "CUFF.9319"; transcript_id "AT1G49910.1"; exon_number "9"; FPKM "1.2330752955"; frac "0.581701"; conf_lo "0.637645"; conf_hi "1.828505"; cov "7.283691";
Chr1	Cufflinks	transcript	18479025	18481510	694	+	.	gene_id "CUFF.9319"; transcript_id "CUFF.9319.2"; FPKM "0.8559193247"; frac "0.418299"; conf_lo "0.335109"; conf_hi "1.376729"; cov "5.055857"; full_read_support "yes";
Chr1	Cufflinks	exon	18479025	18479138	694	+	.	gene_id "CUFF.9319"; transcript_id "CUFF.9319.2"; exon_number "1"; FPKM "0.8559193247"; frac "0.418299"; conf_lo "0.335109"; conf_hi "1.376729"; cov "5.055857";
Chr1	Cufflinks	exon	18479227	18479359	694	+	.	gene_id "CUFF.9319"; transcript_id "CUFF.9319.2"; exon_number "2"; FPKM "0.8559193247"; frac "0.418299"; conf_lo "0.335109"; conf_hi "1.376729"; cov "5.055857";
Chr1	Cufflinks	exon	18479514	18479596	694	+	.	gene_id "CUFF.9319"; transcript_id "CUFF.9319.2"; exon_number "3"; FPKM "0.8559193247"; frac "0.418299"; conf_lo "0.335109"; conf_hi "1.376729"; cov "5.055857";
Chr1	Cufflinks	exon	18479690	18479956	694	+	.	gene_id "CUFF.9319"; transcript_id "CUFF.9319.2"; exon_number "4"; FPKM "0.8559193247"; frac "0.418299"; conf_lo "0.335109"; conf_hi "1.376729"; cov "5.055857";
Chr1	Cufflinks	exon	18480093	18480168	694	+	.	gene_id "CUFF.9319"; transcript_id "CUFF.9319.2"; exon_number "5"; FPKM "0.8559193247"; frac "0.418299"; conf_lo "0.335109"; conf_hi "1.376729"; cov "5.055857";
Chr1	Cufflinks	exon	18480321	18480401	694	+	.	gene_id "CUFF.9319"; transcript_id "CUFF.9319.2"; exon_number "6"; FPKM "0.8559193247"; frac "0.418299"; conf_lo "0.335109"; conf_hi "1.376729"; cov "5.055857";
Chr1	Cufflinks	exon	18480716	18480794	694	+	.	gene_id "CUFF.9319"; transcript_id "CUFF.9319.2"; exon_number "7"; FPKM "0.8559193247"; frac "0.418299"; conf_lo "0.335109"; conf_hi "1.376729"; cov "5.055857";
Chr1	Cufflinks	exon	18480871	18480971	694	+	.	gene_id "CUFF.9319"; transcript_id "CUFF.9319.2"; exon_number "8"; FPKM "0.8559193247"; frac "0.418299"; conf_lo "0.335109"; conf_hi "1.376729"; cov "5.055857";
Chr1	Cufflinks	exon	18481184	18481510	694	+	.	gene_id "CUFF.9319"; transcript_id "CUFF.9319.2"; exon_number "9"; FPKM "0.8559193247"; frac "0.418299"; conf_lo "0.335109"; conf_hi "1.376729"; cov "5.055857";
Chr1	Cufflinks	transcript	18481774	18484233	1000	-	.	gene_id "AT1G49920"; transcript_id "AT1G49920.1"; FPKM "0.0463864727"; frac "1.000000"; conf_lo "0.000000"; conf_hi "0.126730"; cov "0.274363"; full_read_support "no";
Chr1	Cufflinks	exon	18481774	18481943	1000	-	.	gene_id "AT1G49920"; transcript_id "AT1G49920.1"; exon_number "1"; FPKM "0.0463864727"; frac "1.000000"; conf_lo "0.000000"; conf_hi "0.126730"; cov "0.274363";
Chr1	Cufflinks	exon	18482022	18484233	1000	-	.	gene_id "AT1G49920"; transcript_id "AT1G49920.1"; exon_number "2"; FPKM "0.0463864727"; frac "1.000000"; conf_lo "0.000000"; conf_hi "0.126730"; cov "0.274363";
Chr1	Cufflinks	transcript	18484932	18485639	1	+	.	gene_id "AT1G49930"; transcript_id "AT1G49930.1"; FPKM "0.0000000000"; frac "0.000000"; conf_lo "0.000000"; conf_hi "0.000000"; cov "0.000000"; full_read_support "no";
Chr1	Cufflinks	exon	18484932	18485039	1	+	.	gene_id "AT1G49930"; transcript_id "AT1G49930.1"; exon_number "1"; FPKM "0.0000000000"; frac "0.000000"; conf_lo "0.000000"; conf_hi "0.000000"; cov "0.000000";
Chr1	Cufflinks	exon	18485120	18485292	1	+	.	gene_id "AT1G49930"; transcript_id "AT1G49930.1"; exon_number "2"; FPKM "0.0000000000"; frac "0.000000"; conf_lo "0.000000"; conf_hi "0.000000"; cov "0.000000";
Chr1	Cufflinks	exon	18485389	18485453	1	+	.	gene_id "AT1G49930"; transcript_id "AT1G49930.1"; exon_number "3"; FPKM "0.0000000000"; frac "0.000000"; conf_lo "0.000000"; conf_hi "0.000000"; cov "0.000000";
Chr1	Cufflinks	exon	18485581	18485639	1	+	.	gene_id "AT1G49930"; transcript_id "AT1G49930.1"; exon_number "4"; FPKM "0.0000000000"; frac "0.000000"; conf_lo "0.000000"; conf_hi "0.000000"; cov "0.000000";
Chr1	Cufflinks	transcript	18487545	18488107	1	-	.	gene_id "CUFF.9320"; transcript_id "AT1G49938.1"; FPKM "0.0000000000"; frac "0.000000"; conf_lo "0.000000"; conf_hi "0.512332"; cov "0.000000"; full_read_support "no";
Chr1	Cufflinks	exon	18487545	18487585	1	-	.	gene_id "CUFF.9320"; transcript_id "AT1G49938.1"; exon_number "1"; FPKM "0.0000000000"; frac "0.000000"; conf_lo "0.000000"; conf_hi "0.512332"; cov "0.000000";
Chr1	Cufflinks	exon	18487721	18487796	1	-	.	gene_id "CUFF.9320"; transcript_id "AT1G49938.1"; exon_number "2"; FPKM "0.0000000000"; frac "0.000000"; conf_lo "0.000000"; conf_hi "0.512332"; cov "0.000000";
Chr1	Cufflinks	exon	18487960	18488021	1	-	.	gene_id "CUFF.9320"; transcript_id "AT1G49938.1"; exon_number "3"; FPKM "0.0000000000"; frac "0.000000"; conf_lo "0.000000"; conf_hi "0.512332"; cov "0.000000";
Chr1	Cufflinks	exon	18488089	18488107	1	-	.	gene_id "CUFF.9320"; transcript_id "AT1G49938.1"; exon_number "4"; FPKM "0.0000000000"; frac "0.000000"; conf_lo "0.000000"; conf_hi "0.512332"; cov "0.000000";
Chr1	Cufflinks	transcript	18488360	18491179	1	-	.	gene_id "CUFF.9320"; transcript_id "AT1G49940.2"; FPKM "0.0000000000"; frac "0.000000"; conf_lo "0.000000"; conf_hi "0.123258"; cov "0.000000"; full_read_support "no";
Chr1	Cufflinks	exon	18488360	18488403	1	-	.	gene_id "CUFF.9320"; transcript_id "AT1G49940.2"; exon_number "1"; FPKM "0.0000000000"; frac "0.000000"; conf_lo "0.000000"; conf_hi "0.123258"; cov "0.000000";
Chr1	Cufflinks	exon	18488983	18489061	1	-	.	gene_id "CUFF.9320"; transcript_id "AT1G49940.2"; exon_number "2"; FPKM "0.0000000000"; frac "0.000000"; conf_lo "0.000000"; conf_hi "0.123258"; cov "0.000000";
Chr1	Cufflinks	exon	18489499	18489600	1	-	.	gene_id "CUFF.9320"; transcript_id "AT1G49940.2"; exon_number "3"; FPKM "0.0000000000"; frac "0.000000"; conf_lo "0.000000"; conf_hi "0.123258"; cov "0.000000";
Chr1	Cufflinks	exon	18489681	18489772	1	-	.	gene_id "CUFF.9320"; transcript_id "AT1G49940.2"; exon_number "4"; FPKM "0.0000000000"; frac "0.000000"; conf_lo "0.000000"; conf_hi "0.123258"; cov "0.000000";
Chr1	Cufflinks	exon	18489900	18489977	1	-	.	gene_id "CUFF.9320"; transcript_id "AT1G49940.2"; exon_number "5"; FPKM "0.0000000000"; frac "0.000000"; conf_lo "0.000000"; conf_hi "0.123258"; cov "0.000000";
Chr1	Cufflinks	exon	18490248	18490281	1	-	.	gene_id "CUFF.9320"; transcript_id "AT1G49940.2"; exon_number "6"; FPKM "0.0000000000"; frac "0.000000"; conf_lo "0.000000"; conf_hi "0.123258"; cov "0.000000";
Chr1	Cufflinks	exon	18490486	18490618	1	-	.	gene_id "CUFF.9320"; transcript_id "AT1G49940.2"; exon_number "7"; FPKM "0.0000000000"; frac "0.000000"; conf_lo "0.000000"; conf_hi "0.123258"; cov "0.000000";
Chr1	Cufflinks	exon	18490717	18490866	1	-	.	gene_id "CUFF.9320"; transcript_id "AT1G49940.2"; exon_number "8"; FPKM "0.0000000000"; frac "0.000000"; conf_lo "0.000000"; conf_hi "0.123258"; cov "0.000000";
Chr1	Cufflinks	exon	18490965	18491021	1	-	.	gene_id "CUFF.9320"; transcript_id "AT1G49940.2"; exon_number "9"; FPKM "0.0000000000"; frac "0.000000"; conf_lo "0.000000"; conf_hi "0.123258"; cov "0.000000";
Chr1	Cufflinks	exon	18491126	18491179	1	-	.	gene_id "CUFF.9320"; transcript_id "AT1G49940.2"; exon_number "10"; FPKM "0.0000000000"; frac "0.000000"; conf_lo "0.000000"; conf_hi "0.123258"; cov "0.000000";
Chr1	Cufflinks	transcript	18488517	18491179	1	-	.	gene_id "CUFF.9320"; transcript_id "AT1G49940.1"; FPKM "0.0000000000"; frac "0.000000"; conf_lo "0.000000"; conf_hi "0.102054"; cov "0.000000"; full_read_support "no";
Chr1	Cufflinks	exon	18488517	18488731	1	-	.	gene_id "CUFF.9320"; transcript_id "AT1G49940.1"; exon_number "1"; FPKM "0.0000000000"; frac "0.000000"; conf_lo "0.000000"; conf_hi "0.102054"; cov "0.000000";
Chr1	Cufflinks	exon	18488983	18489061	1	-	.	gene_id "CUFF.9320"; transcript_id "AT1G49940.1"; exon_number "2"; FPKM "0.0000000000"; frac "0.000000"; conf_lo "0.000000"; conf_hi "0.102054"; cov "0.000000";
Chr1	Cufflinks	exon	18489499	18489600	1	-	.	gene_id "CUFF.9320"; transcript_id "AT1G49940.1"; exon_number "3"; FPKM "0.0000000000"; frac "0.000000"; conf_lo "0.000000"; conf_hi "0.102054"; cov "0.000000";
Chr1	Cufflinks	exon	18489681	18489772	1	-	.	gene_id "CUFF.9320"; transcript_id "AT1G49940.1"; exon_number "4"; FPKM "0.0000000000"; frac "0.000000"; conf_lo "0.000000"; conf_hi "0.102054"; cov "0.000000";
Chr1	Cufflinks	exon	18489900	18489977	1	-	.	gene_id "CUFF.9320"; transcript_id "AT1G49940.1"; exon_number "5"; FPKM "0.0000000000"; frac "0.000000"; conf_lo "0.000000"; conf_hi "0.102054"; cov "0.000000";
Chr1	Cufflinks	exon	18490248	18490281	1	-	.	gene_id "CUFF.9320"; transcript_id "AT1G49940.1"; exon_number "6"; FPKM "0.0000000000"; frac "0.000000"; conf_lo "0.000000"; conf_hi "0.102054"; cov "0.000000";
Chr1	Cufflinks	exon	18490486	18490618	1	-	.	gene_id "CUFF.9320"; transcript_id "AT1G49940.1"; exon_number "7"; FPKM "0.0000000000"; frac "0.000000"; conf_lo "0.000000"; conf_hi "0.102054"; cov "0.000000";
Chr1	Cufflinks	exon	18490717	18490866	1	-	.	gene_id "CUFF.9320"; transcript_id "AT1G49940.1"; exon_number "8"; FPKM "0.0000000000"; frac "0.000000"; conf_lo "0.000000"; conf_hi "0.102054"; cov "0.000000";
Chr1	Cufflinks	exon	18490965	18491021	1	-	.	gene_id "CUFF.9320"; transcript_id "AT1G49940.1"; exon_number "9"; FPKM "0.0000000000"; frac "0.000000"; conf_lo "0.000000"; conf_hi "0.102054"; cov "0.000000";
Chr1	Cufflinks	exon	18491126	18491179	1	-	.	gene_id "CUFF.9320"; transcript_id "AT1G49940.1"; exon_number "10"; FPKM "0.0000000000"; frac "0.000000"; conf_lo "0.000000"; conf_hi "0.102054"; cov "0.000000";
Chr1	Cufflinks	transcript	18488517	18491179	1000	-	.	gene_id "CUFF.9320"; transcript_id "AT1G49940.3"; FPKM "0.6340961205"; frac "1.000000"; conf_lo "0.234719"; conf_hi "1.033473"; cov "3.739140"; full_read_support "no";
Chr1	Cufflinks	exon	18488517	18488731	1000	-	.	gene_id "CUFF.9320"; transcript_id "AT1G49940.3"; exon_number "1"; FPKM "0.6340961205"; frac "1.000000"; conf_lo "0.234719"; conf_hi "1.033473"; cov "3.739140";
Chr1	Cufflinks	exon	18488827	18488907	1000	-	.	gene_id "CUFF.9320"; transcript_id "AT1G49940.3"; exon_number "2"; FPKM "0.6340961205"; frac "1.000000"; conf_lo "0.234719"; conf_hi "1.033473"; cov "3.739140";
Chr1	Cufflinks	exon	18488983	18489061	1000	-	.	gene_id "CUFF.9320"; transcript_id "AT1G49940.3"; exon_number "3"; FPKM "0.6340961205"; frac "1.000000"; conf_lo "0.234719"; conf_hi "1.033473"; cov "3.739140";
Chr1	Cufflinks	exon	18489499	18489600	1000	-	.	gene_id "CUFF.9320"; transcript_id "AT1G49940.3"; exon_number "4"; FPKM "0.6340961205"; frac "1.000000"; conf_lo "0.234719"; conf_hi "1.033473"; cov "3.739140";
Chr1	Cufflinks	exon	18489681	18489772	1000	-	.	gene_id "CUFF.9320"; transcript_id "AT1G49940.3"; exon_number "5"; FPKM "0.6340961205"; frac "1.000000"; conf_lo "0.234719"; conf_hi "1.033473"; cov "3.739140";
Chr1	Cufflinks	exon	18489900	18489977	1000	-	.	gene_id "CUFF.9320"; transcript_id "AT1G49940.3"; exon_number "6"; FPKM "0.6340961205"; frac "1.000000"; conf_lo "0.234719"; conf_hi "1.033473"; cov "3.739140";
Chr1	Cufflinks	exon	18490248	18490281	1000	-	.	gene_id "CUFF.9320"; transcript_id "AT1G49940.3"; exon_number "7"; FPKM "0.6340961205"; frac "1.000000"; conf_lo "0.234719"; conf_hi "1.033473"; cov "3.739140";
Chr1	Cufflinks	exon	18490486	18490618	1000	-	.	gene_id "CUFF.9320"; transcript_id "AT1G49940.3"; exon_number "8"; FPKM "0.6340961205"; frac "1.000000"; conf_lo "0.234719"; conf_hi "1.033473"; cov "3.739140";
Chr1	Cufflinks	exon	18490717	18490866	1000	-	.	gene_id "CUFF.9320"; transcript_id "AT1G49940.3"; exon_number "9"; FPKM "0.6340961205"; frac "1.000000"; conf_lo "0.234719"; conf_hi "1.033473"; cov "3.739140";
Chr1	Cufflinks	exon	18490965	18491021	1000	-	.	gene_id "CUFF.9320"; transcript_id "AT1G49940.3"; exon_number "10"; FPKM "0.6340961205"; frac "1.000000"; conf_lo "0.234719"; conf_hi "1.033473"; cov "3.739140";
Chr1	Cufflinks	exon	18491126	18491179	1000	-	.	gene_id "CUFF.9320"; transcript_id "AT1G49940.3"; exon_number "11"; FPKM "0.6340961205"; frac "1.000000"; conf_lo "0.234719"; conf_hi "1.033473"; cov "3.739140";
Chr1	Cufflinks	transcript	18492123	18493258	1	-	.	gene_id "CUFF.9321"; transcript_id "AT1G49952.1"; FPKM "0.0000000000"; frac "0.000000"; conf_lo "0.000000"; conf_hi "0.000000"; cov "0.000000"; full_read_support "no";
Chr1	Cufflinks	exon	18492123	18492253	1	-	.	gene_id "CUFF.9321"; transcript_id "AT1G49952.1"; exon_number "1"; FPKM "0.0000000000"; frac "0.000000"; conf_lo "0.000000"; conf_hi "0.000000"; cov "0.000000";
Chr1	Cufflinks	exon	18492702	18492851	1	-	.	gene_id "CUFF.9321"; transcript_id "AT1G49952.1"; exon_number "2"; FPKM "0.0000000000"; frac "0.000000"; conf_lo "0.000000"; conf_hi "0.000000"; cov "0.000000";
Chr1	Cufflinks	exon	18493087	18493258	1	-	.	gene_id "CUFF.9321"; transcript_id "AT1G49952.1"; exon_number "3"; FPKM "0.0000000000"; frac "0.000000"; conf_lo "0.000000"; conf_hi "0.000000"; cov "0.000000";
Chr1	Cufflinks	transcript	18494103	18497239	1000	-	.	gene_id "AT1G49950"; transcript_id "AT1G49950.2"; FPKM "9.5504946700"; frac "0.819071"; conf_lo "8.113663"; conf_hi "10.987327"; cov "56.413655"; full_read_support "yes";
Chr1	Cufflinks	exon	18494103	18494453	1000	-	.	gene_id "AT1G49950"; transcript_id "AT1G49950.2"; exon_number "1"; FPKM "9.5504946700"; frac "0.819071"; conf_lo "8.113663"; conf_hi "10.987327"; cov "56.413655";
Chr1	Cufflinks	exon	18494562	18494921	1000	-	.	gene_id "AT1G49950"; transcript_id "AT1G49950.2"; exon_number "2"; FPKM "9.5504946700"; frac "0.819071"; conf_lo "8.113663"; conf_hi "10.987327"; cov "56.413655";
Chr1	Cufflinks	exon	18495098	18495181	1000	-	.	gene_id "AT1G49950"; transcript_id "AT1G49950.2"; exon_number "3"; FPKM "9.5504946700"; frac "0.819071"; conf_lo "8.113663"; conf_hi "10.987327"; cov "56.413655";
Chr1	Cufflinks	exon	18495784	18495868	1000	-	.	gene_id "AT1G49950"; transcript_id "AT1G49950.2"; exon_number "4"; FPKM "9.5504946700"; frac "0.819071"; conf_lo "8.113663"; conf_hi "10.987327"; cov "56.413655";
Chr1	Cufflinks	exon	18496251	18496459	1000	-	.	gene_id "AT1G49950"; transcript_id "AT1G49950.2"; exon_number "5"; FPKM "9.5504946700"; frac "0.819071"; conf_lo "8.113663"; conf_hi "10.987327"; cov "56.413655";
Chr1	Cufflinks	exon	18496564	18496750	1000	-	.	gene_id "AT1G49950"; transcript_id "AT1G49950.2"; exon_number "6"; FPKM "9.5504946700"; frac "0.819071"; conf_lo "8.113663"; conf_hi "10.987327"; cov "56.413655";
Chr1	Cufflinks	exon	18497129	18497239	1000	-	.	gene_id "AT1G49950"; transcript_id "AT1G49950.2"; exon_number "7"; FPKM "9.5504946700"; frac "0.819071"; conf_lo "8.113663"; conf_hi "10.987327"; cov "56.413655";
Chr1	Cufflinks	transcript	18494115	18497172	227	-	.	gene_id "AT1G49950"; transcript_id "AT1G49950.1"; FPKM "2.1716017294"; frac "0.180929"; conf_lo "1.351867"; conf_hi "2.991336"; cov "12.827397"; full_read_support "yes";
Chr1	Cufflinks	exon	18494115	18494453	227	-	.	gene_id "AT1G49950"; transcript_id "AT1G49950.1"; exon_number "1"; FPKM "2.1716017294"; frac "0.180929"; conf_lo "1.351867"; conf_hi "2.991336"; cov "12.827397";
Chr1	Cufflinks	exon	18494562	18494921	227	-	.	gene_id "AT1G49950"; transcript_id "AT1G49950.1"; exon_number "2"; FPKM "2.1716017294"; frac "0.180929"; conf_lo "1.351867"; conf_hi "2.991336"; cov "12.827397";
Chr1	Cufflinks	exon	18495098	18495181	227	-	.	gene_id "AT1G49950"; transcript_id "AT1G49950.1"; exon_number "3"; FPKM "2.1716017294"; frac "0.180929"; conf_lo "1.351867"; conf_hi "2.991336"; cov "12.827397";
Chr1	Cufflinks	exon	18495784	18495868	227	-	.	gene_id "AT1G49950"; transcript_id "AT1G49950.1"; exon_number "4"; FPKM "2.1716017294"; frac "0.180929"; conf_lo "1.351867"; conf_hi "2.991336"; cov "12.827397";
Chr1	Cufflinks	exon	18496251	18496459	227	-	.	gene_id "AT1G49950"; transcript_id "AT1G49950.1"; exon_number "5"; FPKM "2.1716017294"; frac "0.180929"; conf_lo "1.351867"; conf_hi "2.991336"; cov "12.827397";
Chr1	Cufflinks	exon	18496564	18496750	227	-	.	gene_id "AT1G49950"; transcript_id "AT1G49950.1"; exon_number "6"; FPKM "2.1716017294"; frac "0.180929"; conf_lo "1.351867"; conf_hi "2.991336"; cov "12.827397";
Chr1	Cufflinks	exon	18497084	18497172	227	-	.	gene_id "AT1G49950"; transcript_id "AT1G49950.1"; exon_number "7"; FPKM "2.1716017294"; frac "0.180929"; conf_lo "1.351867"; conf_hi "2.991336"; cov "12.827397";
Chr1	Cufflinks	transcript	18494115	18497187	1	-	.	gene_id "AT1G49950"; transcript_id "AT1G49950.3"; FPKM "0.0000000000"; frac "0.000000"; conf_lo "0.000000"; conf_hi "0.075993"; cov "0.000000"; full_read_support "yes";
Chr1	Cufflinks	exon	18494115	18494453	1	-	.	gene_id "AT1G49950"; transcript_id "AT1G49950.3"; exon_number "1"; FPKM "0.0000000000"; frac "0.000000"; conf_lo "0.000000"; conf_hi "0.075993"; cov "0.000000";
Chr1	Cufflinks	exon	18494562	18494921	1	-	.	gene_id "AT1G49950"; transcript_id "AT1G49950.3"; exon_number "2"; FPKM "0.0000000000"; frac "0.000000"; conf_lo "0.000000"; conf_hi "0.075993"; cov "0.000000";
Chr1	Cufflinks	exon	18495098	18495181	1	-	.	gene_id "AT1G49950"; transcript_id "AT1G49950.3"; exon_number "3"; FPKM "0.0000000000"; frac "0.000000"; conf_lo "0.000000"; conf_hi "0.075993"; cov "0.000000";
Chr1	Cufflinks	exon	18495784	18495868	1	-	.	gene_id "AT1G49950"; transcript_id "AT1G49950.3"; exon_number "4"; FPKM "0.0000000000"; frac "0.000000"; conf_lo "0.000000"; conf_hi "0.075993"; cov "0.000000";
Chr1	Cufflinks	exon	18496251	18496459	1	-	.	gene_id "AT1G49950"; transcript_id "AT1G49950.3"; exon_number "5"; FPKM "0.0000000000"; frac "0.000000"; conf_lo "0.000000"; conf_hi "0.075993"; cov "0.000000";
Chr1	Cufflinks	exon	18496564	18496750	1	-	.	gene_id "AT1G49950"; transcript_id "AT1G49950.3"; exon_number "6"; FPKM "0.0000000000"; frac "0.000000"; conf_lo "0.000000"; conf_hi "0.075993"; cov "0.000000";
Chr1	Cufflinks	exon	18496922	18497187	1	-	.	gene_id "AT1G49950"; transcript_id "AT1G49950.3"; exon_number "7"; FPKM "0.0000000000"; frac "0.000000"; conf_lo "0.000000"; conf_hi "0.075993"; cov "0.000000";
Chr1	Cufflinks	transcript	18498639	18501886	1	+	.	gene_id "CUFF.9322"; transcript_id "AT1G49960.1"; FPKM "0.0000000000"; frac "0.000000"; conf_lo "0.000000"; conf_hi "0.062086"; cov "0.000000"; full_read_support "no";
Chr1	Cufflinks	exon	18498639	18498790	1	+	.	gene_id "CUFF.9322"; transcript_id "AT1G49960.1"; exon_number "1"; FPKM "0.0000000000"; frac "0.000000"; conf_lo "0.000000"; conf_hi "0.062086"; cov "0.000000";
Chr1	Cufflinks	exon	18499111	18499208	1	+	.	gene_id "CUFF.9322"; transcript_id "AT1G49960.1"; exon_number "2"; FPKM "0.0000000000"; frac "0.000000"; conf_lo "0.000000"; conf_hi "0.062086"; cov "0.000000";
Chr1	Cufflinks	exon	18499310	18499486	1	+	.	gene_id "CUFF.9322"; transcript_id "AT1G49960.1"; exon_number "3"; FPKM "0.0000000000"; frac "0.000000"; conf_lo "0.000000"; conf_hi "0.062086"; cov "0.000000";
Chr1	Cufflinks	exon	18499579	18499679	1	+	.	gene_id "CUFF.9322"; transcript_id "AT1G49960.1"; exon_number "4"; FPKM "0.0000000000"; frac "0.000000"; conf_lo "0.000000"; conf_hi "0.062086"; cov "0.000000";
Chr1	Cufflinks	exon	18499791	18499866	1	+	.	gene_id "CUFF.9322"; transcript_id "AT1G49960.1"; exon_number "5"; FPKM "0.0000000000"; frac "0.000000"; conf_lo "0.000000"; conf_hi "0.062086"; cov "0.000000";
Chr1	Cufflinks	exon	18499962	18500021	1	+	.	gene_id "CUFF.9322"; transcript_id "AT1G49960.1"; exon_number "6"; FPKM "0.0000000000"; frac "0.000000"; conf_lo "0.000000"; conf_hi "0.062086"; cov "0.000000";
Chr1	Cufflinks	exon	18500099	18500283	1	+	.	gene_id "CUFF.9322"; transcript_id "AT1G49960.1"; exon_number "7"; FPKM "0.0000000000"; frac "0.000000"; conf_lo "0.000000"; conf_hi "0.062086"; cov "0.000000";
Chr1	Cufflinks	exon	18500367	18500463	1	+	.	gene_id "CUFF.9322"; transcript_id "AT1G49960.1"; exon_number "8"; FPKM "0.0000000000"; frac "0.000000"; conf_lo "0.000000"; conf_hi "0.062086"; cov "0.000000";
Chr1	Cufflinks	exon	18500559	18500645	1	+	.	gene_id "CUFF.9322"; transcript_id "AT1G49960.1"; exon_number "9"; FPKM "0.0000000000"; frac "0.000000"; conf_lo "0.000000"; conf_hi "0.062086"; cov "0.000000";
Chr1	Cufflinks	exon	18500738	18500796	1	+	.	gene_id "CUFF.9322"; transcript_id "AT1G49960.1"; exon_number "10"; FPKM "0.0000000000"; frac "0.000000"; conf_lo "0.000000"; conf_hi "0.062086"; cov "0.000000";
Chr1	Cufflinks	exon	18500897	18500988	1	+	.	gene_id "CUFF.9322"; transcript_id "AT1G49960.1"; exon_number "11"; FPKM "0.0000000000"; frac "0.000000"; conf_lo "0.000000"; conf_hi "0.062086"; cov "0.000000";
Chr1	Cufflinks	exon	18501070	18501147	1	+	.	gene_id "CUFF.9322"; transcript_id "AT1G49960.1"; exon_number "12"; FPKM "0.0000000000"; frac "0.000000"; conf_lo "0.000000"; conf_hi "0.062086"; cov "0.000000";
Chr1	Cufflinks	exon	18501235	18501395	1	+	.	gene_id "CUFF.9322"; transcript_id "AT1G49960.1"; exon_number "13"; FPKM "0.0000000000"; frac "0.000000"; conf_lo "0.000000"; conf_hi "0.062086"; cov "0.000000";
Chr1	Cufflinks	exon	18501481	18501886	1	+	.	gene_id "CUFF.9322"; transcript_id "AT1G49960.1"; exon_number "14"; FPKM "0.0000000000"; frac "0.000000"; conf_lo "0.000000"; conf_hi "0.062086"; cov "0.000000";
Chr1	Cufflinks	transcript	18501570	18504609	1000	-	.	gene_id "CUFF.9323"; transcript_id "AT1G49970.1"; FPKM "60.4454792454"; frac "1.000000"; conf_lo "56.616910"; conf_hi "64.274048"; cov "357.148194"; full_read_support "yes";
Chr1	Cufflinks	exon	18501570	18502013	1000	-	.	gene_id "CUFF.9323"; transcript_id "AT1G49970.1"; exon_number "1"; FPKM "60.4454792454"; frac "1.000000"; conf_lo "56.616910"; conf_hi "64.274048"; cov "357.148194";
Chr1	Cufflinks	exon	18502110	18502292	1000	-	.	gene_id "CUFF.9323"; transcript_id "AT1G49970.1"; exon_number "2"; FPKM "60.4454792454"; frac "1.000000"; conf_lo "56.616910"; conf_hi "64.274048"; cov "357.148194";
Chr1	Cufflinks	exon	18502374	18502435	1000	-	.	gene_id "CUFF.9323"; transcript_id "AT1G49970.1"; exon_number "3"; FPKM "60.4454792454"; frac "1.000000"; conf_lo "56.616910"; conf_hi "64.274048"; cov "357.148194";
Chr1	Cufflinks	exon	18502554	18502665	1000	-	.	gene_id "CUFF.9323"; transcript_id "AT1G49970.1"; exon_number "4"; FPKM "60.4454792454"; frac "1.000000"; conf_lo "56.616910"; conf_hi "64.274048"; cov "357.148194";
Chr1	Cufflinks	exon	18502839	18502901	1000	-	.	gene_id "CUFF.9323"; transcript_id "AT1G49970.1"; exon_number "5"; FPKM "60.4454792454"; frac "1.000000"; conf_lo "56.616910"; conf_hi "64.274048"; cov "357.148194";
Chr1	Cufflinks	exon	18503028	18503132	1000	-	.	gene_id "CUFF.9323"; transcript_id "AT1G49970.1"; exon_number "6"; FPKM "60.4454792454"; frac "1.000000"; conf_lo "56.616910"; conf_hi "64.274048"; cov "357.148194";
Chr1	Cufflinks	exon	18503244	18503453	1000	-	.	gene_id "CUFF.9323"; transcript_id "AT1G49970.1"; exon_number "7"; FPKM "60.4454792454"; frac "1.000000"; conf_lo "56.616910"; conf_hi "64.274048"; cov "357.148194";
Chr1	Cufflinks	exon	18503588	18503703	1000	-	.	gene_id "CUFF.9323"; transcript_id "AT1G49970.1"; exon_number "8"; FPKM "60.4454792454"; frac "1.000000"; conf_lo "56.616910"; conf_hi "64.274048"; cov "357.148194";
Chr1	Cufflinks	exon	18504228	18504609	1000	-	.	gene_id "CUFF.9323"; transcript_id "AT1G49970.1"; exon_number "9"; FPKM "60.4454792454"; frac "1.000000"; conf_lo "56.616910"; conf_hi "64.274048"; cov "357.148194";
Chr1	Cufflinks	transcript	18504802	18505597	1000	+	.	gene_id "CUFF.9324"; transcript_id "AT1G49975.1"; FPKM "23.9853496150"; frac "1.000000"; conf_lo "20.337105"; conf_hi "27.633594"; cov "141.624142"; full_read_support "yes";
Chr1	Cufflinks	exon	18504802	18505052	1000	+	.	gene_id "CUFF.9324"; transcript_id "AT1G49975.1"; exon_number "1"; FPKM "23.9853496150"; frac "1.000000"; conf_lo "20.337105"; conf_hi "27.633594"; cov "141.624142";
Chr1	Cufflinks	exon	18505147	18505193	1000	+	.	gene_id "CUFF.9324"; transcript_id "AT1G49975.1"; exon_number "2"; FPKM "23.9853496150"; frac "1.000000"; conf_lo "20.337105"; conf_hi "27.633594"; cov "141.624142";
Chr1	Cufflinks	exon	18505297	18505597	1000	+	.	gene_id "CUFF.9324"; transcript_id "AT1G49975.1"; exon_number "3"; FPKM "23.9853496150"; frac "1.000000"; conf_lo "20.337105"; conf_hi "27.633594"; cov "141.624142";
Chr1	Cufflinks	transcript	18507960	18513105	170	+	.	gene_id "CUFF.9325"; transcript_id "CUFF.9325.1"; FPKM "0.4917364692"; frac "0.109434"; conf_lo "0.245497"; conf_hi "0.737976"; cov "2.905561"; full_read_support "no";
Chr1	Cufflinks	exon	18507960	18508110	170	+	.	gene_id "CUFF.9325"; transcript_id "CUFF.9325.1"; exon_number "1"; FPKM "0.4917364692"; frac "0.109434"; conf_lo "0.245497"; conf_hi "0.737976"; cov "2.905561";
Chr1	Cufflinks	exon	18508388	18508560	170	+	.	gene_id "CUFF.9325"; transcript_id "CUFF.9325.1"; exon_number "2"; FPKM "0.4917364692"; frac "0.109434"; conf_lo "0.245497"; conf_hi "0.737976"; cov "2.905561";
Chr1	Cufflinks	exon	18508711	18508884	170	+	.	gene_id "CUFF.9325"; transcript_id "CUFF.9325.1"; exon_number "3"; FPKM "0.4917364692"; frac "0.109434"; conf_lo "0.245497"; conf_hi "0.737976"; cov "2.905561";
Chr1	Cufflinks	exon	18509177	18509277	170	+	.	gene_id "CUFF.9325"; transcript_id "CUFF.9325.1"; exon_number "4"; FPKM "0.4917364692"; frac "0.109434"; conf_lo "0.245497"; conf_hi "0.737976"; cov "2.905561";
Chr1	Cufflinks	exon	18509388	18509474	170	+	.	gene_id "CUFF.9325"; transcript_id "CUFF.9325.1"; exon_number "5"; FPKM "0.4917364692"; frac "0.109434"; conf_lo "0.245497"; conf_hi "0.737976"; cov "2.905561";
Chr1	Cufflinks	exon	18509599	18509694	170	+	.	gene_id "CUFF.9325"; transcript_id "CUFF.9325.1"; exon_number "6"; FPKM "0.4917364692"; frac "0.109434"; conf_lo "0.245497"; conf_hi "0.737976"; cov "2.905561";
Chr1	Cufflinks	exon	18510116	18510512	170	+	.	gene_id "CUFF.9325"; transcript_id "CUFF.9325.1"; exon_number "7"; FPKM "0.4917364692"; frac "0.109434"; conf_lo "0.245497"; conf_hi "0.737976"; cov "2.905561";
Chr1	Cufflinks	exon	18510774	18510865	170	+	.	gene_id "CUFF.9325"; transcript_id "CUFF.9325.1"; exon_number "8"; FPKM "0.4917364692"; frac "0.109434"; conf_lo "0.245497"; conf_hi "0.737976"; cov "2.905561";
Chr1	Cufflinks	exon	18510948	18511059	170	+	.	gene_id "CUFF.9325"; transcript_id "CUFF.9325.1"; exon_number "9"; FPKM "0.4917364692"; frac "0.109434"; conf_lo "0.245497"; conf_hi "0.737976"; cov "2.905561";
Chr1	Cufflinks	exon	18511163	18511748	170	+	.	gene_id "CUFF.9325"; transcript_id "CUFF.9325.1"; exon_number "10"; FPKM "0.4917364692"; frac "0.109434"; conf_lo "0.245497"; conf_hi "0.737976"; cov "2.905561";
Chr1	Cufflinks	exon	18511849	18511962	170	+	.	gene_id "CUFF.9325"; transcript_id "CUFF.9325.1"; exon_number "11"; FPKM "0.4917364692"; frac "0.109434"; conf_lo "0.245497"; conf_hi "0.737976"; cov "2.905561";
Chr1	Cufflinks	exon	18512090	18512512	170	+	.	gene_id "CUFF.9325"; transcript_id "CUFF.9325.1"; exon_number "12"; FPKM "0.4917364692"; frac "0.109434"; conf_lo "0.245497"; conf_hi "0.737976"; cov "2.905561";
Chr1	Cufflinks	exon	18512911	18513105	170	+	.	gene_id "CUFF.9325"; transcript_id "CUFF.9325.1"; exon_number "13"; FPKM "0.4917364692"; frac "0.109434"; conf_lo "0.245497"; conf_hi "0.737976"; cov "2.905561";
Chr1	Cufflinks	transcript	18507971	18513172	1000	+	.	gene_id "CUFF.9325"; transcript_id "AT1G49980.1"; FPKM "2.8848600855"; frac "0.650471"; conf_lo "2.319807"; conf_hi "3.449913"; cov "17.045992"; full_read_support "no";
Chr1	Cufflinks	exon	18507971	18508110	1000	+	.	gene_id "CUFF.9325"; transcript_id "AT1G49980.1"; exon_number "1"; FPKM "2.8848600855"; frac "0.650471"; conf_lo "2.319807"; conf_hi "3.449913"; cov "17.045992";
Chr1	Cufflinks	exon	18508388	18508560	1000	+	.	gene_id "CUFF.9325"; transcript_id "AT1G49980.1"; exon_number "2"; FPKM "2.8848600855"; frac "0.650471"; conf_lo "2.319807"; conf_hi "3.449913"; cov "17.045992";
Chr1	Cufflinks	exon	18508711	18508884	1000	+	.	gene_id "CUFF.9325"; transcript_id "AT1G49980.1"; exon_number "3"; FPKM "2.8848600855"; frac "0.650471"; conf_lo "2.319807"; conf_hi "3.449913"; cov "17.045992";
Chr1	Cufflinks	exon	18508965	18509088	1000	+	.	gene_id "CUFF.9325"; transcript_id "AT1G49980.1"; exon_number "4"; FPKM "2.8848600855"; frac "0.650471"; conf_lo "2.319807"; conf_hi "3.449913"; cov "17.045992";
Chr1	Cufflinks	exon	18509177	18509277	1000	+	.	gene_id "CUFF.9325"; transcript_id "AT1G49980.1"; exon_number "5"; FPKM "2.8848600855"; frac "0.650471"; conf_lo "2.319807"; conf_hi "3.449913"; cov "17.045992";
Chr1	Cufflinks	exon	18509388	18509474	1000	+	.	gene_id "CUFF.9325"; transcript_id "AT1G49980.1"; exon_number "6"; FPKM "2.8848600855"; frac "0.650471"; conf_lo "2.319807"; conf_hi "3.449913"; cov "17.045992";
Chr1	Cufflinks	exon	18509599	18509694	1000	+	.	gene_id "CUFF.9325"; transcript_id "AT1G49980.1"; exon_number "7"; FPKM "2.8848600855"; frac "0.650471"; conf_lo "2.319807"; conf_hi "3.449913"; cov "17.045992";
Chr1	Cufflinks	exon	18510116	18510236	1000	+	.	gene_id "CUFF.9325"; transcript_id "AT1G49980.1"; exon_number "8"; FPKM "2.8848600855"; frac "0.650471"; conf_lo "2.319807"; conf_hi "3.449913"; cov "17.045992";
Chr1	Cufflinks	exon	18510384	18510512	1000	+	.	gene_id "CUFF.9325"; transcript_id "AT1G49980.1"; exon_number "9"; FPKM "2.8848600855"; frac "0.650471"; conf_lo "2.319807"; conf_hi "3.449913"; cov "17.045992";
Chr1	Cufflinks	exon	18510774	18510865	1000	+	.	gene_id "CUFF.9325"; transcript_id "AT1G49980.1"; exon_number "10"; FPKM "2.8848600855"; frac "0.650471"; conf_lo "2.319807"; conf_hi "3.449913"; cov "17.045992";
Chr1	Cufflinks	exon	18510948	18511059	1000	+	.	gene_id "CUFF.9325"; transcript_id "AT1G49980.1"; exon_number "11"; FPKM "2.8848600855"; frac "0.650471"; conf_lo "2.319807"; conf_hi "3.449913"; cov "17.045992";
Chr1	Cufflinks	exon	18511163	18511748	1000	+	.	gene_id "CUFF.9325"; transcript_id "AT1G49980.1"; exon_number "12"; FPKM "2.8848600855"; frac "0.650471"; conf_lo "2.319807"; conf_hi "3.449913"; cov "17.045992";
Chr1	Cufflinks	exon	18511849	18511962	1000	+	.	gene_id "CUFF.9325"; transcript_id "AT1G49980.1"; exon_number "13"; FPKM "2.8848600855"; frac "0.650471"; conf_lo "2.319807"; conf_hi "3.449913"; cov "17.045992";
Chr1	Cufflinks	exon	18512090	18512512	1000	+	.	gene_id "CUFF.9325"; transcript_id "AT1G49980.1"; exon_number "14"; FPKM "2.8848600855"; frac "0.650471"; conf_lo "2.319807"; conf_hi "3.449913"; cov "17.045992";
Chr1	Cufflinks	exon	18512911	18513172	1000	+	.	gene_id "CUFF.9325"; transcript_id "AT1G49980.1"; exon_number "15"; FPKM "2.8848600855"; frac "0.650471"; conf_lo "2.319807"; conf_hi "3.449913"; cov "17.045992";
Chr1	Cufflinks	transcript	18509165	18513105	463	+	.	gene_id "CUFF.9325"; transcript_id "CUFF.9325.3"; FPKM "1.3377724535"; frac "0.240095"; conf_lo "0.843392"; conf_hi "1.832153"; cov "7.904598"; full_read_support "no";
Chr1	Cufflinks	exon	18509165	18509277	463	+	.	gene_id "CUFF.9325"; transcript_id "CUFF.9325.3"; exon_number "1"; FPKM "1.3377724535"; frac "0.240095"; conf_lo "0.843392"; conf_hi "1.832153"; cov "7.904598";
Chr1	Cufflinks	exon	18509388	18509474	463	+	.	gene_id "CUFF.9325"; transcript_id "CUFF.9325.3"; exon_number "2"; FPKM "1.3377724535"; frac "0.240095"; conf_lo "0.843392"; conf_hi "1.832153"; cov "7.904598";
Chr1	Cufflinks	exon	18509599	18509694	463	+	.	gene_id "CUFF.9325"; transcript_id "CUFF.9325.3"; exon_number "3"; FPKM "1.3377724535"; frac "0.240095"; conf_lo "0.843392"; conf_hi "1.832153"; cov "7.904598";
Chr1	Cufflinks	exon	18510116	18510512	463	+	.	gene_id "CUFF.9325"; transcript_id "CUFF.9325.3"; exon_number "4"; FPKM "1.3377724535"; frac "0.240095"; conf_lo "0.843392"; conf_hi "1.832153"; cov "7.904598";
Chr1	Cufflinks	exon	18510774	18510865	463	+	.	gene_id "CUFF.9325"; transcript_id "CUFF.9325.3"; exon_number "5"; FPKM "1.3377724535"; frac "0.240095"; conf_lo "0.843392"; conf_hi "1.832153"; cov "7.904598";
Chr1	Cufflinks	exon	18510948	18511059	463	+	.	gene_id "CUFF.9325"; transcript_id "CUFF.9325.3"; exon_number "6"; FPKM "1.3377724535"; frac "0.240095"; conf_lo "0.843392"; conf_hi "1.832153"; cov "7.904598";
Chr1	Cufflinks	exon	18511163	18511748	463	+	.	gene_id "CUFF.9325"; transcript_id "CUFF.9325.3"; exon_number "7"; FPKM "1.3377724535"; frac "0.240095"; conf_lo "0.843392"; conf_hi "1.832153"; cov "7.904598";
Chr1	Cufflinks	exon	18511848	18511962	463	+	.	gene_id "CUFF.9325"; transcript_id "CUFF.9325.3"; exon_number "8"; FPKM "1.3377724535"; frac "0.240095"; conf_lo "0.843392"; conf_hi "1.832153"; cov "7.904598";
Chr1	Cufflinks	exon	18512090	18512512	463	+	.	gene_id "CUFF.9325"; transcript_id "CUFF.9325.3"; exon_number "9"; FPKM "1.3377724535"; frac "0.240095"; conf_lo "0.843392"; conf_hi "1.832153"; cov "7.904598";
Chr1	Cufflinks	exon	18512911	18513105	463	+	.	gene_id "CUFF.9325"; transcript_id "CUFF.9325.3"; exon_number "10"; FPKM "1.3377724535"; frac "0.240095"; conf_lo "0.843392"; conf_hi "1.832153"; cov "7.904598";
Chr1	Cufflinks	transcript	18513628	18515099	1000	+	.	gene_id "AT1G49990"; transcript_id "AT1G49990.1"; FPKM "2.3047989029"; frac "0.392044"; conf_lo "1.684252"; conf_hi "2.925346"; cov "13.623965"; full_read_support "yes";
Chr1	Cufflinks	exon	18513628	18515099	1000	+	.	gene_id "AT1G49990"; transcript_id "AT1G49990.1"; exon_number "1"; FPKM "2.3047989029"; frac "0.392044"; conf_lo "1.684252"; conf_hi "2.925346"; cov "13.623965";
Chr1	Cufflinks	transcript	18514517	18517283	213	-	.	gene_id "CUFF.9326"; transcript_id "CUFF.9326.1"; FPKM "0.6752001923"; frac "0.130142"; conf_lo "0.289416"; conf_hi "1.060985"; cov "3.991196"; full_read_support "yes";
Chr1	Cufflinks	exon	18514517	18515328	213	-	.	gene_id "CUFF.9326"; transcript_id "CUFF.9326.1"; exon_number "1"; FPKM "0.6752001923"; frac "0.130142"; conf_lo "0.289416"; conf_hi "1.060985"; cov "3.991196";
Chr1	Cufflinks	exon	18515544	18515597	213	-	.	gene_id "CUFF.9326"; transcript_id "CUFF.9326.1"; exon_number "2"; FPKM "0.6752001923"; frac "0.130142"; conf_lo "0.289416"; conf_hi "1.060985"; cov "3.991196";
Chr1	Cufflinks	exon	18515764	18516046	213	-	.	gene_id "CUFF.9326"; transcript_id "CUFF.9326.1"; exon_number "3"; FPKM "0.6752001923"; frac "0.130142"; conf_lo "0.289416"; conf_hi "1.060985"; cov "3.991196";
Chr1	Cufflinks	exon	18516134	18516175	213	-	.	gene_id "CUFF.9326"; transcript_id "CUFF.9326.1"; exon_number "4"; FPKM "0.6752001923"; frac "0.130142"; conf_lo "0.289416"; conf_hi "1.060985"; cov "3.991196";
Chr1	Cufflinks	exon	18516273	18516415	213	-	.	gene_id "CUFF.9326"; transcript_id "CUFF.9326.1"; exon_number "5"; FPKM "0.6752001923"; frac "0.130142"; conf_lo "0.289416"; conf_hi "1.060985"; cov "3.991196";
Chr1	Cufflinks	exon	18516736	18516809	213	-	.	gene_id "CUFF.9326"; transcript_id "CUFF.9326.1"; exon_number "6"; FPKM "0.6752001923"; frac "0.130142"; conf_lo "0.289416"; conf_hi "1.060985"; cov "3.991196";
Chr1	Cufflinks	exon	18517050	18517283	213	-	.	gene_id "CUFF.9326"; transcript_id "CUFF.9326.1"; exon_number "7"; FPKM "0.6752001923"; frac "0.130142"; conf_lo "0.289416"; conf_hi "1.060985"; cov "3.991196";
Chr1	Cufflinks	transcript	18514517	18517283	206	-	.	gene_id "CUFF.9326"; transcript_id "CUFF.9326.2"; FPKM "0.6519344672"; frac "0.130087"; conf_lo "0.280998"; conf_hi "1.022871"; cov "3.853669"; full_read_support "yes";
Chr1	Cufflinks	exon	18514517	18515328	206	-	.	gene_id "CUFF.9326"; transcript_id "CUFF.9326.2"; exon_number "1"; FPKM "0.6519344672"; frac "0.130087"; conf_lo "0.280998"; conf_hi "1.022871"; cov "3.853669";
Chr1	Cufflinks	exon	18515544	18515660	206	-	.	gene_id "CUFF.9326"; transcript_id "CUFF.9326.2"; exon_number "2"; FPKM "0.6519344672"; frac "0.130087"; conf_lo "0.280998"; conf_hi "1.022871"; cov "3.853669";
Chr1	Cufflinks	exon	18515766	18515825	206	-	.	gene_id "CUFF.9326"; transcript_id "CUFF.9326.2"; exon_number "3"; FPKM "0.6519344672"; frac "0.130087"; conf_lo "0.280998"; conf_hi "1.022871"; cov "3.853669";
Chr1	Cufflinks	exon	18515938	18516046	206	-	.	gene_id "CUFF.9326"; transcript_id "CUFF.9326.2"; exon_number "4"; FPKM "0.6519344672"; frac "0.130087"; conf_lo "0.280998"; conf_hi "1.022871"; cov "3.853669";
Chr1	Cufflinks	exon	18516129	18516415	206	-	.	gene_id "CUFF.9326"; transcript_id "CUFF.9326.2"; exon_number "5"; FPKM "0.6519344672"; frac "0.130087"; conf_lo "0.280998"; conf_hi "1.022871"; cov "3.853669";
Chr1	Cufflinks	exon	18516736	18516809	206	-	.	gene_id "CUFF.9326"; transcript_id "CUFF.9326.2"; exon_number "6"; FPKM "0.6519344672"; frac "0.130087"; conf_lo "0.280998"; conf_hi "1.022871"; cov "3.853669";
Chr1	Cufflinks	exon	18517050	18517283	206	-	.	gene_id "CUFF.9326"; transcript_id "CUFF.9326.2"; exon_number "7"; FPKM "0.6519344672"; frac "0.130087"; conf_lo "0.280998"; conf_hi "1.022871"; cov "3.853669";
Chr1	Cufflinks	transcript	18515059	18517249	1000	-	.	gene_id "CUFF.9326"; transcript_id "AT1G50000.1"; FPKM "3.1644264103"; frac "0.347727"; conf_lo "2.172952"; conf_hi "4.155901"; cov "18.705334"; full_read_support "yes";
Chr1	Cufflinks	exon	18515059	18515328	1000	-	.	gene_id "CUFF.9326"; transcript_id "AT1G50000.1"; exon_number "1"; FPKM "3.1644264103"; frac "0.347727"; conf_lo "2.172952"; conf_hi "4.155901"; cov "18.705334";
Chr1	Cufflinks	exon	18515544	18515658	1000	-	.	gene_id "CUFF.9326"; transcript_id "AT1G50000.1"; exon_number "2"; FPKM "3.1644264103"; frac "0.347727"; conf_lo "2.172952"; conf_hi "4.155901"; cov "18.705334";
Chr1	Cufflinks	exon	18515764	18515825	1000	-	.	gene_id "CUFF.9326"; transcript_id "AT1G50000.1"; exon_number "3"; FPKM "3.1644264103"; frac "0.347727"; conf_lo "2.172952"; conf_hi "4.155901"; cov "18.705334";
Chr1	Cufflinks	exon	18515938	18516046	1000	-	.	gene_id "CUFF.9326"; transcript_id "AT1G50000.1"; exon_number "4"; FPKM "3.1644264103"; frac "0.347727"; conf_lo "2.172952"; conf_hi "4.155901"; cov "18.705334";
Chr1	Cufflinks	exon	18516129	18516175	1000	-	.	gene_id "CUFF.9326"; transcript_id "AT1G50000.1"; exon_number "5"; FPKM "3.1644264103"; frac "0.347727"; conf_lo "2.172952"; conf_hi "4.155901"; cov "18.705334";
Chr1	Cufflinks	exon	18516273	18516415	1000	-	.	gene_id "CUFF.9326"; transcript_id "AT1G50000.1"; exon_number "6"; FPKM "3.1644264103"; frac "0.347727"; conf_lo "2.172952"; conf_hi "4.155901"; cov "18.705334";
Chr1	Cufflinks	exon	18516736	18516809	1000	-	.	gene_id "CUFF.9326"; transcript_id "AT1G50000.1"; exon_number "7"; FPKM "3.1644264103"; frac "0.347727"; conf_lo "2.172952"; conf_hi "4.155901"; cov "18.705334";
Chr1	Cufflinks	exon	18517050	18517249	1000	-	.	gene_id "CUFF.9326"; transcript_id "AT1G50000.1"; exon_number "8"; FPKM "3.1644264103"; frac "0.347727"; conf_lo "2.172952"; conf_hi "4.155901"; cov "18.705334";
Chr1	Cufflinks	transcript	18515069	18517245	1	-	.	gene_id "CUFF.9326"; transcript_id "AT1G50000.2"; FPKM "0.0000000000"; frac "0.000000"; conf_lo "0.000000"; conf_hi "0.135277"; cov "0.000000"; full_read_support "yes";
Chr1	Cufflinks	exon	18515069	18515328	1	-	.	gene_id "CUFF.9326"; transcript_id "AT1G50000.2"; exon_number "1"; FPKM "0.0000000000"; frac "0.000000"; conf_lo "0.000000"; conf_hi "0.135277"; cov "0.000000";
Chr1	Cufflinks	exon	18515544	18515597	1	-	.	gene_id "CUFF.9326"; transcript_id "AT1G50000.2"; exon_number "2"; FPKM "0.0000000000"; frac "0.000000"; conf_lo "0.000000"; conf_hi "0.135277"; cov "0.000000";
Chr1	Cufflinks	exon	18515764	18515825	1	-	.	gene_id "CUFF.9326"; transcript_id "AT1G50000.2"; exon_number "3"; FPKM "0.0000000000"; frac "0.000000"; conf_lo "0.000000"; conf_hi "0.135277"; cov "0.000000";
Chr1	Cufflinks	exon	18515938	18516046	1	-	.	gene_id "CUFF.9326"; transcript_id "AT1G50000.2"; exon_number "4"; FPKM "0.0000000000"; frac "0.000000"; conf_lo "0.000000"; conf_hi "0.135277"; cov "0.000000";
Chr1	Cufflinks	exon	18516129	18516175	1	-	.	gene_id "CUFF.9326"; transcript_id "AT1G50000.2"; exon_number "5"; FPKM "0.0000000000"; frac "0.000000"; conf_lo "0.000000"; conf_hi "0.135277"; cov "0.000000";
Chr1	Cufflinks	exon	18516273	18516415	1	-	.	gene_id "CUFF.9326"; transcript_id "AT1G50000.2"; exon_number "6"; FPKM "0.0000000000"; frac "0.000000"; conf_lo "0.000000"; conf_hi "0.135277"; cov "0.000000";
Chr1	Cufflinks	exon	18516736	18516809	1	-	.	gene_id "CUFF.9326"; transcript_id "AT1G50000.2"; exon_number "7"; FPKM "0.0000000000"; frac "0.000000"; conf_lo "0.000000"; conf_hi "0.135277"; cov "0.000000";
Chr1	Cufflinks	exon	18517050	18517245	1	-	.	gene_id "CUFF.9326"; transcript_id "AT1G50000.2"; exon_number "8"; FPKM "0.0000000000"; frac "0.000000"; conf_lo "0.000000"; conf_hi "0.135277"; cov "0.000000";
Chr1	Cufflinks	transcript	18517586	18520000	1000	+	.	gene_id "CUFF.9327"; transcript_id "AT1G50010.1"; FPKM "97.8857591772"; frac "1.000000"; conf_lo "92.489576"; conf_hi "103.281942"; cov "578.179689"; full_read_support "yes";
Chr1	Cufflinks	exon	18517586	18517829	1000	+	.	gene_id "CUFF.9327"; transcript_id "AT1G50010.1"; exon_number "1"; FPKM "97.8857591772"; frac "1.000000"; conf_lo "92.489576"; conf_hi "103.281942"; cov "578.179689";
Chr1	Cufflinks	exon	18518292	18518526	1000	+	.	gene_id "CUFF.9327"; transcript_id "AT1G50010.1"; exon_number "2"; FPKM "97.8857591772"; frac "1.000000"; conf_lo "92.489576"; conf_hi "103.281942"; cov "578.179689";
Chr1	Cufflinks	exon	18518620	18518990	1000	+	.	gene_id "CUFF.9327"; transcript_id "AT1G50010.1"; exon_number "3"; FPKM "97.8857591772"; frac "1.000000"; conf_lo "92.489576"; conf_hi "103.281942"; cov "578.179689";
Chr1	Cufflinks	exon	18519076	18520000	1000	+	.	gene_id "CUFF.9327"; transcript_id "AT1G50010.1"; exon_number "4"; FPKM "97.8857591772"; frac "1.000000"; conf_lo "92.489576"; conf_hi "103.281942"; cov "578.179689";
Chr1	Cufflinks	transcript	18519946	18521695	1	-	.	gene_id "CUFF.9328"; transcript_id "AT1G50020.1"; FPKM "0.0000000000"; frac "0.000000"; conf_lo "0.000000"; conf_hi "0.139366"; cov "0.000000"; full_read_support "yes";
Chr1	Cufflinks	exon	18519946	18520266	1	-	.	gene_id "CUFF.9328"; transcript_id "AT1G50020.1"; exon_number "1"; FPKM "0.0000000000"; frac "0.000000"; conf_lo "0.000000"; conf_hi "0.139366"; cov "0.000000";
Chr1	Cufflinks	exon	18520570	18520677	1	-	.	gene_id "CUFF.9328"; transcript_id "AT1G50020.1"; exon_number "2"; FPKM "0.0000000000"; frac "0.000000"; conf_lo "0.000000"; conf_hi "0.139366"; cov "0.000000";
Chr1	Cufflinks	exon	18520868	18521085	1	-	.	gene_id "CUFF.9328"; transcript_id "AT1G50020.1"; exon_number "3"; FPKM "0.0000000000"; frac "0.000000"; conf_lo "0.000000"; conf_hi "0.139366"; cov "0.000000";
Chr1	Cufflinks	exon	18521420	18521695	1	-	.	gene_id "CUFF.9328"; transcript_id "AT1G50020.1"; exon_number "4"; FPKM "0.0000000000"; frac "0.000000"; conf_lo "0.000000"; conf_hi "0.139366"; cov "0.000000";
Chr1	Cufflinks	transcript	18617593	18621690	1	-	.	gene_id "AT1G50260"; transcript_id "AT1G50260.1"; FPKM "0.0000000000"; frac "0.000000"; conf_lo "0.000000"; conf_hi "0.047427"; cov "0.000000"; full_read_support "yes";
Chr1	Cufflinks	exon	18617593	18617813	1	-	.	gene_id "AT1G50260"; transcript_id "AT1G50260.1"; exon_number "1"; FPKM "0.0000000000"; frac "0.000000"; conf_lo "0.000000"; conf_hi "0.047427"; cov "0.000000";
Chr1	Cufflinks	exon	18618217	18618343	1	-	.	gene_id "AT1G50260"; transcript_id "AT1G50260.1"; exon_number "2"; FPKM "0.0000000000"; frac "0.000000"; conf_lo "0.000000"; conf_hi "0.047427"; cov "0.000000";
Chr1	Cufflinks	exon	18618424	18618898	1	-	.	gene_id "AT1G50260"; transcript_id "AT1G50260.1"; exon_number "3"; FPKM "0.0000000000"; frac "0.000000"; conf_lo "0.000000"; conf_hi "0.047427"; cov "0.000000";
Chr1	Cufflinks	exon	18619058	18619156	1	-	.	gene_id "AT1G50260"; transcript_id "AT1G50260.1"; exon_number "4"; FPKM "0.0000000000"; frac "0.000000"; conf_lo "0.000000"; conf_hi "0.047427"; cov "0.000000";
Chr1	Cufflinks	exon	18619257	18619366	1	-	.	gene_id "AT1G50260"; transcript_id "AT1G50260.1"; exon_number "5"; FPKM "0.0000000000"; frac "0.000000"; conf_lo "0.000000"; conf_hi "0.047427"; cov "0.000000";
Chr1	Cufflinks	exon	18619552	18619757	1	-	.	gene_id "AT1G50260"; transcript_id "AT1G50260.1"; exon_number "6"; FPKM "0.0000000000"; frac "0.000000"; conf_lo "0.000000"; conf_hi "0.047427"; cov "0.000000";
Chr1	Cufflinks	exon	18620071	18620089	1	-	.	gene_id "AT1G50260"; transcript_id "AT1G50260.1"; exon_number "7"; FPKM "0.0000000000"; frac "0.000000"; conf_lo "0.000000"; conf_hi "0.047427"; cov "0.000000";
Chr1	Cufflinks	exon	18620331	18620572	1	-	.	gene_id "AT1G50260"; transcript_id "AT1G50260.1"; exon_number "8"; FPKM "0.0000000000"; frac "0.000000"; conf_lo "0.000000"; conf_hi "0.047427"; cov "0.000000";
Chr1	Cufflinks	exon	18620856	18621690	1	-	.	gene_id "AT1G50260"; transcript_id "AT1G50260.1"; exon_number "9"; FPKM "0.0000000000"; frac "0.000000"; conf_lo "0.000000"; conf_hi "0.047427"; cov "0.000000";
Chr1	Cufflinks	transcript	18617605	18621739	1	-	.	gene_id "AT1G50260"; transcript_id "AT1G50260.2"; FPKM "0.0000000000"; frac "0.000000"; conf_lo "0.000000"; conf_hi "0.049414"; cov "0.000000"; full_read_support "no";
Chr1	Cufflinks	exon	18617605	18617813	1	-	.	gene_id "AT1G50260"; transcript_id "AT1G50260.2"; exon_number "1"; FPKM "0.0000000000"; frac "0.000000"; conf_lo "0.000000"; conf_hi "0.049414"; cov "0.000000";
Chr1	Cufflinks	exon	18618217	18618343	1	-	.	gene_id "AT1G50260"; transcript_id "AT1G50260.2"; exon_number "2"; FPKM "0.0000000000"; frac "0.000000"; conf_lo "0.000000"; conf_hi "0.049414"; cov "0.000000";
Chr1	Cufflinks	exon	18618424	18618898	1	-	.	gene_id "AT1G50260"; transcript_id "AT1G50260.2"; exon_number "3"; FPKM "0.0000000000"; frac "0.000000"; conf_lo "0.000000"; conf_hi "0.049414"; cov "0.000000";
Chr1	Cufflinks	exon	18619058	18619156	1	-	.	gene_id "AT1G50260"; transcript_id "AT1G50260.2"; exon_number "4"; FPKM "0.0000000000"; frac "0.000000"; conf_lo "0.000000"; conf_hi "0.049414"; cov "0.000000";
Chr1	Cufflinks	exon	18619257	18619366	1	-	.	gene_id "AT1G50260"; transcript_id "AT1G50260.2"; exon_number "5"; FPKM "0.0000000000"; frac "0.000000"; conf_lo "0.000000"; conf_hi "0.049414"; cov "0.000000";
Chr1	Cufflinks	exon	18619552	18619653	1	-	.	gene_id "AT1G50260"; transcript_id "AT1G50260.2"; exon_number "6"; FPKM "0.0000000000"; frac "0.000000"; conf_lo "0.000000"; conf_hi "0.049414"; cov "0.000000";
Chr1	Cufflinks	exon	18620331	18620572	1	-	.	gene_id "AT1G50260"; transcript_id "AT1G50260.2"; exon_number "7"; FPKM "0.0000000000"; frac "0.000000"; conf_lo "0.000000"; conf_hi "0.049414"; cov "0.000000";
Chr1	Cufflinks	exon	18620856	18621739	1	-	.	gene_id "AT1G50260"; transcript_id "AT1G50260.2"; exon_number "8"; FPKM "0.0000000000"; frac "0.000000"; conf_lo "0.000000"; conf_hi "0.049414"; cov "0.000000";
Chr1	Cufflinks	transcript	18522441	18539995	1000	-	.	gene_id "CUFF.9329"; transcript_id "AT1G50030.1"; FPKM "6.7589882388"; frac "1.000000"; conf_lo "6.252218"; conf_hi "7.265758"; cov "39.936513"; full_read_support "yes";
Chr1	Cufflinks	exon	18522441	18522644	1000	-	.	gene_id "CUFF.9329"; transcript_id "AT1G50030.1"; exon_number "1"; FPKM "6.7589882388"; frac "1.000000"; conf_lo "6.252218"; conf_hi "7.265758"; cov "39.936513";
Chr1	Cufflinks	exon	18522742	18522995	1000	-	.	gene_id "CUFF.9329"; transcript_id "AT1G50030.1"; exon_number "2"; FPKM "6.7589882388"; frac "1.000000"; conf_lo "6.252218"; conf_hi "7.265758"; cov "39.936513";
Chr1	Cufflinks	exon	18523080	18523403	1000	-	.	gene_id "CUFF.9329"; transcript_id "AT1G50030.1"; exon_number "3"; FPKM "6.7589882388"; frac "1.000000"; conf_lo "6.252218"; conf_hi "7.265758"; cov "39.936513";
Chr1	Cufflinks	exon	18523488	18523560	1000	-	.	gene_id "CUFF.9329"; transcript_id "AT1G50030.1"; exon_number "4"; FPKM "6.7589882388"; frac "1.000000"; conf_lo "6.252218"; conf_hi "7.265758"; cov "39.936513";
Chr1	Cufflinks	exon	18523641	18523702	1000	-	.	gene_id "CUFF.9329"; transcript_id "AT1G50030.1"; exon_number "5"; FPKM "6.7589882388"; frac "1.000000"; conf_lo "6.252218"; conf_hi "7.265758"; cov "39.936513";
Chr1	Cufflinks	exon	18523811	18523894	1000	-	.	gene_id "CUFF.9329"; transcript_id "AT1G50030.1"; exon_number "6"; FPKM "6.7589882388"; frac "1.000000"; conf_lo "6.252218"; conf_hi "7.265758"; cov "39.936513";
Chr1	Cufflinks	exon	18523986	18524114	1000	-	.	gene_id "CUFF.9329"; transcript_id "AT1G50030.1"; exon_number "7"; FPKM "6.7589882388"; frac "1.000000"; conf_lo "6.252218"; conf_hi "7.265758"; cov "39.936513";
Chr1	Cufflinks	exon	18524201	18524374	1000	-	.	gene_id "CUFF.9329"; transcript_id "AT1G50030.1"; exon_number "8"; FPKM "6.7589882388"; frac "1.000000"; conf_lo "6.252218"; conf_hi "7.265758"; cov "39.936513";
Chr1	Cufflinks	exon	18524521	18524681	1000	-	.	gene_id "CUFF.9329"; transcript_id "AT1G50030.1"; exon_number "9"; FPKM "6.7589882388"; frac "1.000000"; conf_lo "6.252218"; conf_hi "7.265758"; cov "39.936513";
Chr1	Cufflinks	exon	18524781	18524847	1000	-	.	gene_id "CUFF.9329"; transcript_id "AT1G50030.1"; exon_number "10"; FPKM "6.7589882388"; frac "1.000000"; conf_lo "6.252218"; conf_hi "7.265758"; cov "39.936513";
Chr1	Cufflinks	exon	18524926	18525000	1000	-	.	gene_id "CUFF.9329"; transcript_id "AT1G50030.1"; exon_number "11"; FPKM "6.7589882388"; frac "1.000000"; conf_lo "6.252218"; conf_hi "7.265758"; cov "39.936513";
Chr1	Cufflinks	exon	18525105	18525185	1000	-	.	gene_id "CUFF.9329"; transcript_id "AT1G50030.1"; exon_number "12"; FPKM "6.7589882388"; frac "1.000000"; conf_lo "6.252218"; conf_hi "7.265758"; cov "39.936513";
Chr1	Cufflinks	exon	18525495	18525698	1000	-	.	gene_id "CUFF.9329"; transcript_id "AT1G50030.1"; exon_number "13"; FPKM "6.7589882388"; frac "1.000000"; conf_lo "6.252218"; conf_hi "7.265758"; cov "39.936513";
Chr1	Cufflinks	exon	18525803	18525916	1000	-	.	gene_id "CUFF.9329"; transcript_id "AT1G50030.1"; exon_number "14"; FPKM "6.7589882388"; frac "1.000000"; conf_lo "6.252218"; conf_hi "7.265758"; cov "39.936513";
Chr1	Cufflinks	exon	18526080	18526286	1000	-	.	gene_id "CUFF.9329"; transcript_id "AT1G50030.1"; exon_number "15"; FPKM "6.7589882388"; frac "1.000000"; conf_lo "6.252218"; conf_hi "7.265758"; cov "39.936513";
Chr1	Cufflinks	exon	18526452	18526660	1000	-	.	gene_id "CUFF.9329"; transcript_id "AT1G50030.1"; exon_number "16"; FPKM "6.7589882388"; frac "1.000000"; conf_lo "6.252218"; conf_hi "7.265758"; cov "39.936513";
Chr1	Cufflinks	exon	18526748	18526913	1000	-	.	gene_id "CUFF.9329"; transcript_id "AT1G50030.1"; exon_number "17"; FPKM "6.7589882388"; frac "1.000000"; conf_lo "6.252218"; conf_hi "7.265758"; cov "39.936513";
Chr1	Cufflinks	exon	18527036	18527164	1000	-	.	gene_id "CUFF.9329"; transcript_id "AT1G50030.1"; exon_number "18"; FPKM "6.7589882388"; frac "1.000000"; conf_lo "6.252218"; conf_hi "7.265758"; cov "39.936513";
Chr1	Cufflinks	exon	18527256	18527396	1000	-	.	gene_id "CUFF.9329"; transcript_id "AT1G50030.1"; exon_number "19"; FPKM "6.7589882388"; frac "1.000000"; conf_lo "6.252218"; conf_hi "7.265758"; cov "39.936513";
Chr1	Cufflinks	exon	18527736	18527846	1000	-	.	gene_id "CUFF.9329"; transcript_id "AT1G50030.1"; exon_number "20"; FPKM "6.7589882388"; frac "1.000000"; conf_lo "6.252218"; conf_hi "7.265758"; cov "39.936513";
Chr1	Cufflinks	exon	18527954	18528022	1000	-	.	gene_id "CUFF.9329"; transcript_id "AT1G50030.1"; exon_number "21"; FPKM "6.7589882388"; frac "1.000000"; conf_lo "6.252218"; conf_hi "7.265758"; cov "39.936513";
Chr1	Cufflinks	exon	18528369	18528434	1000	-	.	gene_id "CUFF.9329"; transcript_id "AT1G50030.1"; exon_number "22"; FPKM "6.7589882388"; frac "1.000000"; conf_lo "6.252218"; conf_hi "7.265758"; cov "39.936513";
Chr1	Cufflinks	exon	18528550	18528723	1000	-	.	gene_id "CUFF.9329"; transcript_id "AT1G50030.1"; exon_number "23"; FPKM "6.7589882388"; frac "1.000000"; conf_lo "6.252218"; conf_hi "7.265758"; cov "39.936513";
Chr1	Cufflinks	exon	18528800	18528909	1000	-	.	gene_id "CUFF.9329"; transcript_id "AT1G50030.1"; exon_number "24"; FPKM "6.7589882388"; frac "1.000000"; conf_lo "6.252218"; conf_hi "7.265758"; cov "39.936513";
Chr1	Cufflinks	exon	18529165	18529262	1000	-	.	gene_id "CUFF.9329"; transcript_id "AT1G50030.1"; exon_number "25"; FPKM "6.7589882388"; frac "1.000000"; conf_lo "6.252218"; conf_hi "7.265758"; cov "39.936513";
Chr1	Cufflinks	exon	18529395	18529456	1000	-	.	gene_id "CUFF.9329"; transcript_id "AT1G50030.1"; exon_number "26"; FPKM "6.7589882388"; frac "1.000000"; conf_lo "6.252218"; conf_hi "7.265758"; cov "39.936513";
Chr1	Cufflinks	exon	18529533	18529667	1000	-	.	gene_id "CUFF.9329"; transcript_id "AT1G50030.1"; exon_number "27"; FPKM "6.7589882388"; frac "1.000000"; conf_lo "6.252218"; conf_hi "7.265758"; cov "39.936513";
Chr1	Cufflinks	exon	18529775	18529846	1000	-	.	gene_id "CUFF.9329"; transcript_id "AT1G50030.1"; exon_number "28"; FPKM "6.7589882388"; frac "1.000000"; conf_lo "6.252218"; conf_hi "7.265758"; cov "39.936513";
Chr1	Cufflinks	exon	18530330	18530482	1000	-	.	gene_id "CUFF.9329"; transcript_id "AT1G50030.1"; exon_number "29"; FPKM "6.7589882388"; frac "1.000000"; conf_lo "6.252218"; conf_hi "7.265758"; cov "39.936513";
Chr1	Cufflinks	exon	18530549	18530701	1000	-	.	gene_id "CUFF.9329"; transcript_id "AT1G50030.1"; exon_number "30"; FPKM "6.7589882388"; frac "1.000000"; conf_lo "6.252218"; conf_hi "7.265758"; cov "39.936513";
Chr1	Cufflinks	exon	18531177	18531347	1000	-	.	gene_id "CUFF.9329"; transcript_id "AT1G50030.1"; exon_number "31"; FPKM "6.7589882388"; frac "1.000000"; conf_lo "6.252218"; conf_hi "7.265758"; cov "39.936513";
Chr1	Cufflinks	exon	18531465	18531588	1000	-	.	gene_id "CUFF.9329"; transcript_id "AT1G50030.1"; exon_number "32"; FPKM "6.7589882388"; frac "1.000000"; conf_lo "6.252218"; conf_hi "7.265758"; cov "39.936513";
Chr1	Cufflinks	exon	18532030	18532082	1000	-	.	gene_id "CUFF.9329"; transcript_id "AT1G50030.1"; exon_number "33"; FPKM "6.7589882388"; frac "1.000000"; conf_lo "6.252218"; conf_hi "7.265758"; cov "39.936513";
Chr1	Cufflinks	exon	18532193	18532317	1000	-	.	gene_id "CUFF.9329"; transcript_id "AT1G50030.1"; exon_number "34"; FPKM "6.7589882388"; frac "1.000000"; conf_lo "6.252218"; conf_hi "7.265758"; cov "39.936513";
Chr1	Cufflinks	exon	18532630	18532792	1000	-	.	gene_id "CUFF.9329"; transcript_id "AT1G50030.1"; exon_number "35"; FPKM "6.7589882388"; frac "1.000000"; conf_lo "6.252218"; conf_hi "7.265758"; cov "39.936513";
Chr1	Cufflinks	exon	18532887	18532985	1000	-	.	gene_id "CUFF.9329"; transcript_id "AT1G50030.1"; exon_number "36"; FPKM "6.7589882388"; frac "1.000000"; conf_lo "6.252218"; conf_hi "7.265758"; cov "39.936513";
Chr1	Cufflinks	exon	18533069	18533167	1000	-	.	gene_id "CUFF.9329"; transcript_id "AT1G50030.1"; exon_number "37"; FPKM "6.7589882388"; frac "1.000000"; conf_lo "6.252218"; conf_hi "7.265758"; cov "39.936513";
Chr1	Cufflinks	exon	18533271	18533306	1000	-	.	gene_id "CUFF.9329"; transcript_id "AT1G50030.1"; exon_number "38"; FPKM "6.7589882388"; frac "1.000000"; conf_lo "6.252218"; conf_hi "7.265758"; cov "39.936513";
Chr1	Cufflinks	exon	18533406	18533498	1000	-	.	gene_id "CUFF.9329"; transcript_id "AT1G50030.1"; exon_number "39"; FPKM "6.7589882388"; frac "1.000000"; conf_lo "6.252218"; conf_hi "7.265758"; cov "39.936513";
Chr1	Cufflinks	exon	18533573	18533755	1000	-	.	gene_id "CUFF.9329"; transcript_id "AT1G50030.1"; exon_number "40"; FPKM "6.7589882388"; frac "1.000000"; conf_lo "6.252218"; conf_hi "7.265758"; cov "39.936513";
Chr1	Cufflinks	exon	18533831	18533933	1000	-	.	gene_id "CUFF.9329"; transcript_id "AT1G50030.1"; exon_number "41"; FPKM "6.7589882388"; frac "1.000000"; conf_lo "6.252218"; conf_hi "7.265758"; cov "39.936513";
Chr1	Cufflinks	exon	18534642	18534772	1000	-	.	gene_id "CUFF.9329"; transcript_id "AT1G50030.1"; exon_number "42"; FPKM "6.7589882388"; frac "1.000000"; conf_lo "6.252218"; conf_hi "7.265758"; cov "39.936513";
Chr1	Cufflinks	exon	18535074	18535169	1000	-	.	gene_id "CUFF.9329"; transcript_id "AT1G50030.1"; exon_number "43"; FPKM "6.7589882388"; frac "1.000000"; conf_lo "6.252218"; conf_hi "7.265758"; cov "39.936513";
Chr1	Cufflinks	exon	18535244	18535343	1000	-	.	gene_id "CUFF.9329"; transcript_id "AT1G50030.1"; exon_number "44"; FPKM "6.7589882388"; frac "1.000000"; conf_lo "6.252218"; conf_hi "7.265758"; cov "39.936513";
Chr1	Cufflinks	exon	18535432	18535553	1000	-	.	gene_id "CUFF.9329"; transcript_id "AT1G50030.1"; exon_number "45"; FPKM "6.7589882388"; frac "1.000000"; conf_lo "6.252218"; conf_hi "7.265758"; cov "39.936513";
Chr1	Cufflinks	exon	18536022	18536174	1000	-	.	gene_id "CUFF.9329"; transcript_id "AT1G50030.1"; exon_number "46"; FPKM "6.7589882388"; frac "1.000000"; conf_lo "6.252218"; conf_hi "7.265758"; cov "39.936513";
Chr1	Cufflinks	exon	18536382	18536570	1000	-	.	gene_id "CUFF.9329"; transcript_id "AT1G50030.1"; exon_number "47"; FPKM "6.7589882388"; frac "1.000000"; conf_lo "6.252218"; conf_hi "7.265758"; cov "39.936513";
Chr1	Cufflinks	exon	18536644	18536848	1000	-	.	gene_id "CUFF.9329"; transcript_id "AT1G50030.1"; exon_number "48"; FPKM "6.7589882388"; frac "1.000000"; conf_lo "6.252218"; conf_hi "7.265758"; cov "39.936513";
Chr1	Cufflinks	exon	18536928	18537097	1000	-	.	gene_id "CUFF.9329"; transcript_id "AT1G50030.1"; exon_number "49"; FPKM "6.7589882388"; frac "1.000000"; conf_lo "6.252218"; conf_hi "7.265758"; cov "39.936513";
Chr1	Cufflinks	exon	18537235	18537378	1000	-	.	gene_id "CUFF.9329"; transcript_id "AT1G50030.1"; exon_number "50"; FPKM "6.7589882388"; frac "1.000000"; conf_lo "6.252218"; conf_hi "7.265758"; cov "39.936513";
Chr1	Cufflinks	exon	18537447	18537606	1000	-	.	gene_id "CUFF.9329"; transcript_id "AT1G50030.1"; exon_number "51"; FPKM "6.7589882388"; frac "1.000000"; conf_lo "6.252218"; conf_hi "7.265758"; cov "39.936513";
Chr1	Cufflinks	exon	18537923	18538021	1000	-	.	gene_id "CUFF.9329"; transcript_id "AT1G50030.1"; exon_number "52"; FPKM "6.7589882388"; frac "1.000000"; conf_lo "6.252218"; conf_hi "7.265758"; cov "39.936513";
Chr1	Cufflinks	exon	18538390	18538562	1000	-	.	gene_id "CUFF.9329"; transcript_id "AT1G50030.1"; exon_number "53"; FPKM "6.7589882388"; frac "1.000000"; conf_lo "6.252218"; conf_hi "7.265758"; cov "39.936513";
Chr1	Cufflinks	exon	18538740	18538814	1000	-	.	gene_id "CUFF.9329"; transcript_id "AT1G50030.1"; exon_number "54"; FPKM "6.7589882388"; frac "1.000000"; conf_lo "6.252218"; conf_hi "7.265758"; cov "39.936513";
Chr1	Cufflinks	exon	18538893	18539231	1000	-	.	gene_id "CUFF.9329"; transcript_id "AT1G50030.1"; exon_number "55"; FPKM "6.7589882388"; frac "1.000000"; conf_lo "6.252218"; conf_hi "7.265758"; cov "39.936513";
Chr1	Cufflinks	exon	18539455	18539995	1000	-	.	gene_id "CUFF.9329"; transcript_id "AT1G50030.1"; exon_number "56"; FPKM "6.7589882388"; frac "1.000000"; conf_lo "6.252218"; conf_hi "7.265758"; cov "39.936513";
Chr1	Cufflinks	transcript	18522441	18539995	1	-	.	gene_id "CUFF.9329"; transcript_id "AT1G50030.2"; FPKM "0.0000000000"; frac "0.000000"; conf_lo "0.000000"; conf_hi "0.013122"; cov "0.000000"; full_read_support "no";
Chr1	Cufflinks	exon	18522441	18522644	1	-	.	gene_id "CUFF.9329"; transcript_id "AT1G50030.2"; exon_number "1"; FPKM "0.0000000000"; frac "0.000000"; conf_lo "0.000000"; conf_hi "0.013122"; cov "0.000000";
Chr1	Cufflinks	exon	18522742	18522995	1	-	.	gene_id "CUFF.9329"; transcript_id "AT1G50030.2"; exon_number "2"; FPKM "0.0000000000"; frac "0.000000"; conf_lo "0.000000"; conf_hi "0.013122"; cov "0.000000";
Chr1	Cufflinks	exon	18523080	18523403	1	-	.	gene_id "CUFF.9329"; transcript_id "AT1G50030.2"; exon_number "3"; FPKM "0.0000000000"; frac "0.000000"; conf_lo "0.000000"; conf_hi "0.013122"; cov "0.000000";
Chr1	Cufflinks	exon	18523488	18523560	1	-	.	gene_id "CUFF.9329"; transcript_id "AT1G50030.2"; exon_number "4"; FPKM "0.0000000000"; frac "0.000000"; conf_lo "0.000000"; conf_hi "0.013122"; cov "0.000000";
Chr1	Cufflinks	exon	18523641	18523702	1	-	.	gene_id "CUFF.9329"; transcript_id "AT1G50030.2"; exon_number "5"; FPKM "0.0000000000"; frac "0.000000"; conf_lo "0.000000"; conf_hi "0.013122"; cov "0.000000";
Chr1	Cufflinks	exon	18523811	18523894	1	-	.	gene_id "CUFF.9329"; transcript_id "AT1G50030.2"; exon_number "6"; FPKM "0.0000000000"; frac "0.000000"; conf_lo "0.000000"; conf_hi "0.013122"; cov "0.000000";
Chr1	Cufflinks	exon	18523986	18524114	1	-	.	gene_id "CUFF.9329"; transcript_id "AT1G50030.2"; exon_number "7"; FPKM "0.0000000000"; frac "0.000000"; conf_lo "0.000000"; conf_hi "0.013122"; cov "0.000000";
Chr1	Cufflinks	exon	18524201	18524374	1	-	.	gene_id "CUFF.9329"; transcript_id "AT1G50030.2"; exon_number "8"; FPKM "0.0000000000"; frac "0.000000"; conf_lo "0.000000"; conf_hi "0.013122"; cov "0.000000";
Chr1	Cufflinks	exon	18524521	18524681	1	-	.	gene_id "CUFF.9329"; transcript_id "AT1G50030.2"; exon_number "9"; FPKM "0.0000000000"; frac "0.000000"; conf_lo "0.000000"; conf_hi "0.013122"; cov "0.000000";
Chr1	Cufflinks	exon	18524781	18524847	1	-	.	gene_id "CUFF.9329"; transcript_id "AT1G50030.2"; exon_number "10"; FPKM "0.0000000000"; frac "0.000000"; conf_lo "0.000000"; conf_hi "0.013122"; cov "0.000000";
Chr1	Cufflinks	exon	18524926	18525000	1	-	.	gene_id "CUFF.9329"; transcript_id "AT1G50030.2"; exon_number "11"; FPKM "0.0000000000"; frac "0.000000"; conf_lo "0.000000"; conf_hi "0.013122"; cov "0.000000";
Chr1	Cufflinks	exon	18525105	18525185	1	-	.	gene_id "CUFF.9329"; transcript_id "AT1G50030.2"; exon_number "12"; FPKM "0.0000000000"; frac "0.000000"; conf_lo "0.000000"; conf_hi "0.013122"; cov "0.000000";
Chr1	Cufflinks	exon	18525495	18525698	1	-	.	gene_id "CUFF.9329"; transcript_id "AT1G50030.2"; exon_number "13"; FPKM "0.0000000000"; frac "0.000000"; conf_lo "0.000000"; conf_hi "0.013122"; cov "0.000000";
Chr1	Cufflinks	exon	18525803	18525916	1	-	.	gene_id "CUFF.9329"; transcript_id "AT1G50030.2"; exon_number "14"; FPKM "0.0000000000"; frac "0.000000"; conf_lo "0.000000"; conf_hi "0.013122"; cov "0.000000";
Chr1	Cufflinks	exon	18526080	18526286	1	-	.	gene_id "CUFF.9329"; transcript_id "AT1G50030.2"; exon_number "15"; FPKM "0.0000000000"; frac "0.000000"; conf_lo "0.000000"; conf_hi "0.013122"; cov "0.000000";
Chr1	Cufflinks	exon	18526452	18526660	1	-	.	gene_id "CUFF.9329"; transcript_id "AT1G50030.2"; exon_number "16"; FPKM "0.0000000000"; frac "0.000000"; conf_lo "0.000000"; conf_hi "0.013122"; cov "0.000000";
Chr1	Cufflinks	exon	18526748	18526913	1	-	.	gene_id "CUFF.9329"; transcript_id "AT1G50030.2"; exon_number "17"; FPKM "0.0000000000"; frac "0.000000"; conf_lo "0.000000"; conf_hi "0.013122"; cov "0.000000";
Chr1	Cufflinks	exon	18527036	18527164	1	-	.	gene_id "CUFF.9329"; transcript_id "AT1G50030.2"; exon_number "18"; FPKM "0.0000000000"; frac "0.000000"; conf_lo "0.000000"; conf_hi "0.013122"; cov "0.000000";
Chr1	Cufflinks	exon	18527256	18527396	1	-	.	gene_id "CUFF.9329"; transcript_id "AT1G50030.2"; exon_number "19"; FPKM "0.0000000000"; frac "0.000000"; conf_lo "0.000000"; conf_hi "0.013122"; cov "0.000000";
Chr1	Cufflinks	exon	18527736	18527765	1	-	.	gene_id "CUFF.9329"; transcript_id "AT1G50030.2"; exon_number "20"; FPKM "0.0000000000"; frac "0.000000"; conf_lo "0.000000"; conf_hi "0.013122"; cov "0.000000";
Chr1	Cufflinks	exon	18527954	18528022	1	-	.	gene_id "CUFF.9329"; transcript_id "AT1G50030.2"; exon_number "21"; FPKM "0.0000000000"; frac "0.000000"; conf_lo "0.000000"; conf_hi "0.013122"; cov "0.000000";
Chr1	Cufflinks	exon	18528369	18528434	1	-	.	gene_id "CUFF.9329"; transcript_id "AT1G50030.2"; exon_number "22"; FPKM "0.0000000000"; frac "0.000000"; conf_lo "0.000000"; conf_hi "0.013122"; cov "0.000000";
Chr1	Cufflinks	exon	18528550	18528723	1	-	.	gene_id "CUFF.9329"; transcript_id "AT1G50030.2"; exon_number "23"; FPKM "0.0000000000"; frac "0.000000"; conf_lo "0.000000"; conf_hi "0.013122"; cov "0.000000";
Chr1	Cufflinks	exon	18528800	18528909	1	-	.	gene_id "CUFF.9329"; transcript_id "AT1G50030.2"; exon_number "24"; FPKM "0.0000000000"; frac "0.000000"; conf_lo "0.000000"; conf_hi "0.013122"; cov "0.000000";
Chr1	Cufflinks	exon	18529165	18529262	1	-	.	gene_id "CUFF.9329"; transcript_id "AT1G50030.2"; exon_number "25"; FPKM "0.0000000000"; frac "0.000000"; conf_lo "0.000000"; conf_hi "0.013122"; cov "0.000000";
Chr1	Cufflinks	exon	18529395	18529456	1	-	.	gene_id "CUFF.9329"; transcript_id "AT1G50030.2"; exon_number "26"; FPKM "0.0000000000"; frac "0.000000"; conf_lo "0.000000"; conf_hi "0.013122"; cov "0.000000";
Chr1	Cufflinks	exon	18529533	18529667	1	-	.	gene_id "CUFF.9329"; transcript_id "AT1G50030.2"; exon_number "27"; FPKM "0.0000000000"; frac "0.000000"; conf_lo "0.000000"; conf_hi "0.013122"; cov "0.000000";
Chr1	Cufflinks	exon	18529775	18529846	1	-	.	gene_id "CUFF.9329"; transcript_id "AT1G50030.2"; exon_number "28"; FPKM "0.0000000000"; frac "0.000000"; conf_lo "0.000000"; conf_hi "0.013122"; cov "0.000000";
Chr1	Cufflinks	exon	18530330	18530482	1	-	.	gene_id "CUFF.9329"; transcript_id "AT1G50030.2"; exon_number "29"; FPKM "0.0000000000"; frac "0.000000"; conf_lo "0.000000"; conf_hi "0.013122"; cov "0.000000";
Chr1	Cufflinks	exon	18530549	18530701	1	-	.	gene_id "CUFF.9329"; transcript_id "AT1G50030.2"; exon_number "30"; FPKM "0.0000000000"; frac "0.000000"; conf_lo "0.000000"; conf_hi "0.013122"; cov "0.000000";
Chr1	Cufflinks	exon	18531177	18531347	1	-	.	gene_id "CUFF.9329"; transcript_id "AT1G50030.2"; exon_number "31"; FPKM "0.0000000000"; frac "0.000000"; conf_lo "0.000000"; conf_hi "0.013122"; cov "0.000000";
Chr1	Cufflinks	exon	18531465	18531588	1	-	.	gene_id "CUFF.9329"; transcript_id "AT1G50030.2"; exon_number "32"; FPKM "0.0000000000"; frac "0.000000"; conf_lo "0.000000"; conf_hi "0.013122"; cov "0.000000";
Chr1	Cufflinks	exon	18532030	18532082	1	-	.	gene_id "CUFF.9329"; transcript_id "AT1G50030.2"; exon_number "33"; FPKM "0.0000000000"; frac "0.000000"; conf_lo "0.000000"; conf_hi "0.013122"; cov "0.000000";
Chr1	Cufflinks	exon	18532193	18532317	1	-	.	gene_id "CUFF.9329"; transcript_id "AT1G50030.2"; exon_number "34"; FPKM "0.0000000000"; frac "0.000000"; conf_lo "0.000000"; conf_hi "0.013122"; cov "0.000000";
Chr1	Cufflinks	exon	18532630	18532792	1	-	.	gene_id "CUFF.9329"; transcript_id "AT1G50030.2"; exon_number "35"; FPKM "0.0000000000"; frac "0.000000"; conf_lo "0.000000"; conf_hi "0.013122"; cov "0.000000";
Chr1	Cufflinks	exon	18532887	18532985	1	-	.	gene_id "CUFF.9329"; transcript_id "AT1G50030.2"; exon_number "36"; FPKM "0.0000000000"; frac "0.000000"; conf_lo "0.000000"; conf_hi "0.013122"; cov "0.000000";
Chr1	Cufflinks	exon	18533069	18533167	1	-	.	gene_id "CUFF.9329"; transcript_id "AT1G50030.2"; exon_number "37"; FPKM "0.0000000000"; frac "0.000000"; conf_lo "0.000000"; conf_hi "0.013122"; cov "0.000000";
Chr1	Cufflinks	exon	18533271	18533306	1	-	.	gene_id "CUFF.9329"; transcript_id "AT1G50030.2"; exon_number "38"; FPKM "0.0000000000"; frac "0.000000"; conf_lo "0.000000"; conf_hi "0.013122"; cov "0.000000";
Chr1	Cufflinks	exon	18533406	18533498	1	-	.	gene_id "CUFF.9329"; transcript_id "AT1G50030.2"; exon_number "39"; FPKM "0.0000000000"; frac "0.000000"; conf_lo "0.000000"; conf_hi "0.013122"; cov "0.000000";
Chr1	Cufflinks	exon	18533573	18533755	1	-	.	gene_id "CUFF.9329"; transcript_id "AT1G50030.2"; exon_number "40"; FPKM "0.0000000000"; frac "0.000000"; conf_lo "0.000000"; conf_hi "0.013122"; cov "0.000000";
Chr1	Cufflinks	exon	18533831	18533933	1	-	.	gene_id "CUFF.9329"; transcript_id "AT1G50030.2"; exon_number "41"; FPKM "0.0000000000"; frac "0.000000"; conf_lo "0.000000"; conf_hi "0.013122"; cov "0.000000";
Chr1	Cufflinks	exon	18534642	18534772	1	-	.	gene_id "CUFF.9329"; transcript_id "AT1G50030.2"; exon_number "42"; FPKM "0.0000000000"; frac "0.000000"; conf_lo "0.000000"; conf_hi "0.013122"; cov "0.000000";
Chr1	Cufflinks	exon	18535074	18535169	1	-	.	gene_id "CUFF.9329"; transcript_id "AT1G50030.2"; exon_number "43"; FPKM "0.0000000000"; frac "0.000000"; conf_lo "0.000000"; conf_hi "0.013122"; cov "0.000000";
Chr1	Cufflinks	exon	18535244	18535343	1	-	.	gene_id "CUFF.9329"; transcript_id "AT1G50030.2"; exon_number "44"; FPKM "0.0000000000"; frac "0.000000"; conf_lo "0.000000"; conf_hi "0.013122"; cov "0.000000";
Chr1	Cufflinks	exon	18535432	18535553	1	-	.	gene_id "CUFF.9329"; transcript_id "AT1G50030.2"; exon_number "45"; FPKM "0.0000000000"; frac "0.000000"; conf_lo "0.000000"; conf_hi "0.013122"; cov "0.000000";
Chr1	Cufflinks	exon	18536022	18536174	1	-	.	gene_id "CUFF.9329"; transcript_id "AT1G50030.2"; exon_number "46"; FPKM "0.0000000000"; frac "0.000000"; conf_lo "0.000000"; conf_hi "0.013122"; cov "0.000000";
Chr1	Cufflinks	exon	18536382	18536570	1	-	.	gene_id "CUFF.9329"; transcript_id "AT1G50030.2"; exon_number "47"; FPKM "0.0000000000"; frac "0.000000"; conf_lo "0.000000"; conf_hi "0.013122"; cov "0.000000";
Chr1	Cufflinks	exon	18536644	18536848	1	-	.	gene_id "CUFF.9329"; transcript_id "AT1G50030.2"; exon_number "48"; FPKM "0.0000000000"; frac "0.000000"; conf_lo "0.000000"; conf_hi "0.013122"; cov "0.000000";
Chr1	Cufflinks	exon	18536928	18537097	1	-	.	gene_id "CUFF.9329"; transcript_id "AT1G50030.2"; exon_number "49"; FPKM "0.0000000000"; frac "0.000000"; conf_lo "0.000000"; conf_hi "0.013122"; cov "0.000000";
Chr1	Cufflinks	exon	18537235	18537378	1	-	.	gene_id "CUFF.9329"; transcript_id "AT1G50030.2"; exon_number "50"; FPKM "0.0000000000"; frac "0.000000"; conf_lo "0.000000"; conf_hi "0.013122"; cov "0.000000";
Chr1	Cufflinks	exon	18537447	18537606	1	-	.	gene_id "CUFF.9329"; transcript_id "AT1G50030.2"; exon_number "51"; FPKM "0.0000000000"; frac "0.000000"; conf_lo "0.000000"; conf_hi "0.013122"; cov "0.000000";
Chr1	Cufflinks	exon	18537923	18538021	1	-	.	gene_id "CUFF.9329"; transcript_id "AT1G50030.2"; exon_number "52"; FPKM "0.0000000000"; frac "0.000000"; conf_lo "0.000000"; conf_hi "0.013122"; cov "0.000000";
Chr1	Cufflinks	exon	18538390	18538562	1	-	.	gene_id "CUFF.9329"; transcript_id "AT1G50030.2"; exon_number "53"; FPKM "0.0000000000"; frac "0.000000"; conf_lo "0.000000"; conf_hi "0.013122"; cov "0.000000";
Chr1	Cufflinks	exon	18538740	18538814	1	-	.	gene_id "CUFF.9329"; transcript_id "AT1G50030.2"; exon_number "54"; FPKM "0.0000000000"; frac "0.000000"; conf_lo "0.000000"; conf_hi "0.013122"; cov "0.000000";
Chr1	Cufflinks	exon	18538893	18539231	1	-	.	gene_id "CUFF.9329"; transcript_id "AT1G50030.2"; exon_number "55"; FPKM "0.0000000000"; frac "0.000000"; conf_lo "0.000000"; conf_hi "0.013122"; cov "0.000000";
Chr1	Cufflinks	exon	18539455	18539995	1	-	.	gene_id "CUFF.9329"; transcript_id "AT1G50030.2"; exon_number "56"; FPKM "0.0000000000"; frac "0.000000"; conf_lo "0.000000"; conf_hi "0.013122"; cov "0.000000";
Chr1	Cufflinks	transcript	18542130	18543948	1000	+	.	gene_id "AT1G50040"; transcript_id "AT1G50040.1"; FPKM "3.1457423412"; frac "1.000000"; conf_lo "2.452581"; conf_hi "3.838904"; cov "18.572375"; full_read_support "yes";
Chr1	Cufflinks	exon	18542130	18542909	1000	+	.	gene_id "AT1G50040"; transcript_id "AT1G50040.1"; exon_number "1"; FPKM "3.1457423412"; frac "1.000000"; conf_lo "2.452581"; conf_hi "3.838904"; cov "18.572375";
Chr1	Cufflinks	exon	18543115	18543948	1000	+	.	gene_id "AT1G50040"; transcript_id "AT1G50040.1"; exon_number "2"; FPKM "3.1457423412"; frac "1.000000"; conf_lo "2.452581"; conf_hi "3.838904"; cov "18.572375";
Chr1	Cufflinks	transcript	18546165	18549046	1000	+	.	gene_id "CUFF.9330"; transcript_id "AT1G50050.1"; FPKM "0.6263348090"; frac "1.000000"; conf_lo "0.049202"; conf_hi "1.203467"; cov "3.704599"; full_read_support "no";
Chr1	Cufflinks	exon	18546165	18546504	1000	+	.	gene_id "CUFF.9330"; transcript_id "AT1G50050.1"; exon_number "1"; FPKM "0.6263348090"; frac "1.000000"; conf_lo "0.049202"; conf_hi "1.203467"; cov "3.704599";
Chr1	Cufflinks	exon	18546791	18546910	1000	+	.	gene_id "CUFF.9330"; transcript_id "AT1G50050.1"; exon_number "2"; FPKM "0.6263348090"; frac "1.000000"; conf_lo "0.049202"; conf_hi "1.203467"; cov "3.704599";
Chr1	Cufflinks	exon	18548736	18548852	1000	+	.	gene_id "CUFF.9330"; transcript_id "AT1G50050.1"; exon_number "3"; FPKM "0.6263348090"; frac "1.000000"; conf_lo "0.049202"; conf_hi "1.203467"; cov "3.704599";
Chr1	Cufflinks	exon	18548943	18549046	1000	+	.	gene_id "CUFF.9330"; transcript_id "AT1G50050.1"; exon_number "4"; FPKM "0.6263348090"; frac "1.000000"; conf_lo "0.049202"; conf_hi "1.203467"; cov "3.704599";
Chr1	Cufflinks	transcript	18549204	18550042	1000	-	.	gene_id "AT1G50055"; transcript_id "AT1G50055.1"; FPKM "7.7985855488"; frac "1.000000"; conf_lo "6.176538"; conf_hi "9.420633"; cov "46.094210"; full_read_support "yes";
Chr1	Cufflinks	exon	18549204	18550042	1000	-	.	gene_id "AT1G50055"; transcript_id "AT1G50055.1"; exon_number "1"; FPKM "7.7985855488"; frac "1.000000"; conf_lo "6.176538"; conf_hi "9.420633"; cov "46.094210";
Chr1	Cufflinks	transcript	18551186	18552578	1000	+	.	gene_id "AT1G50060"; transcript_id "AT1G50060.1"; FPKM "12.2336278996"; frac "1.000000"; conf_lo "9.803501"; conf_hi "14.663755"; cov "72.294714"; full_read_support "yes";
Chr1	Cufflinks	exon	18551186	18551522	1000	+	.	gene_id "AT1G50060"; transcript_id "AT1G50060.1"; exon_number "1"; FPKM "12.2336278996"; frac "1.000000"; conf_lo "9.803501"; conf_hi "14.663755"; cov "72.294714";
Chr1	Cufflinks	exon	18552298	18552578	1000	+	.	gene_id "AT1G50060"; transcript_id "AT1G50060.1"; exon_number "2"; FPKM "12.2336278996"; frac "1.000000"; conf_lo "9.803501"; conf_hi "14.663755"; cov "72.294714";
Chr1	Cufflinks	transcript	18552999	18553078	1	+	.	gene_id "AT1G50070"; transcript_id "AT1G50070.1"; FPKM "0.0000000000"; frac "0.000000"; conf_lo "0.000000"; conf_hi "0.000000"; cov "0.000000"; full_read_support "no";
Chr1	Cufflinks	exon	18552999	18553078	1	+	.	gene_id "AT1G50070"; transcript_id "AT1G50070.1"; exon_number "1"; FPKM "0.0000000000"; frac "0.000000"; conf_lo "0.000000"; conf_hi "0.000000"; cov "0.000000";
Chr1	Cufflinks	transcript	18554001	18554276	1	-	.	gene_id "AT1G50080"; transcript_id "AT1G50080.1"; FPKM "0.0000000000"; frac "0.000000"; conf_lo "0.000000"; conf_hi "0.000000"; cov "0.000000"; full_read_support "no";
Chr1	Cufflinks	exon	18554001	18554276	1	-	.	gene_id "AT1G50080"; transcript_id "AT1G50080.1"; exon_number "1"; FPKM "0.0000000000"; frac "0.000000"; conf_lo "0.000000"; conf_hi "0.000000"; cov "0.000000";
Chr1	Cufflinks	transcript	18554461	18556822	1000	-	.	gene_id "CUFF.9331"; transcript_id "CUFF.9331.1"; FPKM "1.2206258494"; frac "0.707959"; conf_lo "0.688345"; conf_hi "1.752907"; cov "7.217768"; full_read_support "yes";
Chr1	Cufflinks	exon	18554461	18554791	1000	-	.	gene_id "CUFF.9331"; transcript_id "CUFF.9331.1"; exon_number "1"; FPKM "1.2206258494"; frac "0.707959"; conf_lo "0.688345"; conf_hi "1.752907"; cov "7.217768";
Chr1	Cufflinks	exon	18554904	18555017	1000	-	.	gene_id "CUFF.9331"; transcript_id "CUFF.9331.1"; exon_number "2"; FPKM "1.2206258494"; frac "0.707959"; conf_lo "0.688345"; conf_hi "1.752907"; cov "7.217768";
Chr1	Cufflinks	exon	18555105	18555200	1000	-	.	gene_id "CUFF.9331"; transcript_id "CUFF.9331.1"; exon_number "3"; FPKM "1.2206258494"; frac "0.707959"; conf_lo "0.688345"; conf_hi "1.752907"; cov "7.217768";
Chr1	Cufflinks	exon	18555293	18555409	1000	-	.	gene_id "CUFF.9331"; transcript_id "CUFF.9331.1"; exon_number "4"; FPKM "1.2206258494"; frac "0.707959"; conf_lo "0.688345"; conf_hi "1.752907"; cov "7.217768";
Chr1	Cufflinks	exon	18555504	18555599	1000	-	.	gene_id "CUFF.9331"; transcript_id "CUFF.9331.1"; exon_number "5"; FPKM "1.2206258494"; frac "0.707959"; conf_lo "0.688345"; conf_hi "1.752907"; cov "7.217768";
Chr1	Cufflinks	exon	18555847	18555978	1000	-	.	gene_id "CUFF.9331"; transcript_id "CUFF.9331.1"; exon_number "6"; FPKM "1.2206258494"; frac "0.707959"; conf_lo "0.688345"; conf_hi "1.752907"; cov "7.217768";
Chr1	Cufflinks	exon	18556068	18556244	1000	-	.	gene_id "CUFF.9331"; transcript_id "CUFF.9331.1"; exon_number "7"; FPKM "1.2206258494"; frac "0.707959"; conf_lo "0.688345"; conf_hi "1.752907"; cov "7.217768";
Chr1	Cufflinks	exon	18556431	18556608	1000	-	.	gene_id "CUFF.9331"; transcript_id "CUFF.9331.1"; exon_number "8"; FPKM "1.2206258494"; frac "0.707959"; conf_lo "0.688345"; conf_hi "1.752907"; cov "7.217768";
Chr1	Cufflinks	exon	18556751	18556822	1000	-	.	gene_id "CUFF.9331"; transcript_id "CUFF.9331.1"; exon_number "9"; FPKM "1.2206258494"; frac "0.707959"; conf_lo "0.688345"; conf_hi "1.752907"; cov "7.217768";
Chr1	Cufflinks	transcript	18554641	18556794	507	-	.	gene_id "CUFF.9331"; transcript_id "AT1G50090.1"; FPKM "0.6193079994"; frac "0.292041"; conf_lo "0.157260"; conf_hi "1.081356"; cov "3.662073"; full_read_support "no";
Chr1	Cufflinks	exon	18554641	18554791	507	-	.	gene_id "CUFF.9331"; transcript_id "AT1G50090.1"; exon_number "1"; FPKM "0.6193079994"; frac "0.292041"; conf_lo "0.157260"; conf_hi "1.081356"; cov "3.662073";
Chr1	Cufflinks	exon	18554905	18555017	507	-	.	gene_id "CUFF.9331"; transcript_id "AT1G50090.1"; exon_number "2"; FPKM "0.6193079994"; frac "0.292041"; conf_lo "0.157260"; conf_hi "1.081356"; cov "3.662073";
Chr1	Cufflinks	exon	18555105	18555200	507	-	.	gene_id "CUFF.9331"; transcript_id "AT1G50090.1"; exon_number "3"; FPKM "0.6193079994"; frac "0.292041"; conf_lo "0.157260"; conf_hi "1.081356"; cov "3.662073";
Chr1	Cufflinks	exon	18555293	18555409	507	-	.	gene_id "CUFF.9331"; transcript_id "AT1G50090.1"; exon_number "4"; FPKM "0.6193079994"; frac "0.292041"; conf_lo "0.157260"; conf_hi "1.081356"; cov "3.662073";
Chr1	Cufflinks	exon	18555504	18555599	507	-	.	gene_id "CUFF.9331"; transcript_id "AT1G50090.1"; exon_number "5"; FPKM "0.6193079994"; frac "0.292041"; conf_lo "0.157260"; conf_hi "1.081356"; cov "3.662073";
Chr1	Cufflinks	exon	18555847	18555978	507	-	.	gene_id "CUFF.9331"; transcript_id "AT1G50090.1"; exon_number "6"; FPKM "0.6193079994"; frac "0.292041"; conf_lo "0.157260"; conf_hi "1.081356"; cov "3.662073";
Chr1	Cufflinks	exon	18556068	18556244	507	-	.	gene_id "CUFF.9331"; transcript_id "AT1G50090.1"; exon_number "7"; FPKM "0.6193079994"; frac "0.292041"; conf_lo "0.157260"; conf_hi "1.081356"; cov "3.662073";
Chr1	Cufflinks	exon	18556431	18556608	507	-	.	gene_id "CUFF.9331"; transcript_id "AT1G50090.1"; exon_number "8"; FPKM "0.6193079994"; frac "0.292041"; conf_lo "0.157260"; conf_hi "1.081356"; cov "3.662073";
Chr1	Cufflinks	exon	18556751	18556794	507	-	.	gene_id "CUFF.9331"; transcript_id "AT1G50090.1"; exon_number "9"; FPKM "0.6193079994"; frac "0.292041"; conf_lo "0.157260"; conf_hi "1.081356"; cov "3.662073";
Chr1	Cufflinks	transcript	18557900	18557979	1	+	.	gene_id "AT1G50100"; transcript_id "AT1G50100.1"; FPKM "0.0000000000"; frac "0.000000"; conf_lo "0.000000"; conf_hi "0.000000"; cov "0.000000"; full_read_support "no";
Chr1	Cufflinks	exon	18557900	18557979	1	+	.	gene_id "AT1G50100"; transcript_id "AT1G50100.1"; exon_number "1"; FPKM "0.0000000000"; frac "0.000000"; conf_lo "0.000000"; conf_hi "0.000000"; cov "0.000000";
Chr1	Cufflinks	transcript	18558017	18560274	1000	-	.	gene_id "CUFF.9332"; transcript_id "AT1G50110.1"; FPKM "4.6424137193"; frac "0.811323"; conf_lo "3.659982"; conf_hi "5.624846"; cov "27.405578"; full_read_support "yes";
Chr1	Cufflinks	exon	18558017	18558329	1000	-	.	gene_id "CUFF.9332"; transcript_id "AT1G50110.1"; exon_number "1"; FPKM "4.6424137193"; frac "0.811323"; conf_lo "3.659982"; conf_hi "5.624846"; cov "27.405578";
Chr1	Cufflinks	exon	18558423	18558535	1000	-	.	gene_id "CUFF.9332"; transcript_id "AT1G50110.1"; exon_number "2"; FPKM "4.6424137193"; frac "0.811323"; conf_lo "3.659982"; conf_hi "5.624846"; cov "27.405578";
Chr1	Cufflinks	exon	18558617	18558712	1000	-	.	gene_id "CUFF.9332"; transcript_id "AT1G50110.1"; exon_number "3"; FPKM "4.6424137193"; frac "0.811323"; conf_lo "3.659982"; conf_hi "5.624846"; cov "27.405578";
Chr1	Cufflinks	exon	18558796	18558912	1000	-	.	gene_id "CUFF.9332"; transcript_id "AT1G50110.1"; exon_number "4"; FPKM "4.6424137193"; frac "0.811323"; conf_lo "3.659982"; conf_hi "5.624846"; cov "27.405578";
Chr1	Cufflinks	exon	18559012	18559107	1000	-	.	gene_id "CUFF.9332"; transcript_id "AT1G50110.1"; exon_number "5"; FPKM "4.6424137193"; frac "0.811323"; conf_lo "3.659982"; conf_hi "5.624846"; cov "27.405578";
Chr1	Cufflinks	exon	18559192	18559323	1000	-	.	gene_id "CUFF.9332"; transcript_id "AT1G50110.1"; exon_number "6"; FPKM "4.6424137193"; frac "0.811323"; conf_lo "3.659982"; conf_hi "5.624846"; cov "27.405578";
Chr1	Cufflinks	exon	18559441	18559617	1000	-	.	gene_id "CUFF.9332"; transcript_id "AT1G50110.1"; exon_number "7"; FPKM "4.6424137193"; frac "0.811323"; conf_lo "3.659982"; conf_hi "5.624846"; cov "27.405578";
Chr1	Cufflinks	exon	18559841	18560018	1000	-	.	gene_id "CUFF.9332"; transcript_id "AT1G50110.1"; exon_number "8"; FPKM "4.6424137193"; frac "0.811323"; conf_lo "3.659982"; conf_hi "5.624846"; cov "27.405578";
Chr1	Cufflinks	exon	18560185	18560274	1000	-	.	gene_id "CUFF.9332"; transcript_id "AT1G50110.1"; exon_number "9"; FPKM "4.6424137193"; frac "0.811323"; conf_lo "3.659982"; conf_hi "5.624846"; cov "27.405578";
Chr1	Cufflinks	transcript	18558273	18560374	249	-	.	gene_id "CUFF.9332"; transcript_id "CUFF.9332.2"; FPKM "1.1562217113"; frac "0.188677"; conf_lo "0.597445"; conf_hi "1.714999"; cov "6.825528"; full_read_support "no";
Chr1	Cufflinks	exon	18558273	18558329	249	-	.	gene_id "CUFF.9332"; transcript_id "CUFF.9332.2"; exon_number "1"; FPKM "1.1562217113"; frac "0.188677"; conf_lo "0.597445"; conf_hi "1.714999"; cov "6.825528";
Chr1	Cufflinks	exon	18558423	18558712	249	-	.	gene_id "CUFF.9332"; transcript_id "CUFF.9332.2"; exon_number "2"; FPKM "1.1562217113"; frac "0.188677"; conf_lo "0.597445"; conf_hi "1.714999"; cov "6.825528";
Chr1	Cufflinks	exon	18558796	18558912	249	-	.	gene_id "CUFF.9332"; transcript_id "CUFF.9332.2"; exon_number "3"; FPKM "1.1562217113"; frac "0.188677"; conf_lo "0.597445"; conf_hi "1.714999"; cov "6.825528";
Chr1	Cufflinks	exon	18559012	18559107	249	-	.	gene_id "CUFF.9332"; transcript_id "CUFF.9332.2"; exon_number "4"; FPKM "1.1562217113"; frac "0.188677"; conf_lo "0.597445"; conf_hi "1.714999"; cov "6.825528";
Chr1	Cufflinks	exon	18559192	18559324	249	-	.	gene_id "CUFF.9332"; transcript_id "CUFF.9332.2"; exon_number "5"; FPKM "1.1562217113"; frac "0.188677"; conf_lo "0.597445"; conf_hi "1.714999"; cov "6.825528";
Chr1	Cufflinks	exon	18559441	18559617	249	-	.	gene_id "CUFF.9332"; transcript_id "CUFF.9332.2"; exon_number "6"; FPKM "1.1562217113"; frac "0.188677"; conf_lo "0.597445"; conf_hi "1.714999"; cov "6.825528";
Chr1	Cufflinks	exon	18559841	18560018	249	-	.	gene_id "CUFF.9332"; transcript_id "CUFF.9332.2"; exon_number "7"; FPKM "1.1562217113"; frac "0.188677"; conf_lo "0.597445"; conf_hi "1.714999"; cov "6.825528";
Chr1	Cufflinks	exon	18560185	18560374	249	-	.	gene_id "CUFF.9332"; transcript_id "CUFF.9332.2"; exon_number "8"; FPKM "1.1562217113"; frac "0.188677"; conf_lo "0.597445"; conf_hi "1.714999"; cov "6.825528";
Chr1	Cufflinks	transcript	18561829	18564747	226	+	.	gene_id "CUFF.9333"; transcript_id "CUFF.9333.1"; FPKM "1.2416789046"; frac "0.113458"; conf_lo "0.752887"; conf_hi "1.730471"; cov "7.337603"; full_read_support "yes";
Chr1	Cufflinks	exon	18561829	18562596	226	+	.	gene_id "CUFF.9333"; transcript_id "CUFF.9333.1"; exon_number "1"; FPKM "1.2416789046"; frac "0.113458"; conf_lo "0.752887"; conf_hi "1.730471"; cov "7.337603";
Chr1	Cufflinks	exon	18562745	18562822	226	+	.	gene_id "CUFF.9333"; transcript_id "CUFF.9333.1"; exon_number "2"; FPKM "1.2416789046"; frac "0.113458"; conf_lo "0.752887"; conf_hi "1.730471"; cov "7.337603";
Chr1	Cufflinks	exon	18562978	18563135	226	+	.	gene_id "CUFF.9333"; transcript_id "CUFF.9333.1"; exon_number "3"; FPKM "1.2416789046"; frac "0.113458"; conf_lo "0.752887"; conf_hi "1.730471"; cov "7.337603";
Chr1	Cufflinks	exon	18563920	18564226	226	+	.	gene_id "CUFF.9333"; transcript_id "CUFF.9333.1"; exon_number "4"; FPKM "1.2416789046"; frac "0.113458"; conf_lo "0.752887"; conf_hi "1.730471"; cov "7.337603";
Chr1	Cufflinks	exon	18564353	18564747	226	+	.	gene_id "CUFF.9333"; transcript_id "CUFF.9333.1"; exon_number "5"; FPKM "1.2416789046"; frac "0.113458"; conf_lo "0.752887"; conf_hi "1.730471"; cov "7.337603";
Chr1	Cufflinks	transcript	18561829	18565346	401	+	.	gene_id "CUFF.9333"; transcript_id "CUFF.9333.2"; FPKM "2.1978359927"; frac "0.212391"; conf_lo "1.479584"; conf_hi "2.916088"; cov "12.987937"; full_read_support "yes";
Chr1	Cufflinks	exon	18561829	18562596	401	+	.	gene_id "CUFF.9333"; transcript_id "CUFF.9333.2"; exon_number "1"; FPKM "2.1978359927"; frac "0.212391"; conf_lo "1.479584"; conf_hi "2.916088"; cov "12.987937";
Chr1	Cufflinks	exon	18562745	18562822	401	+	.	gene_id "CUFF.9333"; transcript_id "CUFF.9333.2"; exon_number "2"; FPKM "2.1978359927"; frac "0.212391"; conf_lo "1.479584"; conf_hi "2.916088"; cov "12.987937";
Chr1	Cufflinks	exon	18562978	18563135	401	+	.	gene_id "CUFF.9333"; transcript_id "CUFF.9333.2"; exon_number "3"; FPKM "2.1978359927"; frac "0.212391"; conf_lo "1.479584"; conf_hi "2.916088"; cov "12.987937";
Chr1	Cufflinks	exon	18563920	18563995	401	+	.	gene_id "CUFF.9333"; transcript_id "CUFF.9333.2"; exon_number "4"; FPKM "2.1978359927"; frac "0.212391"; conf_lo "1.479584"; conf_hi "2.916088"; cov "12.987937";
Chr1	Cufflinks	exon	18564159	18564226	401	+	.	gene_id "CUFF.9333"; transcript_id "CUFF.9333.2"; exon_number "5"; FPKM "2.1978359927"; frac "0.212391"; conf_lo "1.479584"; conf_hi "2.916088"; cov "12.987937";
Chr1	Cufflinks	exon	18564353	18564602	401	+	.	gene_id "CUFF.9333"; transcript_id "CUFF.9333.2"; exon_number "6"; FPKM "2.1978359927"; frac "0.212391"; conf_lo "1.479584"; conf_hi "2.916088"; cov "12.987937";
Chr1	Cufflinks	exon	18564869	18564985	401	+	.	gene_id "CUFF.9333"; transcript_id "CUFF.9333.2"; exon_number "7"; FPKM "2.1978359927"; frac "0.212391"; conf_lo "1.479584"; conf_hi "2.916088"; cov "12.987937";
Chr1	Cufflinks	exon	18565069	18565346	401	+	.	gene_id "CUFF.9333"; transcript_id "CUFF.9333.2"; exon_number "8"; FPKM "2.1978359927"; frac "0.212391"; conf_lo "1.479584"; conf_hi "2.916088"; cov "12.987937";
Chr1	Cufflinks	transcript	18561829	18566172	1000	+	.	gene_id "CUFF.9333"; transcript_id "AT1G50120.1"; FPKM "5.4806973826"; frac "0.674151"; conf_lo "4.603959"; conf_hi "6.357436"; cov "32.387745"; full_read_support "yes";
Chr1	Cufflinks	exon	18561829	18562596	1000	+	.	gene_id "CUFF.9333"; transcript_id "AT1G50120.1"; exon_number "1"; FPKM "5.4806973826"; frac "0.674151"; conf_lo "4.603959"; conf_hi "6.357436"; cov "32.387745";
Chr1	Cufflinks	exon	18562745	18562822	1000	+	.	gene_id "CUFF.9333"; transcript_id "AT1G50120.1"; exon_number "2"; FPKM "5.4806973826"; frac "0.674151"; conf_lo "4.603959"; conf_hi "6.357436"; cov "32.387745";
Chr1	Cufflinks	exon	18562978	18563135	1000	+	.	gene_id "CUFF.9333"; transcript_id "AT1G50120.1"; exon_number "3"; FPKM "5.4806973826"; frac "0.674151"; conf_lo "4.603959"; conf_hi "6.357436"; cov "32.387745";
Chr1	Cufflinks	exon	18563920	18563995	1000	+	.	gene_id "CUFF.9333"; transcript_id "AT1G50120.1"; exon_number "4"; FPKM "5.4806973826"; frac "0.674151"; conf_lo "4.603959"; conf_hi "6.357436"; cov "32.387745";
Chr1	Cufflinks	exon	18564159	18564226	1000	+	.	gene_id "CUFF.9333"; transcript_id "AT1G50120.1"; exon_number "5"; FPKM "5.4806973826"; frac "0.674151"; conf_lo "4.603959"; conf_hi "6.357436"; cov "32.387745";
Chr1	Cufflinks	exon	18564353	18564602	1000	+	.	gene_id "CUFF.9333"; transcript_id "AT1G50120.1"; exon_number "6"; FPKM "5.4806973826"; frac "0.674151"; conf_lo "4.603959"; conf_hi "6.357436"; cov "32.387745";
Chr1	Cufflinks	exon	18564869	18564985	1000	+	.	gene_id "CUFF.9333"; transcript_id "AT1G50120.1"; exon_number "7"; FPKM "5.4806973826"; frac "0.674151"; conf_lo "4.603959"; conf_hi "6.357436"; cov "32.387745";
Chr1	Cufflinks	exon	18565069	18565175	1000	+	.	gene_id "CUFF.9333"; transcript_id "AT1G50120.1"; exon_number "8"; FPKM "5.4806973826"; frac "0.674151"; conf_lo "4.603959"; conf_hi "6.357436"; cov "32.387745";
Chr1	Cufflinks	exon	18565266	18565319	1000	+	.	gene_id "CUFF.9333"; transcript_id "AT1G50120.1"; exon_number "9"; FPKM "5.4806973826"; frac "0.674151"; conf_lo "4.603959"; conf_hi "6.357436"; cov "32.387745";
Chr1	Cufflinks	exon	18565404	18565487	1000	+	.	gene_id "CUFF.9333"; transcript_id "AT1G50120.1"; exon_number "10"; FPKM "5.4806973826"; frac "0.674151"; conf_lo "4.603959"; conf_hi "6.357436"; cov "32.387745";
Chr1	Cufflinks	exon	18565602	18565765	1000	+	.	gene_id "CUFF.9333"; transcript_id "AT1G50120.1"; exon_number "11"; FPKM "5.4806973826"; frac "0.674151"; conf_lo "4.603959"; conf_hi "6.357436"; cov "32.387745";
Chr1	Cufflinks	exon	18565868	18566172	1000	+	.	gene_id "CUFF.9333"; transcript_id "AT1G50120.1"; exon_number "12"; FPKM "5.4806973826"; frac "0.674151"; conf_lo "4.603959"; conf_hi "6.357436"; cov "32.387745";
Chr1	Cufflinks	transcript	18566604	18569401	1	+	.	gene_id "AT1G50130"; transcript_id "AT1G50130.1"; FPKM "0.0000000000"; frac "0.000000"; conf_lo "0.000000"; conf_hi "0.000000"; cov "0.000000"; full_read_support "no";
Chr1	Cufflinks	exon	18566604	18569401	1	+	.	gene_id "AT1G50130"; transcript_id "AT1G50130.1"; exon_number "1"; FPKM "0.0000000000"; frac "0.000000"; conf_lo "0.000000"; conf_hi "0.000000"; cov "0.000000";
Chr1	Cufflinks	transcript	18569647	18579175	393	-	.	gene_id "CUFF.9334"; transcript_id "CUFF.9334.1"; FPKM "1.9158173637"; frac "0.246677"; conf_lo "1.503680"; conf_hi "2.327955"; cov "11.322286"; full_read_support "yes";
Chr1	Cufflinks	exon	18569647	18570028	393	-	.	gene_id "CUFF.9334"; transcript_id "CUFF.9334.1"; exon_number "1"; FPKM "1.9158173637"; frac "0.246677"; conf_lo "1.503680"; conf_hi "2.327955"; cov "11.322286";
Chr1	Cufflinks	exon	18570161	18570232	393	-	.	gene_id "CUFF.9334"; transcript_id "CUFF.9334.1"; exon_number "2"; FPKM "1.9158173637"; frac "0.246677"; conf_lo "1.503680"; conf_hi "2.327955"; cov "11.322286";
Chr1	Cufflinks	exon	18570322	18570381	393	-	.	gene_id "CUFF.9334"; transcript_id "CUFF.9334.1"; exon_number "3"; FPKM "1.9158173637"; frac "0.246677"; conf_lo "1.503680"; conf_hi "2.327955"; cov "11.322286";
Chr1	Cufflinks	exon	18570475	18570887	393	-	.	gene_id "CUFF.9334"; transcript_id "CUFF.9334.1"; exon_number "4"; FPKM "1.9158173637"; frac "0.246677"; conf_lo "1.503680"; conf_hi "2.327955"; cov "11.322286";
Chr1	Cufflinks	exon	18571021	18571104	393	-	.	gene_id "CUFF.9334"; transcript_id "CUFF.9334.1"; exon_number "5"; FPKM "1.9158173637"; frac "0.246677"; conf_lo "1.503680"; conf_hi "2.327955"; cov "11.322286";
Chr1	Cufflinks	exon	18571357	18571479	393	-	.	gene_id "CUFF.9334"; transcript_id "CUFF.9334.1"; exon_number "6"; FPKM "1.9158173637"; frac "0.246677"; conf_lo "1.503680"; conf_hi "2.327955"; cov "11.322286";
Chr1	Cufflinks	exon	18571573	18571749	393	-	.	gene_id "CUFF.9334"; transcript_id "CUFF.9334.1"; exon_number "7"; FPKM "1.9158173637"; frac "0.246677"; conf_lo "1.503680"; conf_hi "2.327955"; cov "11.322286";
Chr1	Cufflinks	exon	18571833	18571902	393	-	.	gene_id "CUFF.9334"; transcript_id "CUFF.9334.1"; exon_number "8"; FPKM "1.9158173637"; frac "0.246677"; conf_lo "1.503680"; conf_hi "2.327955"; cov "11.322286";
Chr1	Cufflinks	exon	18571986	18572082	393	-	.	gene_id "CUFF.9334"; transcript_id "CUFF.9334.1"; exon_number "9"; FPKM "1.9158173637"; frac "0.246677"; conf_lo "1.503680"; conf_hi "2.327955"; cov "11.322286";
Chr1	Cufflinks	exon	18572496	18572571	393	-	.	gene_id "CUFF.9334"; transcript_id "CUFF.9334.1"; exon_number "10"; FPKM "1.9158173637"; frac "0.246677"; conf_lo "1.503680"; conf_hi "2.327955"; cov "11.322286";
Chr1	Cufflinks	exon	18572666	18572755	393	-	.	gene_id "CUFF.9334"; transcript_id "CUFF.9334.1"; exon_number "11"; FPKM "1.9158173637"; frac "0.246677"; conf_lo "1.503680"; conf_hi "2.327955"; cov "11.322286";
Chr1	Cufflinks	exon	18573114	18573221	393	-	.	gene_id "CUFF.9334"; transcript_id "CUFF.9334.1"; exon_number "12"; FPKM "1.9158173637"; frac "0.246677"; conf_lo "1.503680"; conf_hi "2.327955"; cov "11.322286";
Chr1	Cufflinks	exon	18573616	18573654	393	-	.	gene_id "CUFF.9334"; transcript_id "CUFF.9334.1"; exon_number "13"; FPKM "1.9158173637"; frac "0.246677"; conf_lo "1.503680"; conf_hi "2.327955"; cov "11.322286";
Chr1	Cufflinks	exon	18573753	18573947	393	-	.	gene_id "CUFF.9334"; transcript_id "CUFF.9334.1"; exon_number "14"; FPKM "1.9158173637"; frac "0.246677"; conf_lo "1.503680"; conf_hi "2.327955"; cov "11.322286";
Chr1	Cufflinks	exon	18574406	18574476	393	-	.	gene_id "CUFF.9334"; transcript_id "CUFF.9334.1"; exon_number "15"; FPKM "1.9158173637"; frac "0.246677"; conf_lo "1.503680"; conf_hi "2.327955"; cov "11.322286";
Chr1	Cufflinks	exon	18574607	18574758	393	-	.	gene_id "CUFF.9334"; transcript_id "CUFF.9334.1"; exon_number "16"; FPKM "1.9158173637"; frac "0.246677"; conf_lo "1.503680"; conf_hi "2.327955"; cov "11.322286";
Chr1	Cufflinks	exon	18575740	18575813	393	-	.	gene_id "CUFF.9334"; transcript_id "CUFF.9334.1"; exon_number "17"; FPKM "1.9158173637"; frac "0.246677"; conf_lo "1.503680"; conf_hi "2.327955"; cov "11.322286";
Chr1	Cufflinks	exon	18576670	18576721	393	-	.	gene_id "CUFF.9334"; transcript_id "CUFF.9334.1"; exon_number "18"; FPKM "1.9158173637"; frac "0.246677"; conf_lo "1.503680"; conf_hi "2.327955"; cov "11.322286";
Chr1	Cufflinks	exon	18577003	18577093	393	-	.	gene_id "CUFF.9334"; transcript_id "CUFF.9334.1"; exon_number "19"; FPKM "1.9158173637"; frac "0.246677"; conf_lo "1.503680"; conf_hi "2.327955"; cov "11.322286";
Chr1	Cufflinks	exon	18577418	18577642	393	-	.	gene_id "CUFF.9334"; transcript_id "CUFF.9334.1"; exon_number "20"; FPKM "1.9158173637"; frac "0.246677"; conf_lo "1.503680"; conf_hi "2.327955"; cov "11.322286";
Chr1	Cufflinks	exon	18577733	18578062	393	-	.	gene_id "CUFF.9334"; transcript_id "CUFF.9334.1"; exon_number "21"; FPKM "1.9158173637"; frac "0.246677"; conf_lo "1.503680"; conf_hi "2.327955"; cov "11.322286";
Chr1	Cufflinks	exon	18578152	18578700	393	-	.	gene_id "CUFF.9334"; transcript_id "CUFF.9334.1"; exon_number "22"; FPKM "1.9158173637"; frac "0.246677"; conf_lo "1.503680"; conf_hi "2.327955"; cov "11.322286";
Chr1	Cufflinks	exon	18579030	18579175	393	-	.	gene_id "CUFF.9334"; transcript_id "CUFF.9334.1"; exon_number "23"; FPKM "1.9158173637"; frac "0.246677"; conf_lo "1.503680"; conf_hi "2.327955"; cov "11.322286";
Chr1	Cufflinks	transcript	18569647	18579175	636	-	.	gene_id "CUFF.9334"; transcript_id "CUFF.9334.2"; FPKM "3.0978299233"; frac "0.367589"; conf_lo "2.518177"; conf_hi "3.677483"; cov "18.307861"; full_read_support "yes";
Chr1	Cufflinks	exon	18569647	18570028	636	-	.	gene_id "CUFF.9334"; transcript_id "CUFF.9334.2"; exon_number "1"; FPKM "3.0978299233"; frac "0.367589"; conf_lo "2.518177"; conf_hi "3.677483"; cov "18.307861";
Chr1	Cufflinks	exon	18570161	18570232	636	-	.	gene_id "CUFF.9334"; transcript_id "CUFF.9334.2"; exon_number "2"; FPKM "3.0978299233"; frac "0.367589"; conf_lo "2.518177"; conf_hi "3.677483"; cov "18.307861";
Chr1	Cufflinks	exon	18570322	18570381	636	-	.	gene_id "CUFF.9334"; transcript_id "CUFF.9334.2"; exon_number "3"; FPKM "3.0978299233"; frac "0.367589"; conf_lo "2.518177"; conf_hi "3.677483"; cov "18.307861";
Chr1	Cufflinks	exon	18570475	18570613	636	-	.	gene_id "CUFF.9334"; transcript_id "CUFF.9334.2"; exon_number "4"; FPKM "3.0978299233"; frac "0.367589"; conf_lo "2.518177"; conf_hi "3.677483"; cov "18.307861";
Chr1	Cufflinks	exon	18570703	18570887	636	-	.	gene_id "CUFF.9334"; transcript_id "CUFF.9334.2"; exon_number "5"; FPKM "3.0978299233"; frac "0.367589"; conf_lo "2.518177"; conf_hi "3.677483"; cov "18.307861";
Chr1	Cufflinks	exon	18571021	18571104	636	-	.	gene_id "CUFF.9334"; transcript_id "CUFF.9334.2"; exon_number "6"; FPKM "3.0978299233"; frac "0.367589"; conf_lo "2.518177"; conf_hi "3.677483"; cov "18.307861";
Chr1	Cufflinks	exon	18571357	18571479	636	-	.	gene_id "CUFF.9334"; transcript_id "CUFF.9334.2"; exon_number "7"; FPKM "3.0978299233"; frac "0.367589"; conf_lo "2.518177"; conf_hi "3.677483"; cov "18.307861";
Chr1	Cufflinks	exon	18571573	18571749	636	-	.	gene_id "CUFF.9334"; transcript_id "CUFF.9334.2"; exon_number "8"; FPKM "3.0978299233"; frac "0.367589"; conf_lo "2.518177"; conf_hi "3.677483"; cov "18.307861";
Chr1	Cufflinks	exon	18571833	18571902	636	-	.	gene_id "CUFF.9334"; transcript_id "CUFF.9334.2"; exon_number "9"; FPKM "3.0978299233"; frac "0.367589"; conf_lo "2.518177"; conf_hi "3.677483"; cov "18.307861";
Chr1	Cufflinks	exon	18571986	18572082	636	-	.	gene_id "CUFF.9334"; transcript_id "CUFF.9334.2"; exon_number "10"; FPKM "3.0978299233"; frac "0.367589"; conf_lo "2.518177"; conf_hi "3.677483"; cov "18.307861";
Chr1	Cufflinks	exon	18572496	18572571	636	-	.	gene_id "CUFF.9334"; transcript_id "CUFF.9334.2"; exon_number "11"; FPKM "3.0978299233"; frac "0.367589"; conf_lo "2.518177"; conf_hi "3.677483"; cov "18.307861";
Chr1	Cufflinks	exon	18572666	18572755	636	-	.	gene_id "CUFF.9334"; transcript_id "CUFF.9334.2"; exon_number "12"; FPKM "3.0978299233"; frac "0.367589"; conf_lo "2.518177"; conf_hi "3.677483"; cov "18.307861";
Chr1	Cufflinks	exon	18573114	18573221	636	-	.	gene_id "CUFF.9334"; transcript_id "CUFF.9334.2"; exon_number "13"; FPKM "3.0978299233"; frac "0.367589"; conf_lo "2.518177"; conf_hi "3.677483"; cov "18.307861";
Chr1	Cufflinks	exon	18573616	18573654	636	-	.	gene_id "CUFF.9334"; transcript_id "CUFF.9334.2"; exon_number "14"; FPKM "3.0978299233"; frac "0.367589"; conf_lo "2.518177"; conf_hi "3.677483"; cov "18.307861";
Chr1	Cufflinks	exon	18573753	18573947	636	-	.	gene_id "CUFF.9334"; transcript_id "CUFF.9334.2"; exon_number "15"; FPKM "3.0978299233"; frac "0.367589"; conf_lo "2.518177"; conf_hi "3.677483"; cov "18.307861";
Chr1	Cufflinks	exon	18574406	18574476	636	-	.	gene_id "CUFF.9334"; transcript_id "CUFF.9334.2"; exon_number "16"; FPKM "3.0978299233"; frac "0.367589"; conf_lo "2.518177"; conf_hi "3.677483"; cov "18.307861";
Chr1	Cufflinks	exon	18574607	18574758	636	-	.	gene_id "CUFF.9334"; transcript_id "CUFF.9334.2"; exon_number "17"; FPKM "3.0978299233"; frac "0.367589"; conf_lo "2.518177"; conf_hi "3.677483"; cov "18.307861";
Chr1	Cufflinks	exon	18576670	18576721	636	-	.	gene_id "CUFF.9334"; transcript_id "CUFF.9334.2"; exon_number "18"; FPKM "3.0978299233"; frac "0.367589"; conf_lo "2.518177"; conf_hi "3.677483"; cov "18.307861";
Chr1	Cufflinks	exon	18577003	18577093	636	-	.	gene_id "CUFF.9334"; transcript_id "CUFF.9334.2"; exon_number "19"; FPKM "3.0978299233"; frac "0.367589"; conf_lo "2.518177"; conf_hi "3.677483"; cov "18.307861";
Chr1	Cufflinks	exon	18577418	18577642	636	-	.	gene_id "CUFF.9334"; transcript_id "CUFF.9334.2"; exon_number "20"; FPKM "3.0978299233"; frac "0.367589"; conf_lo "2.518177"; conf_hi "3.677483"; cov "18.307861";
Chr1	Cufflinks	exon	18577733	18577827	636	-	.	gene_id "CUFF.9334"; transcript_id "CUFF.9334.2"; exon_number "21"; FPKM "3.0978299233"; frac "0.367589"; conf_lo "2.518177"; conf_hi "3.677483"; cov "18.307861";
Chr1	Cufflinks	exon	18577938	18578062	636	-	.	gene_id "CUFF.9334"; transcript_id "CUFF.9334.2"; exon_number "22"; FPKM "3.0978299233"; frac "0.367589"; conf_lo "2.518177"; conf_hi "3.677483"; cov "18.307861";
Chr1	Cufflinks	exon	18578152	18578700	636	-	.	gene_id "CUFF.9334"; transcript_id "CUFF.9334.2"; exon_number "23"; FPKM "3.0978299233"; frac "0.367589"; conf_lo "2.518177"; conf_hi "3.677483"; cov "18.307861";
Chr1	Cufflinks	exon	18579030	18579175	636	-	.	gene_id "CUFF.9334"; transcript_id "CUFF.9334.2"; exon_number "24"; FPKM "3.0978299233"; frac "0.367589"; conf_lo "2.518177"; conf_hi "3.677483"; cov "18.307861";
Chr1	Cufflinks	transcript	18569735	18578702	1	-	.	gene_id "CUFF.9334"; transcript_id "AT1G50140.2"; FPKM "0.0000000000"; frac "0.000000"; conf_lo "0.000000"; conf_hi "0.034088"; cov "0.000000"; full_read_support "yes";
Chr1	Cufflinks	exon	18569735	18570028	1	-	.	gene_id "CUFF.9334"; transcript_id "AT1G50140.2"; exon_number "1"; FPKM "0.0000000000"; frac "0.000000"; conf_lo "0.000000"; conf_hi "0.034088"; cov "0.000000";
Chr1	Cufflinks	exon	18570161	18570232	1	-	.	gene_id "CUFF.9334"; transcript_id "AT1G50140.2"; exon_number "2"; FPKM "0.0000000000"; frac "0.000000"; conf_lo "0.000000"; conf_hi "0.034088"; cov "0.000000";
Chr1	Cufflinks	exon	18570322	18570381	1	-	.	gene_id "CUFF.9334"; transcript_id "AT1G50140.2"; exon_number "3"; FPKM "0.0000000000"; frac "0.000000"; conf_lo "0.000000"; conf_hi "0.034088"; cov "0.000000";
Chr1	Cufflinks	exon	18570475	18570613	1	-	.	gene_id "CUFF.9334"; transcript_id "AT1G50140.2"; exon_number "4"; FPKM "0.0000000000"; frac "0.000000"; conf_lo "0.000000"; conf_hi "0.034088"; cov "0.000000";
Chr1	Cufflinks	exon	18570703	18570887	1	-	.	gene_id "CUFF.9334"; transcript_id "AT1G50140.2"; exon_number "5"; FPKM "0.0000000000"; frac "0.000000"; conf_lo "0.000000"; conf_hi "0.034088"; cov "0.000000";
Chr1	Cufflinks	exon	18571021	18571104	1	-	.	gene_id "CUFF.9334"; transcript_id "AT1G50140.2"; exon_number "6"; FPKM "0.0000000000"; frac "0.000000"; conf_lo "0.000000"; conf_hi "0.034088"; cov "0.000000";
Chr1	Cufflinks	exon	18571357	18571479	1	-	.	gene_id "CUFF.9334"; transcript_id "AT1G50140.2"; exon_number "7"; FPKM "0.0000000000"; frac "0.000000"; conf_lo "0.000000"; conf_hi "0.034088"; cov "0.000000";
Chr1	Cufflinks	exon	18571573	18571749	1	-	.	gene_id "CUFF.9334"; transcript_id "AT1G50140.2"; exon_number "8"; FPKM "0.0000000000"; frac "0.000000"; conf_lo "0.000000"; conf_hi "0.034088"; cov "0.000000";
Chr1	Cufflinks	exon	18571833	18571902	1	-	.	gene_id "CUFF.9334"; transcript_id "AT1G50140.2"; exon_number "9"; FPKM "0.0000000000"; frac "0.000000"; conf_lo "0.000000"; conf_hi "0.034088"; cov "0.000000";
Chr1	Cufflinks	exon	18571986	18572082	1	-	.	gene_id "CUFF.9334"; transcript_id "AT1G50140.2"; exon_number "10"; FPKM "0.0000000000"; frac "0.000000"; conf_lo "0.000000"; conf_hi "0.034088"; cov "0.000000";
Chr1	Cufflinks	exon	18572496	18572571	1	-	.	gene_id "CUFF.9334"; transcript_id "AT1G50140.2"; exon_number "11"; FPKM "0.0000000000"; frac "0.000000"; conf_lo "0.000000"; conf_hi "0.034088"; cov "0.000000";
Chr1	Cufflinks	exon	18572666	18572755	1	-	.	gene_id "CUFF.9334"; transcript_id "AT1G50140.2"; exon_number "12"; FPKM "0.0000000000"; frac "0.000000"; conf_lo "0.000000"; conf_hi "0.034088"; cov "0.000000";
Chr1	Cufflinks	exon	18573114	18573221	1	-	.	gene_id "CUFF.9334"; transcript_id "AT1G50140.2"; exon_number "13"; FPKM "0.0000000000"; frac "0.000000"; conf_lo "0.000000"; conf_hi "0.034088"; cov "0.000000";
Chr1	Cufflinks	exon	18573616	18573654	1	-	.	gene_id "CUFF.9334"; transcript_id "AT1G50140.2"; exon_number "14"; FPKM "0.0000000000"; frac "0.000000"; conf_lo "0.000000"; conf_hi "0.034088"; cov "0.000000";
Chr1	Cufflinks	exon	18573753	18573947	1	-	.	gene_id "CUFF.9334"; transcript_id "AT1G50140.2"; exon_number "15"; FPKM "0.0000000000"; frac "0.000000"; conf_lo "0.000000"; conf_hi "0.034088"; cov "0.000000";
Chr1	Cufflinks	exon	18574406	18574476	1	-	.	gene_id "CUFF.9334"; transcript_id "AT1G50140.2"; exon_number "16"; FPKM "0.0000000000"; frac "0.000000"; conf_lo "0.000000"; conf_hi "0.034088"; cov "0.000000";
Chr1	Cufflinks	exon	18574607	18574758	1	-	.	gene_id "CUFF.9334"; transcript_id "AT1G50140.2"; exon_number "17"; FPKM "0.0000000000"; frac "0.000000"; conf_lo "0.000000"; conf_hi "0.034088"; cov "0.000000";
Chr1	Cufflinks	exon	18576670	18576721	1	-	.	gene_id "CUFF.9334"; transcript_id "AT1G50140.2"; exon_number "18"; FPKM "0.0000000000"; frac "0.000000"; conf_lo "0.000000"; conf_hi "0.034088"; cov "0.000000";
Chr1	Cufflinks	exon	18577003	18577093	1	-	.	gene_id "CUFF.9334"; transcript_id "AT1G50140.2"; exon_number "19"; FPKM "0.0000000000"; frac "0.000000"; conf_lo "0.000000"; conf_hi "0.034088"; cov "0.000000";
Chr1	Cufflinks	exon	18577418	18577642	1	-	.	gene_id "CUFF.9334"; transcript_id "AT1G50140.2"; exon_number "20"; FPKM "0.0000000000"; frac "0.000000"; conf_lo "0.000000"; conf_hi "0.034088"; cov "0.000000";
Chr1	Cufflinks	exon	18577733	18577827	1	-	.	gene_id "CUFF.9334"; transcript_id "AT1G50140.2"; exon_number "21"; FPKM "0.0000000000"; frac "0.000000"; conf_lo "0.000000"; conf_hi "0.034088"; cov "0.000000";
Chr1	Cufflinks	exon	18577938	18578062	1	-	.	gene_id "CUFF.9334"; transcript_id "AT1G50140.2"; exon_number "22"; FPKM "0.0000000000"; frac "0.000000"; conf_lo "0.000000"; conf_hi "0.034088"; cov "0.000000";
Chr1	Cufflinks	exon	18578152	18578702	1	-	.	gene_id "CUFF.9334"; transcript_id "AT1G50140.2"; exon_number "23"; FPKM "0.0000000000"; frac "0.000000"; conf_lo "0.000000"; conf_hi "0.034088"; cov "0.000000";
Chr1	Cufflinks	transcript	18569735	18578702	371	-	.	gene_id "CUFF.9334"; transcript_id "AT1G50140.1"; FPKM "1.8065143128"; frac "0.203268"; conf_lo "1.362843"; conf_hi "2.250185"; cov "10.676316"; full_read_support "yes";
Chr1	Cufflinks	exon	18569735	18570028	371	-	.	gene_id "CUFF.9334"; transcript_id "AT1G50140.1"; exon_number "1"; FPKM "1.8065143128"; frac "0.203268"; conf_lo "1.362843"; conf_hi "2.250185"; cov "10.676316";
Chr1	Cufflinks	exon	18570161	18570232	371	-	.	gene_id "CUFF.9334"; transcript_id "AT1G50140.1"; exon_number "2"; FPKM "1.8065143128"; frac "0.203268"; conf_lo "1.362843"; conf_hi "2.250185"; cov "10.676316";
Chr1	Cufflinks	exon	18570322	18570381	371	-	.	gene_id "CUFF.9334"; transcript_id "AT1G50140.1"; exon_number "3"; FPKM "1.8065143128"; frac "0.203268"; conf_lo "1.362843"; conf_hi "2.250185"; cov "10.676316";
Chr1	Cufflinks	exon	18570475	18570613	371	-	.	gene_id "CUFF.9334"; transcript_id "AT1G50140.1"; exon_number "4"; FPKM "1.8065143128"; frac "0.203268"; conf_lo "1.362843"; conf_hi "2.250185"; cov "10.676316";
Chr1	Cufflinks	exon	18570703	18570887	371	-	.	gene_id "CUFF.9334"; transcript_id "AT1G50140.1"; exon_number "5"; FPKM "1.8065143128"; frac "0.203268"; conf_lo "1.362843"; conf_hi "2.250185"; cov "10.676316";
Chr1	Cufflinks	exon	18571021	18571104	371	-	.	gene_id "CUFF.9334"; transcript_id "AT1G50140.1"; exon_number "6"; FPKM "1.8065143128"; frac "0.203268"; conf_lo "1.362843"; conf_hi "2.250185"; cov "10.676316";
Chr1	Cufflinks	exon	18571357	18571479	371	-	.	gene_id "CUFF.9334"; transcript_id "AT1G50140.1"; exon_number "7"; FPKM "1.8065143128"; frac "0.203268"; conf_lo "1.362843"; conf_hi "2.250185"; cov "10.676316";
Chr1	Cufflinks	exon	18571573	18571749	371	-	.	gene_id "CUFF.9334"; transcript_id "AT1G50140.1"; exon_number "8"; FPKM "1.8065143128"; frac "0.203268"; conf_lo "1.362843"; conf_hi "2.250185"; cov "10.676316";
Chr1	Cufflinks	exon	18571833	18571902	371	-	.	gene_id "CUFF.9334"; transcript_id "AT1G50140.1"; exon_number "9"; FPKM "1.8065143128"; frac "0.203268"; conf_lo "1.362843"; conf_hi "2.250185"; cov "10.676316";
Chr1	Cufflinks	exon	18571986	18572082	371	-	.	gene_id "CUFF.9334"; transcript_id "AT1G50140.1"; exon_number "10"; FPKM "1.8065143128"; frac "0.203268"; conf_lo "1.362843"; conf_hi "2.250185"; cov "10.676316";
Chr1	Cufflinks	exon	18572496	18572571	371	-	.	gene_id "CUFF.9334"; transcript_id "AT1G50140.1"; exon_number "11"; FPKM "1.8065143128"; frac "0.203268"; conf_lo "1.362843"; conf_hi "2.250185"; cov "10.676316";
Chr1	Cufflinks	exon	18572666	18572755	371	-	.	gene_id "CUFF.9334"; transcript_id "AT1G50140.1"; exon_number "12"; FPKM "1.8065143128"; frac "0.203268"; conf_lo "1.362843"; conf_hi "2.250185"; cov "10.676316";
Chr1	Cufflinks	exon	18573114	18573221	371	-	.	gene_id "CUFF.9334"; transcript_id "AT1G50140.1"; exon_number "13"; FPKM "1.8065143128"; frac "0.203268"; conf_lo "1.362843"; conf_hi "2.250185"; cov "10.676316";
Chr1	Cufflinks	exon	18573616	18573654	371	-	.	gene_id "CUFF.9334"; transcript_id "AT1G50140.1"; exon_number "14"; FPKM "1.8065143128"; frac "0.203268"; conf_lo "1.362843"; conf_hi "2.250185"; cov "10.676316";
Chr1	Cufflinks	exon	18573753	18573947	371	-	.	gene_id "CUFF.9334"; transcript_id "AT1G50140.1"; exon_number "15"; FPKM "1.8065143128"; frac "0.203268"; conf_lo "1.362843"; conf_hi "2.250185"; cov "10.676316";
Chr1	Cufflinks	exon	18574406	18574476	371	-	.	gene_id "CUFF.9334"; transcript_id "AT1G50140.1"; exon_number "16"; FPKM "1.8065143128"; frac "0.203268"; conf_lo "1.362843"; conf_hi "2.250185"; cov "10.676316";
Chr1	Cufflinks	exon	18574607	18574758	371	-	.	gene_id "CUFF.9334"; transcript_id "AT1G50140.1"; exon_number "17"; FPKM "1.8065143128"; frac "0.203268"; conf_lo "1.362843"; conf_hi "2.250185"; cov "10.676316";
Chr1	Cufflinks	exon	18575748	18575813	371	-	.	gene_id "CUFF.9334"; transcript_id "AT1G50140.1"; exon_number "18"; FPKM "1.8065143128"; frac "0.203268"; conf_lo "1.362843"; conf_hi "2.250185"; cov "10.676316";
Chr1	Cufflinks	exon	18576670	18576721	371	-	.	gene_id "CUFF.9334"; transcript_id "AT1G50140.1"; exon_number "19"; FPKM "1.8065143128"; frac "0.203268"; conf_lo "1.362843"; conf_hi "2.250185"; cov "10.676316";
Chr1	Cufflinks	exon	18577003	18577093	371	-	.	gene_id "CUFF.9334"; transcript_id "AT1G50140.1"; exon_number "20"; FPKM "1.8065143128"; frac "0.203268"; conf_lo "1.362843"; conf_hi "2.250185"; cov "10.676316";
Chr1	Cufflinks	exon	18577418	18577642	371	-	.	gene_id "CUFF.9334"; transcript_id "AT1G50140.1"; exon_number "21"; FPKM "1.8065143128"; frac "0.203268"; conf_lo "1.362843"; conf_hi "2.250185"; cov "10.676316";
Chr1	Cufflinks	exon	18577733	18577827	371	-	.	gene_id "CUFF.9334"; transcript_id "AT1G50140.1"; exon_number "22"; FPKM "1.8065143128"; frac "0.203268"; conf_lo "1.362843"; conf_hi "2.250185"; cov "10.676316";
Chr1	Cufflinks	exon	18577938	18578062	371	-	.	gene_id "CUFF.9334"; transcript_id "AT1G50140.1"; exon_number "23"; FPKM "1.8065143128"; frac "0.203268"; conf_lo "1.362843"; conf_hi "2.250185"; cov "10.676316";
Chr1	Cufflinks	exon	18578152	18578702	371	-	.	gene_id "CUFF.9334"; transcript_id "AT1G50140.1"; exon_number "24"; FPKM "1.8065143128"; frac "0.203268"; conf_lo "1.362843"; conf_hi "2.250185"; cov "10.676316";
Chr1	Cufflinks	transcript	18577349	18579175	1000	-	.	gene_id "CUFF.9334"; transcript_id "CUFF.9334.5"; FPKM "4.8652738561"; frac "0.182465"; conf_lo "3.599694"; conf_hi "6.130853"; cov "28.753275"; full_read_support "yes";
Chr1	Cufflinks	exon	18577349	18577642	1000	-	.	gene_id "CUFF.9334"; transcript_id "CUFF.9334.5"; exon_number "1"; FPKM "4.8652738561"; frac "0.182465"; conf_lo "3.599694"; conf_hi "6.130853"; cov "28.753275";
Chr1	Cufflinks	exon	18577733	18577827	1000	-	.	gene_id "CUFF.9334"; transcript_id "CUFF.9334.5"; exon_number "2"; FPKM "4.8652738561"; frac "0.182465"; conf_lo "3.599694"; conf_hi "6.130853"; cov "28.753275";
Chr1	Cufflinks	exon	18577938	18578062	1000	-	.	gene_id "CUFF.9334"; transcript_id "CUFF.9334.5"; exon_number "3"; FPKM "4.8652738561"; frac "0.182465"; conf_lo "3.599694"; conf_hi "6.130853"; cov "28.753275";
Chr1	Cufflinks	exon	18578152	18578700	1000	-	.	gene_id "CUFF.9334"; transcript_id "CUFF.9334.5"; exon_number "4"; FPKM "4.8652738561"; frac "0.182465"; conf_lo "3.599694"; conf_hi "6.130853"; cov "28.753275";
Chr1	Cufflinks	exon	18579030	18579175	1000	-	.	gene_id "CUFF.9334"; transcript_id "CUFF.9334.5"; exon_number "5"; FPKM "4.8652738561"; frac "0.182465"; conf_lo "3.599694"; conf_hi "6.130853"; cov "28.753275";
Chr1	Cufflinks	transcript	18581429	18581650	1	+	.	gene_id "AT1G50160"; transcript_id "AT1G50160.1"; FPKM "0.0000000000"; frac "0.000000"; conf_lo "0.000000"; conf_hi "0.000000"; cov "0.000000"; full_read_support "no";
Chr1	Cufflinks	exon	18581429	18581650	1	+	.	gene_id "AT1G50160"; transcript_id "AT1G50160.1"; exon_number "1"; FPKM "0.0000000000"; frac "0.000000"; conf_lo "0.000000"; conf_hi "0.000000"; cov "0.000000";
Chr1	Cufflinks	transcript	18582011	18583889	145	+	.	gene_id "CUFF.9335"; transcript_id "CUFF.9335.1"; FPKM "1.7695575394"; frac "0.152413"; conf_lo "1.010005"; conf_hi "2.529111"; cov "10.456341"; full_read_support "yes";
Chr1	Cufflinks	exon	18582011	18582145	145	+	.	gene_id "CUFF.9335"; transcript_id "CUFF.9335.1"; exon_number "1"; FPKM "1.7695575394"; frac "0.152413"; conf_lo "1.010005"; conf_hi "2.529111"; cov "10.456341";
Chr1	Cufflinks	exon	18582241	18582482	145	+	.	gene_id "CUFF.9335"; transcript_id "CUFF.9335.1"; exon_number "2"; FPKM "1.7695575394"; frac "0.152413"; conf_lo "1.010005"; conf_hi "2.529111"; cov "10.456341";
Chr1	Cufflinks	exon	18582615	18582676	145	+	.	gene_id "CUFF.9335"; transcript_id "CUFF.9335.1"; exon_number "3"; FPKM "1.7695575394"; frac "0.152413"; conf_lo "1.010005"; conf_hi "2.529111"; cov "10.456341";
Chr1	Cufflinks	exon	18582856	18582966	145	+	.	gene_id "CUFF.9335"; transcript_id "CUFF.9335.1"; exon_number "4"; FPKM "1.7695575394"; frac "0.152413"; conf_lo "1.010005"; conf_hi "2.529111"; cov "10.456341";
Chr1	Cufflinks	exon	18583089	18583182	145	+	.	gene_id "CUFF.9335"; transcript_id "CUFF.9335.1"; exon_number "5"; FPKM "1.7695575394"; frac "0.152413"; conf_lo "1.010005"; conf_hi "2.529111"; cov "10.456341";
Chr1	Cufflinks	exon	18583404	18583889	145	+	.	gene_id "CUFF.9335"; transcript_id "CUFF.9335.1"; exon_number "6"; FPKM "1.7695575394"; frac "0.152413"; conf_lo "1.010005"; conf_hi "2.529111"; cov "10.456341";
Chr1	Cufflinks	transcript	18582024	18583724	1000	+	.	gene_id "CUFF.9335"; transcript_id "AT1G50170.1"; FPKM "12.1711367671"; frac "0.847587"; conf_lo "10.203332"; conf_hi "14.138942"; cov "71.919419"; full_read_support "yes";
Chr1	Cufflinks	exon	18582024	18582145	1000	+	.	gene_id "CUFF.9335"; transcript_id "AT1G50170.1"; exon_number "1"; FPKM "12.1711367671"; frac "0.847587"; conf_lo "10.203332"; conf_hi "14.138942"; cov "71.919419";
Chr1	Cufflinks	exon	18582241	18582482	1000	+	.	gene_id "CUFF.9335"; transcript_id "AT1G50170.1"; exon_number "2"; FPKM "12.1711367671"; frac "0.847587"; conf_lo "10.203332"; conf_hi "14.138942"; cov "71.919419";
Chr1	Cufflinks	exon	18582615	18582676	1000	+	.	gene_id "CUFF.9335"; transcript_id "AT1G50170.1"; exon_number "3"; FPKM "12.1711367671"; frac "0.847587"; conf_lo "10.203332"; conf_hi "14.138942"; cov "71.919419";
Chr1	Cufflinks	exon	18582856	18582966	1000	+	.	gene_id "CUFF.9335"; transcript_id "AT1G50170.1"; exon_number "4"; FPKM "12.1711367671"; frac "0.847587"; conf_lo "10.203332"; conf_hi "14.138942"; cov "71.919419";
Chr1	Cufflinks	exon	18583089	18583181	1000	+	.	gene_id "CUFF.9335"; transcript_id "AT1G50170.1"; exon_number "5"; FPKM "12.1711367671"; frac "0.847587"; conf_lo "10.203332"; conf_hi "14.138942"; cov "71.919419";
Chr1	Cufflinks	exon	18583404	18583724	1000	+	.	gene_id "CUFF.9335"; transcript_id "AT1G50170.1"; exon_number "6"; FPKM "12.1711367671"; frac "0.847587"; conf_lo "10.203332"; conf_hi "14.138942"; cov "71.919419";
Chr1	Cufflinks	transcript	18584219	18587226	499	+	.	gene_id "CUFF.9336"; transcript_id "CUFF.9336.1"; FPKM "0.2172923740"; frac "0.333105"; conf_lo "0.049560"; conf_hi "0.385025"; cov "1.282758"; full_read_support "no";
Chr1	Cufflinks	exon	18584219	18585117	499	+	.	gene_id "CUFF.9336"; transcript_id "CUFF.9336.1"; exon_number "1"; FPKM "0.2172923740"; frac "0.333105"; conf_lo "0.049560"; conf_hi "0.385025"; cov "1.282758";
Chr1	Cufflinks	exon	18585195	18585341	499	+	.	gene_id "CUFF.9336"; transcript_id "CUFF.9336.1"; exon_number "2"; FPKM "0.2172923740"; frac "0.333105"; conf_lo "0.049560"; conf_hi "0.385025"; cov "1.282758";
Chr1	Cufflinks	exon	18585416	18586371	499	+	.	gene_id "CUFF.9336"; transcript_id "CUFF.9336.1"; exon_number "3"; FPKM "0.2172923740"; frac "0.333105"; conf_lo "0.049560"; conf_hi "0.385025"; cov "1.282758";
Chr1	Cufflinks	exon	18586468	18587226	499	+	.	gene_id "CUFF.9336"; transcript_id "CUFF.9336.1"; exon_number "4"; FPKM "0.2172923740"; frac "0.333105"; conf_lo "0.049560"; conf_hi "0.385025"; cov "1.282758";
Chr1	Cufflinks	transcript	18584235	18587136	1	+	.	gene_id "CUFF.9336"; transcript_id "AT1G50180.1"; FPKM "0.0000000000"; frac "0.000000"; conf_lo "0.000000"; conf_hi "0.042643"; cov "0.000000"; full_read_support "no";
Chr1	Cufflinks	exon	18584235	18585117	1	+	.	gene_id "CUFF.9336"; transcript_id "AT1G50180.1"; exon_number "1"; FPKM "0.0000000000"; frac "0.000000"; conf_lo "0.000000"; conf_hi "0.042643"; cov "0.000000";
Chr1	Cufflinks	exon	18585195	18585341	1	+	.	gene_id "CUFF.9336"; transcript_id "AT1G50180.1"; exon_number "2"; FPKM "0.0000000000"; frac "0.000000"; conf_lo "0.000000"; conf_hi "0.042643"; cov "0.000000";
Chr1	Cufflinks	exon	18585416	18586074	1	+	.	gene_id "CUFF.9336"; transcript_id "AT1G50180.1"; exon_number "3"; FPKM "0.0000000000"; frac "0.000000"; conf_lo "0.000000"; conf_hi "0.042643"; cov "0.000000";
Chr1	Cufflinks	exon	18586156	18586371	1	+	.	gene_id "CUFF.9336"; transcript_id "AT1G50180.1"; exon_number "4"; FPKM "0.0000000000"; frac "0.000000"; conf_lo "0.000000"; conf_hi "0.042643"; cov "0.000000";
Chr1	Cufflinks	exon	18586468	18587136	1	+	.	gene_id "CUFF.9336"; transcript_id "AT1G50180.1"; exon_number "5"; FPKM "0.0000000000"; frac "0.000000"; conf_lo "0.000000"; conf_hi "0.042643"; cov "0.000000";
Chr1	Cufflinks	transcript	18584235	18587226	1000	+	.	gene_id "CUFF.9336"; transcript_id "CUFF.9336.3"; FPKM "0.4352021271"; frac "0.666895"; conf_lo "0.222217"; conf_hi "0.648187"; cov "2.569161"; full_read_support "no";
Chr1	Cufflinks	exon	18584235	18585117	1000	+	.	gene_id "CUFF.9336"; transcript_id "CUFF.9336.3"; exon_number "1"; FPKM "0.4352021271"; frac "0.666895"; conf_lo "0.222217"; conf_hi "0.648187"; cov "2.569161";
Chr1	Cufflinks	exon	18585195	18585341	1000	+	.	gene_id "CUFF.9336"; transcript_id "CUFF.9336.3"; exon_number "2"; FPKM "0.4352021271"; frac "0.666895"; conf_lo "0.222217"; conf_hi "0.648187"; cov "2.569161";
Chr1	Cufflinks	exon	18585416	18586074	1000	+	.	gene_id "CUFF.9336"; transcript_id "CUFF.9336.3"; exon_number "3"; FPKM "0.4352021271"; frac "0.666895"; conf_lo "0.222217"; conf_hi "0.648187"; cov "2.569161";
Chr1	Cufflinks	exon	18586156	18587226	1000	+	.	gene_id "CUFF.9336"; transcript_id "CUFF.9336.3"; exon_number "4"; FPKM "0.4352021271"; frac "0.666895"; conf_lo "0.222217"; conf_hi "0.648187"; cov "2.569161";
Chr1	Cufflinks	transcript	18588229	18590799	1	-	.	gene_id "CUFF.9337"; transcript_id "AT1G50190.1"; FPKM "0.0000000000"; frac "0.000000"; conf_lo "0.000000"; conf_hi "0.060930"; cov "0.000000"; full_read_support "no";
Chr1	Cufflinks	exon	18588229	18588400	1	-	.	gene_id "CUFF.9337"; transcript_id "AT1G50190.1"; exon_number "1"; FPKM "0.0000000000"; frac "0.000000"; conf_lo "0.000000"; conf_hi "0.060930"; cov "0.000000";
Chr1	Cufflinks	exon	18589013	18590078	1	-	.	gene_id "CUFF.9337"; transcript_id "AT1G50190.1"; exon_number "2"; FPKM "0.0000000000"; frac "0.000000"; conf_lo "0.000000"; conf_hi "0.060930"; cov "0.000000";
Chr1	Cufflinks	exon	18590178	18590799	1	-	.	gene_id "CUFF.9337"; transcript_id "AT1G50190.1"; exon_number "3"; FPKM "0.0000000000"; frac "0.000000"; conf_lo "0.000000"; conf_hi "0.060930"; cov "0.000000";
Chr1	Cufflinks	transcript	18591194	18598479	1	-	.	gene_id "CUFF.9337"; transcript_id "AT1G50200.2"; FPKM "0.0000000000"; frac "0.000000"; conf_lo "0.000000"; conf_hi "0.031272"; cov "0.000000"; full_read_support "no";
Chr1	Cufflinks	exon	18591194	18591500	1	-	.	gene_id "CUFF.9337"; transcript_id "AT1G50200.2"; exon_number "1"; FPKM "0.0000000000"; frac "0.000000"; conf_lo "0.000000"; conf_hi "0.031272"; cov "0.000000";
Chr1	Cufflinks	exon	18591588	18591767	1	-	.	gene_id "CUFF.9337"; transcript_id "AT1G50200.2"; exon_number "2"; FPKM "0.0000000000"; frac "0.000000"; conf_lo "0.000000"; conf_hi "0.031272"; cov "0.000000";
Chr1	Cufflinks	exon	18591863	18592045	1	-	.	gene_id "CUFF.9337"; transcript_id "AT1G50200.2"; exon_number "3"; FPKM "0.0000000000"; frac "0.000000"; conf_lo "0.000000"; conf_hi "0.031272"; cov "0.000000";
Chr1	Cufflinks	exon	18592130	18592243	1	-	.	gene_id "CUFF.9337"; transcript_id "AT1G50200.2"; exon_number "4"; FPKM "0.0000000000"; frac "0.000000"; conf_lo "0.000000"; conf_hi "0.031272"; cov "0.000000";
Chr1	Cufflinks	exon	18592343	18592530	1	-	.	gene_id "CUFF.9337"; transcript_id "AT1G50200.2"; exon_number "5"; FPKM "0.0000000000"; frac "0.000000"; conf_lo "0.000000"; conf_hi "0.031272"; cov "0.000000";
Chr1	Cufflinks	exon	18592618	18592726	1	-	.	gene_id "CUFF.9337"; transcript_id "AT1G50200.2"; exon_number "6"; FPKM "0.0000000000"; frac "0.000000"; conf_lo "0.000000"; conf_hi "0.031272"; cov "0.000000";
Chr1	Cufflinks	exon	18592811	18592953	1	-	.	gene_id "CUFF.9337"; transcript_id "AT1G50200.2"; exon_number "7"; FPKM "0.0000000000"; frac "0.000000"; conf_lo "0.000000"; conf_hi "0.031272"; cov "0.000000";
Chr1	Cufflinks	exon	18593035	18593110	1	-	.	gene_id "CUFF.9337"; transcript_id "AT1G50200.2"; exon_number "8"; FPKM "0.0000000000"; frac "0.000000"; conf_lo "0.000000"; conf_hi "0.031272"; cov "0.000000";
Chr1	Cufflinks	exon	18593201	18593272	1	-	.	gene_id "CUFF.9337"; transcript_id "AT1G50200.2"; exon_number "9"; FPKM "0.0000000000"; frac "0.000000"; conf_lo "0.000000"; conf_hi "0.031272"; cov "0.000000";
Chr1	Cufflinks	exon	18593360	18593503	1	-	.	gene_id "CUFF.9337"; transcript_id "AT1G50200.2"; exon_number "10"; FPKM "0.0000000000"; frac "0.000000"; conf_lo "0.000000"; conf_hi "0.031272"; cov "0.000000";
Chr1	Cufflinks	exon	18593876	18593998	1	-	.	gene_id "CUFF.9337"; transcript_id "AT1G50200.2"; exon_number "11"; FPKM "0.0000000000"; frac "0.000000"; conf_lo "0.000000"; conf_hi "0.031272"; cov "0.000000";
Chr1	Cufflinks	exon	18594145	18594246	1	-	.	gene_id "CUFF.9337"; transcript_id "AT1G50200.2"; exon_number "12"; FPKM "0.0000000000"; frac "0.000000"; conf_lo "0.000000"; conf_hi "0.031272"; cov "0.000000";
Chr1	Cufflinks	exon	18594372	18594467	1	-	.	gene_id "CUFF.9337"; transcript_id "AT1G50200.2"; exon_number "13"; FPKM "0.0000000000"; frac "0.000000"; conf_lo "0.000000"; conf_hi "0.031272"; cov "0.000000";
Chr1	Cufflinks	exon	18594537	18594587	1	-	.	gene_id "CUFF.9337"; transcript_id "AT1G50200.2"; exon_number "14"; FPKM "0.0000000000"; frac "0.000000"; conf_lo "0.000000"; conf_hi "0.031272"; cov "0.000000";
Chr1	Cufflinks	exon	18594686	18594745	1	-	.	gene_id "CUFF.9337"; transcript_id "AT1G50200.2"; exon_number "15"; FPKM "0.0000000000"; frac "0.000000"; conf_lo "0.000000"; conf_hi "0.031272"; cov "0.000000";
Chr1	Cufflinks	exon	18595061	18595181	1	-	.	gene_id "CUFF.9337"; transcript_id "AT1G50200.2"; exon_number "16"; FPKM "0.0000000000"; frac "0.000000"; conf_lo "0.000000"; conf_hi "0.031272"; cov "0.000000";
Chr1	Cufflinks	exon	18595340	18595436	1	-	.	gene_id "CUFF.9337"; transcript_id "AT1G50200.2"; exon_number "17"; FPKM "0.0000000000"; frac "0.000000"; conf_lo "0.000000"; conf_hi "0.031272"; cov "0.000000";
Chr1	Cufflinks	exon	18595688	18595817	1	-	.	gene_id "CUFF.9337"; transcript_id "AT1G50200.2"; exon_number "18"; FPKM "0.0000000000"; frac "0.000000"; conf_lo "0.000000"; conf_hi "0.031272"; cov "0.000000";
Chr1	Cufflinks	exon	18596208	18596360	1	-	.	gene_id "CUFF.9337"; transcript_id "AT1G50200.2"; exon_number "19"; FPKM "0.0000000000"; frac "0.000000"; conf_lo "0.000000"; conf_hi "0.031272"; cov "0.000000";
Chr1	Cufflinks	exon	18596568	18596714	1	-	.	gene_id "CUFF.9337"; transcript_id "AT1G50200.2"; exon_number "20"; FPKM "0.0000000000"; frac "0.000000"; conf_lo "0.000000"; conf_hi "0.031272"; cov "0.000000";
Chr1	Cufflinks	exon	18597067	18597207	1	-	.	gene_id "CUFF.9337"; transcript_id "AT1G50200.2"; exon_number "21"; FPKM "0.0000000000"; frac "0.000000"; conf_lo "0.000000"; conf_hi "0.031272"; cov "0.000000";
Chr1	Cufflinks	exon	18597513	18597751	1	-	.	gene_id "CUFF.9337"; transcript_id "AT1G50200.2"; exon_number "22"; FPKM "0.0000000000"; frac "0.000000"; conf_lo "0.000000"; conf_hi "0.031272"; cov "0.000000";
Chr1	Cufflinks	exon	18598017	18598479	1	-	.	gene_id "CUFF.9337"; transcript_id "AT1G50200.2"; exon_number "23"; FPKM "0.0000000000"; frac "0.000000"; conf_lo "0.000000"; conf_hi "0.031272"; cov "0.000000";
Chr1	Cufflinks	transcript	18591204	18598481	1000	-	.	gene_id "CUFF.9337"; transcript_id "AT1G50200.1"; FPKM "30.7305213405"; frac "1.000000"; conf_lo "28.836578"; conf_hi "32.624464"; cov "181.550921"; full_read_support "yes";
Chr1	Cufflinks	exon	18591204	18591500	1000	-	.	gene_id "CUFF.9337"; transcript_id "AT1G50200.1"; exon_number "1"; FPKM "30.7305213405"; frac "1.000000"; conf_lo "28.836578"; conf_hi "32.624464"; cov "181.550921";
Chr1	Cufflinks	exon	18591588	18591767	1000	-	.	gene_id "CUFF.9337"; transcript_id "AT1G50200.1"; exon_number "2"; FPKM "30.7305213405"; frac "1.000000"; conf_lo "28.836578"; conf_hi "32.624464"; cov "181.550921";
Chr1	Cufflinks	exon	18591863	18592045	1000	-	.	gene_id "CUFF.9337"; transcript_id "AT1G50200.1"; exon_number "3"; FPKM "30.7305213405"; frac "1.000000"; conf_lo "28.836578"; conf_hi "32.624464"; cov "181.550921";
Chr1	Cufflinks	exon	18592154	18592243	1000	-	.	gene_id "CUFF.9337"; transcript_id "AT1G50200.1"; exon_number "4"; FPKM "30.7305213405"; frac "1.000000"; conf_lo "28.836578"; conf_hi "32.624464"; cov "181.550921";
Chr1	Cufflinks	exon	18592343	18592530	1000	-	.	gene_id "CUFF.9337"; transcript_id "AT1G50200.1"; exon_number "5"; FPKM "30.7305213405"; frac "1.000000"; conf_lo "28.836578"; conf_hi "32.624464"; cov "181.550921";
Chr1	Cufflinks	exon	18592618	18592726	1000	-	.	gene_id "CUFF.9337"; transcript_id "AT1G50200.1"; exon_number "6"; FPKM "30.7305213405"; frac "1.000000"; conf_lo "28.836578"; conf_hi "32.624464"; cov "181.550921";
Chr1	Cufflinks	exon	18592811	18592953	1000	-	.	gene_id "CUFF.9337"; transcript_id "AT1G50200.1"; exon_number "7"; FPKM "30.7305213405"; frac "1.000000"; conf_lo "28.836578"; conf_hi "32.624464"; cov "181.550921";
Chr1	Cufflinks	exon	18593035	18593110	1000	-	.	gene_id "CUFF.9337"; transcript_id "AT1G50200.1"; exon_number "8"; FPKM "30.7305213405"; frac "1.000000"; conf_lo "28.836578"; conf_hi "32.624464"; cov "181.550921";
Chr1	Cufflinks	exon	18593201	18593272	1000	-	.	gene_id "CUFF.9337"; transcript_id "AT1G50200.1"; exon_number "9"; FPKM "30.7305213405"; frac "1.000000"; conf_lo "28.836578"; conf_hi "32.624464"; cov "181.550921";
Chr1	Cufflinks	exon	18593360	18593503	1000	-	.	gene_id "CUFF.9337"; transcript_id "AT1G50200.1"; exon_number "10"; FPKM "30.7305213405"; frac "1.000000"; conf_lo "28.836578"; conf_hi "32.624464"; cov "181.550921";
Chr1	Cufflinks	exon	18593876	18593998	1000	-	.	gene_id "CUFF.9337"; transcript_id "AT1G50200.1"; exon_number "11"; FPKM "30.7305213405"; frac "1.000000"; conf_lo "28.836578"; conf_hi "32.624464"; cov "181.550921";
Chr1	Cufflinks	exon	18594145	18594246	1000	-	.	gene_id "CUFF.9337"; transcript_id "AT1G50200.1"; exon_number "12"; FPKM "30.7305213405"; frac "1.000000"; conf_lo "28.836578"; conf_hi "32.624464"; cov "181.550921";
Chr1	Cufflinks	exon	18594372	18594467	1000	-	.	gene_id "CUFF.9337"; transcript_id "AT1G50200.1"; exon_number "13"; FPKM "30.7305213405"; frac "1.000000"; conf_lo "28.836578"; conf_hi "32.624464"; cov "181.550921";
Chr1	Cufflinks	exon	18594537	18594587	1000	-	.	gene_id "CUFF.9337"; transcript_id "AT1G50200.1"; exon_number "14"; FPKM "30.7305213405"; frac "1.000000"; conf_lo "28.836578"; conf_hi "32.624464"; cov "181.550921";
Chr1	Cufflinks	exon	18594686	18594745	1000	-	.	gene_id "CUFF.9337"; transcript_id "AT1G50200.1"; exon_number "15"; FPKM "30.7305213405"; frac "1.000000"; conf_lo "28.836578"; conf_hi "32.624464"; cov "181.550921";
Chr1	Cufflinks	exon	18595061	18595181	1000	-	.	gene_id "CUFF.9337"; transcript_id "AT1G50200.1"; exon_number "16"; FPKM "30.7305213405"; frac "1.000000"; conf_lo "28.836578"; conf_hi "32.624464"; cov "181.550921";
Chr1	Cufflinks	exon	18595340	18595436	1000	-	.	gene_id "CUFF.9337"; transcript_id "AT1G50200.1"; exon_number "17"; FPKM "30.7305213405"; frac "1.000000"; conf_lo "28.836578"; conf_hi "32.624464"; cov "181.550921";
Chr1	Cufflinks	exon	18595688	18595817	1000	-	.	gene_id "CUFF.9337"; transcript_id "AT1G50200.1"; exon_number "18"; FPKM "30.7305213405"; frac "1.000000"; conf_lo "28.836578"; conf_hi "32.624464"; cov "181.550921";
Chr1	Cufflinks	exon	18596208	18596360	1000	-	.	gene_id "CUFF.9337"; transcript_id "AT1G50200.1"; exon_number "19"; FPKM "30.7305213405"; frac "1.000000"; conf_lo "28.836578"; conf_hi "32.624464"; cov "181.550921";
Chr1	Cufflinks	exon	18596568	18596714	1000	-	.	gene_id "CUFF.9337"; transcript_id "AT1G50200.1"; exon_number "20"; FPKM "30.7305213405"; frac "1.000000"; conf_lo "28.836578"; conf_hi "32.624464"; cov "181.550921";
Chr1	Cufflinks	exon	18597067	18597207	1000	-	.	gene_id "CUFF.9337"; transcript_id "AT1G50200.1"; exon_number "21"; FPKM "30.7305213405"; frac "1.000000"; conf_lo "28.836578"; conf_hi "32.624464"; cov "181.550921";
Chr1	Cufflinks	exon	18597513	18597751	1000	-	.	gene_id "CUFF.9337"; transcript_id "AT1G50200.1"; exon_number "22"; FPKM "30.7305213405"; frac "1.000000"; conf_lo "28.836578"; conf_hi "32.624464"; cov "181.550921";
Chr1	Cufflinks	exon	18598017	18598481	1000	-	.	gene_id "CUFF.9337"; transcript_id "AT1G50200.1"; exon_number "23"; FPKM "30.7305213405"; frac "1.000000"; conf_lo "28.836578"; conf_hi "32.624464"; cov "181.550921";
Chr1	Cufflinks	transcript	18600978	18601717	1	+	.	gene_id "AT1G50210"; transcript_id "AT1G50210.1"; FPKM "0.0000000000"; frac "0.000000"; conf_lo "0.000000"; conf_hi "0.000000"; cov "0.000000"; full_read_support "no";
Chr1	Cufflinks	exon	18600978	18601717	1	+	.	gene_id "AT1G50210"; transcript_id "AT1G50210.1"; exon_number "1"; FPKM "0.0000000000"; frac "0.000000"; conf_lo "0.000000"; conf_hi "0.000000"; cov "0.000000";
Chr1	Cufflinks	transcript	18602958	18604575	1	-	.	gene_id "AT1G50220"; transcript_id "AT1G50220.1"; FPKM "0.0000000000"; frac "0.000000"; conf_lo "0.000000"; conf_hi "0.000000"; cov "0.000000"; full_read_support "no";
Chr1	Cufflinks	exon	18602958	18603342	1	-	.	gene_id "AT1G50220"; transcript_id "AT1G50220.1"; exon_number "1"; FPKM "0.0000000000"; frac "0.000000"; conf_lo "0.000000"; conf_hi "0.000000"; cov "0.000000";
Chr1	Cufflinks	exon	18604269	18604390	1	-	.	gene_id "AT1G50220"; transcript_id "AT1G50220.1"; exon_number "2"; FPKM "0.0000000000"; frac "0.000000"; conf_lo "0.000000"; conf_hi "0.000000"; cov "0.000000";
Chr1	Cufflinks	exon	18604471	18604575	1	-	.	gene_id "AT1G50220"; transcript_id "AT1G50220.1"; exon_number "3"; FPKM "0.0000000000"; frac "0.000000"; conf_lo "0.000000"; conf_hi "0.000000"; cov "0.000000";
Chr1	Cufflinks	transcript	18607047	18614162	1	+	.	gene_id "CUFF.9338"; transcript_id "AT1G50240.2"; FPKM "0.0000000000"; frac "0.000000"; conf_lo "0.000000"; conf_hi "0.026295"; cov "0.000000"; full_read_support "no";
Chr1	Cufflinks	exon	18607047	18607152	1	+	.	gene_id "CUFF.9338"; transcript_id "AT1G50240.2"; exon_number "1"; FPKM "0.0000000000"; frac "0.000000"; conf_lo "0.000000"; conf_hi "0.026295"; cov "0.000000";
Chr1	Cufflinks	exon	18607238	18607312	1	+	.	gene_id "CUFF.9338"; transcript_id "AT1G50240.2"; exon_number "2"; FPKM "0.0000000000"; frac "0.000000"; conf_lo "0.000000"; conf_hi "0.026295"; cov "0.000000";
Chr1	Cufflinks	exon	18607408	18607500	1	+	.	gene_id "CUFF.9338"; transcript_id "AT1G50240.2"; exon_number "3"; FPKM "0.0000000000"; frac "0.000000"; conf_lo "0.000000"; conf_hi "0.026295"; cov "0.000000";
Chr1	Cufflinks	exon	18607606	18607680	1	+	.	gene_id "CUFF.9338"; transcript_id "AT1G50240.2"; exon_number "4"; FPKM "0.0000000000"; frac "0.000000"; conf_lo "0.000000"; conf_hi "0.026295"; cov "0.000000";
Chr1	Cufflinks	exon	18607758	18607850	1	+	.	gene_id "CUFF.9338"; transcript_id "AT1G50240.2"; exon_number "5"; FPKM "0.0000000000"; frac "0.000000"; conf_lo "0.000000"; conf_hi "0.026295"; cov "0.000000";
Chr1	Cufflinks	exon	18608256	18608319	1	+	.	gene_id "CUFF.9338"; transcript_id "AT1G50240.2"; exon_number "6"; FPKM "0.0000000000"; frac "0.000000"; conf_lo "0.000000"; conf_hi "0.026295"; cov "0.000000";
Chr1	Cufflinks	exon	18608408	18608492	1	+	.	gene_id "CUFF.9338"; transcript_id "AT1G50240.2"; exon_number "7"; FPKM "0.0000000000"; frac "0.000000"; conf_lo "0.000000"; conf_hi "0.026295"; cov "0.000000";
Chr1	Cufflinks	exon	18608677	18608749	1	+	.	gene_id "CUFF.9338"; transcript_id "AT1G50240.2"; exon_number "8"; FPKM "0.0000000000"; frac "0.000000"; conf_lo "0.000000"; conf_hi "0.026295"; cov "0.000000";
Chr1	Cufflinks	exon	18608823	18608891	1	+	.	gene_id "CUFF.9338"; transcript_id "AT1G50240.2"; exon_number "9"; FPKM "0.0000000000"; frac "0.000000"; conf_lo "0.000000"; conf_hi "0.026295"; cov "0.000000";
Chr1	Cufflinks	exon	18608999	18609079	1	+	.	gene_id "CUFF.9338"; transcript_id "AT1G50240.2"; exon_number "10"; FPKM "0.0000000000"; frac "0.000000"; conf_lo "0.000000"; conf_hi "0.026295"; cov "0.000000";
Chr1	Cufflinks	exon	18609237	18609309	1	+	.	gene_id "CUFF.9338"; transcript_id "AT1G50240.2"; exon_number "11"; FPKM "0.0000000000"; frac "0.000000"; conf_lo "0.000000"; conf_hi "0.026295"; cov "0.000000";
Chr1	Cufflinks	exon	18609394	18609546	1	+	.	gene_id "CUFF.9338"; transcript_id "AT1G50240.2"; exon_number "12"; FPKM "0.0000000000"; frac "0.000000"; conf_lo "0.000000"; conf_hi "0.026295"; cov "0.000000";
Chr1	Cufflinks	exon	18610059	18610194	1	+	.	gene_id "CUFF.9338"; transcript_id "AT1G50240.2"; exon_number "13"; FPKM "0.0000000000"; frac "0.000000"; conf_lo "0.000000"; conf_hi "0.026295"; cov "0.000000";
Chr1	Cufflinks	exon	18610397	18610568	1	+	.	gene_id "CUFF.9338"; transcript_id "AT1G50240.2"; exon_number "14"; FPKM "0.0000000000"; frac "0.000000"; conf_lo "0.000000"; conf_hi "0.026295"; cov "0.000000";
Chr1	Cufflinks	exon	18610703	18610804	1	+	.	gene_id "CUFF.9338"; transcript_id "AT1G50240.2"; exon_number "15"; FPKM "0.0000000000"; frac "0.000000"; conf_lo "0.000000"; conf_hi "0.026295"; cov "0.000000";
Chr1	Cufflinks	exon	18610879	18611373	1	+	.	gene_id "CUFF.9338"; transcript_id "AT1G50240.2"; exon_number "16"; FPKM "0.0000000000"; frac "0.000000"; conf_lo "0.000000"; conf_hi "0.026295"; cov "0.000000";
Chr1	Cufflinks	exon	18611519	18612658	1	+	.	gene_id "CUFF.9338"; transcript_id "AT1G50240.2"; exon_number "17"; FPKM "0.0000000000"; frac "0.000000"; conf_lo "0.000000"; conf_hi "0.026295"; cov "0.000000";
Chr1	Cufflinks	exon	18612800	18613033	1	+	.	gene_id "CUFF.9338"; transcript_id "AT1G50240.2"; exon_number "18"; FPKM "0.0000000000"; frac "0.000000"; conf_lo "0.000000"; conf_hi "0.026295"; cov "0.000000";
Chr1	Cufflinks	exon	18613144	18613287	1	+	.	gene_id "CUFF.9338"; transcript_id "AT1G50240.2"; exon_number "19"; FPKM "0.0000000000"; frac "0.000000"; conf_lo "0.000000"; conf_hi "0.026295"; cov "0.000000";
Chr1	Cufflinks	exon	18613384	18613464	1	+	.	gene_id "CUFF.9338"; transcript_id "AT1G50240.2"; exon_number "20"; FPKM "0.0000000000"; frac "0.000000"; conf_lo "0.000000"; conf_hi "0.026295"; cov "0.000000";
Chr1	Cufflinks	exon	18613562	18613750	1	+	.	gene_id "CUFF.9338"; transcript_id "AT1G50240.2"; exon_number "21"; FPKM "0.0000000000"; frac "0.000000"; conf_lo "0.000000"; conf_hi "0.026295"; cov "0.000000";
Chr1	Cufflinks	exon	18613843	18614162	1	+	.	gene_id "CUFF.9338"; transcript_id "AT1G50240.2"; exon_number "22"; FPKM "0.0000000000"; frac "0.000000"; conf_lo "0.000000"; conf_hi "0.026295"; cov "0.000000";
Chr1	Cufflinks	transcript	18614155	18617107	184	-	.	gene_id "CUFF.9339"; transcript_id "CUFF.9339.1"; FPKM "3.7042519599"; frac "0.161410"; conf_lo "2.912351"; conf_hi "4.496153"; cov "21.889564"; full_read_support "yes";
Chr1	Cufflinks	exon	18614155	18614619	184	-	.	gene_id "CUFF.9339"; transcript_id "CUFF.9339.1"; exon_number "1"; FPKM "3.7042519599"; frac "0.161410"; conf_lo "2.912351"; conf_hi "4.496153"; cov "21.889564";
Chr1	Cufflinks	exon	18614708	18614879	184	-	.	gene_id "CUFF.9339"; transcript_id "CUFF.9339.1"; exon_number "2"; FPKM "3.7042519599"; frac "0.161410"; conf_lo "2.912351"; conf_hi "4.496153"; cov "21.889564";
Chr1	Cufflinks	exon	18614991	18615174	184	-	.	gene_id "CUFF.9339"; transcript_id "CUFF.9339.1"; exon_number "3"; FPKM "3.7042519599"; frac "0.161410"; conf_lo "2.912351"; conf_hi "4.496153"; cov "21.889564";
Chr1	Cufflinks	exon	18615262	18615509	184	-	.	gene_id "CUFF.9339"; transcript_id "CUFF.9339.1"; exon_number "4"; FPKM "3.7042519599"; frac "0.161410"; conf_lo "2.912351"; conf_hi "4.496153"; cov "21.889564";
Chr1	Cufflinks	exon	18615606	18617107	184	-	.	gene_id "CUFF.9339"; transcript_id "CUFF.9339.1"; exon_number "5"; FPKM "3.7042519599"; frac "0.161410"; conf_lo "2.912351"; conf_hi "4.496153"; cov "21.889564";
Chr1	Cufflinks	transcript	18614209	18617063	1000	-	.	gene_id "CUFF.9339"; transcript_id "AT1G50250.1"; FPKM "20.0730636396"; frac "0.838590"; conf_lo "18.396100"; conf_hi "21.750027"; cov "118.617907"; full_read_support "yes";
Chr1	Cufflinks	exon	18614209	18614619	1000	-	.	gene_id "CUFF.9339"; transcript_id "AT1G50250.1"; exon_number "1"; FPKM "20.0730636396"; frac "0.838590"; conf_lo "18.396100"; conf_hi "21.750027"; cov "118.617907";
Chr1	Cufflinks	exon	18614708	18614879	1000	-	.	gene_id "CUFF.9339"; transcript_id "AT1G50250.1"; exon_number "2"; FPKM "20.0730636396"; frac "0.838590"; conf_lo "18.396100"; conf_hi "21.750027"; cov "118.617907";
Chr1	Cufflinks	exon	18614991	18615174	1000	-	.	gene_id "CUFF.9339"; transcript_id "AT1G50250.1"; exon_number "3"; FPKM "20.0730636396"; frac "0.838590"; conf_lo "18.396100"; conf_hi "21.750027"; cov "118.617907";
Chr1	Cufflinks	exon	18615262	18615508	1000	-	.	gene_id "CUFF.9339"; transcript_id "AT1G50250.1"; exon_number "4"; FPKM "20.0730636396"; frac "0.838590"; conf_lo "18.396100"; conf_hi "21.750027"; cov "118.617907";
Chr1	Cufflinks	exon	18615605	18617063	1000	-	.	gene_id "CUFF.9339"; transcript_id "AT1G50250.1"; exon_number "5"; FPKM "20.0730636396"; frac "0.838590"; conf_lo "18.396100"; conf_hi "21.750027"; cov "118.617907";
Chr1	Cufflinks	transcript	18622021	18624250	1000	+	.	gene_id "CUFF.9340"; transcript_id "CUFF.9340.1"; FPKM "2.0954451226"; frac "0.560451"; conf_lo "1.625148"; conf_hi "2.565742"; cov "12.383243"; full_read_support "yes";
Chr1	Cufflinks	exon	18622021	18624250	1000	+	.	gene_id "CUFF.9340"; transcript_id "CUFF.9340.1"; exon_number "1"; FPKM "2.0954451226"; frac "0.560451"; conf_lo "1.625148"; conf_hi "2.565742"; cov "12.383243";
Chr1	Cufflinks	transcript	18622026	18624250	1	+	.	gene_id "CUFF.9340"; transcript_id "AT1G50270.1"; FPKM "0.0000000000"; frac "0.000000"; conf_lo "0.000000"; conf_hi "0.049974"; cov "0.000000"; full_read_support "yes";
Chr1	Cufflinks	exon	18622026	18624250	1	+	.	gene_id "CUFF.9340"; transcript_id "AT1G50270.1"; exon_number "1"; FPKM "0.0000000000"; frac "0.000000"; conf_lo "0.000000"; conf_hi "0.049974"; cov "0.000000";
Chr1	Cufflinks	transcript	18623698	18626395	1000	-	.	gene_id "AT1G50280"; transcript_id "AT1G50280.1"; FPKM "2.0330621986"; frac "0.439549"; conf_lo "1.517084"; conf_hi "2.549040"; cov "12.014585"; full_read_support "no";
Chr1	Cufflinks	exon	18623698	18624189	1000	-	.	gene_id "AT1G50280"; transcript_id "AT1G50280.1"; exon_number "1"; FPKM "2.0330621986"; frac "0.439549"; conf_lo "1.517084"; conf_hi "2.549040"; cov "12.014585";
Chr1	Cufflinks	exon	18624963	18626144	1000	-	.	gene_id "AT1G50280"; transcript_id "AT1G50280.1"; exon_number "2"; FPKM "2.0330621986"; frac "0.439549"; conf_lo "1.517084"; conf_hi "2.549040"; cov "12.014585";
Chr1	Cufflinks	exon	18626230	18626395	1000	-	.	gene_id "AT1G50280"; transcript_id "AT1G50280.1"; exon_number "3"; FPKM "2.0330621986"; frac "0.439549"; conf_lo "1.517084"; conf_hi "2.549040"; cov "12.014585";
Chr1	Cufflinks	transcript	18627559	18628434	1000	-	.	gene_id "CUFF.9341"; transcript_id "AT1G50290.1"; FPKM "2.4043094072"; frac "0.268964"; conf_lo "1.473893"; conf_hi "3.334726"; cov "14.182515"; full_read_support "yes";
Chr1	Cufflinks	exon	18627559	18628434	1000	-	.	gene_id "CUFF.9341"; transcript_id "AT1G50290.1"; exon_number "1"; FPKM "2.4043094072"; frac "0.268964"; conf_lo "1.473893"; conf_hi "3.334726"; cov "14.182515";
Chr1	Cufflinks	transcript	18627564	18631946	345	-	.	gene_id "CUFF.9341"; transcript_id "CUFF.9341.2"; FPKM "0.8313042937"; frac "0.483892"; conf_lo "0.588349"; conf_hi "1.074260"; cov "4.903689"; full_read_support "no";
Chr1	Cufflinks	exon	18627564	18629014	345	-	.	gene_id "CUFF.9341"; transcript_id "CUFF.9341.2"; exon_number "1"; FPKM "0.8313042937"; frac "0.483892"; conf_lo "0.588349"; conf_hi "1.074260"; cov "4.903689";
Chr1	Cufflinks	exon	18629431	18629554	345	-	.	gene_id "CUFF.9341"; transcript_id "CUFF.9341.2"; exon_number "2"; FPKM "0.8313042937"; frac "0.483892"; conf_lo "0.588349"; conf_hi "1.074260"; cov "4.903689";
Chr1	Cufflinks	exon	18629668	18631002	345	-	.	gene_id "CUFF.9341"; transcript_id "CUFF.9341.2"; exon_number "3"; FPKM "0.8313042937"; frac "0.483892"; conf_lo "0.588349"; conf_hi "1.074260"; cov "4.903689";
Chr1	Cufflinks	exon	18631119	18631946	345	-	.	gene_id "CUFF.9341"; transcript_id "CUFF.9341.2"; exon_number "4"; FPKM "0.8313042937"; frac "0.483892"; conf_lo "0.588349"; conf_hi "1.074260"; cov "4.903689";
Chr1	Cufflinks	transcript	18627564	18631946	145	-	.	gene_id "CUFF.9341"; transcript_id "CUFF.9341.3"; FPKM "0.3499034878"; frac "0.132217"; conf_lo "0.120225"; conf_hi "0.579582"; cov "2.064007"; full_read_support "no";
Chr1	Cufflinks	exon	18627564	18629014	145	-	.	gene_id "CUFF.9341"; transcript_id "CUFF.9341.3"; exon_number "1"; FPKM "0.3499034878"; frac "0.132217"; conf_lo "0.120225"; conf_hi "0.579582"; cov "2.064007";
Chr1	Cufflinks	exon	18629431	18629554	145	-	.	gene_id "CUFF.9341"; transcript_id "CUFF.9341.3"; exon_number "2"; FPKM "0.3499034878"; frac "0.132217"; conf_lo "0.120225"; conf_hi "0.579582"; cov "2.064007";
Chr1	Cufflinks	exon	18629668	18629749	145	-	.	gene_id "CUFF.9341"; transcript_id "CUFF.9341.3"; exon_number "3"; FPKM "0.3499034878"; frac "0.132217"; conf_lo "0.120225"; conf_hi "0.579582"; cov "2.064007";
Chr1	Cufflinks	exon	18630126	18630209	145	-	.	gene_id "CUFF.9341"; transcript_id "CUFF.9341.3"; exon_number "4"; FPKM "0.3499034878"; frac "0.132217"; conf_lo "0.120225"; conf_hi "0.579582"; cov "2.064007";
Chr1	Cufflinks	exon	18630805	18631002	145	-	.	gene_id "CUFF.9341"; transcript_id "CUFF.9341.3"; exon_number "5"; FPKM "0.3499034878"; frac "0.132217"; conf_lo "0.120225"; conf_hi "0.579582"; cov "2.064007";
Chr1	Cufflinks	exon	18631119	18631447	145	-	.	gene_id "CUFF.9341"; transcript_id "CUFF.9341.3"; exon_number "6"; FPKM "0.3499034878"; frac "0.132217"; conf_lo "0.120225"; conf_hi "0.579582"; cov "2.064007";
Chr1	Cufflinks	exon	18631542	18631700	145	-	.	gene_id "CUFF.9341"; transcript_id "CUFF.9341.3"; exon_number "7"; FPKM "0.3499034878"; frac "0.132217"; conf_lo "0.120225"; conf_hi "0.579582"; cov "2.064007";
Chr1	Cufflinks	exon	18631879	18631946	145	-	.	gene_id "CUFF.9341"; transcript_id "CUFF.9341.3"; exon_number "8"; FPKM "0.3499034878"; frac "0.132217"; conf_lo "0.120225"; conf_hi "0.579582"; cov "2.064007";
Chr1	Cufflinks	transcript	18628555	18631946	225	-	.	gene_id "CUFF.9341"; transcript_id "AT1G50300.1"; FPKM "0.5410427436"; frac "0.114927"; conf_lo "0.165585"; conf_hi "0.916501"; cov "3.191497"; full_read_support "no";
Chr1	Cufflinks	exon	18628555	18629014	225	-	.	gene_id "CUFF.9341"; transcript_id "AT1G50300.1"; exon_number "1"; FPKM "0.5410427436"; frac "0.114927"; conf_lo "0.165585"; conf_hi "0.916501"; cov "3.191497";
Chr1	Cufflinks	exon	18629431	18629554	225	-	.	gene_id "CUFF.9341"; transcript_id "AT1G50300.1"; exon_number "2"; FPKM "0.5410427436"; frac "0.114927"; conf_lo "0.165585"; conf_hi "0.916501"; cov "3.191497";
Chr1	Cufflinks	exon	18629668	18629749	225	-	.	gene_id "CUFF.9341"; transcript_id "AT1G50300.1"; exon_number "3"; FPKM "0.5410427436"; frac "0.114927"; conf_lo "0.165585"; conf_hi "0.916501"; cov "3.191497";
Chr1	Cufflinks	exon	18630126	18630209	225	-	.	gene_id "CUFF.9341"; transcript_id "AT1G50300.1"; exon_number "4"; FPKM "0.5410427436"; frac "0.114927"; conf_lo "0.165585"; conf_hi "0.916501"; cov "3.191497";
Chr1	Cufflinks	exon	18630805	18631002	225	-	.	gene_id "CUFF.9341"; transcript_id "AT1G50300.1"; exon_number "5"; FPKM "0.5410427436"; frac "0.114927"; conf_lo "0.165585"; conf_hi "0.916501"; cov "3.191497";
Chr1	Cufflinks	exon	18631119	18631447	225	-	.	gene_id "CUFF.9341"; transcript_id "AT1G50300.1"; exon_number "6"; FPKM "0.5410427436"; frac "0.114927"; conf_lo "0.165585"; conf_hi "0.916501"; cov "3.191497";
Chr1	Cufflinks	exon	18631558	18631700	225	-	.	gene_id "CUFF.9341"; transcript_id "AT1G50300.1"; exon_number "7"; FPKM "0.5410427436"; frac "0.114927"; conf_lo "0.165585"; conf_hi "0.916501"; cov "3.191497";
Chr1	Cufflinks	exon	18631879	18631946	225	-	.	gene_id "CUFF.9341"; transcript_id "AT1G50300.1"; exon_number "8"; FPKM "0.5410427436"; frac "0.114927"; conf_lo "0.165585"; conf_hi "0.916501"; cov "3.191497";
Chr1	Cufflinks	transcript	18635984	18638110	1	+	.	gene_id "AT1G50310"; transcript_id "AT1G50310.1"; FPKM "0.0000000000"; frac "0.000000"; conf_lo "0.000000"; conf_hi "0.000000"; cov "0.000000"; full_read_support "no";
Chr1	Cufflinks	exon	18635984	18636122	1	+	.	gene_id "AT1G50310"; transcript_id "AT1G50310.1"; exon_number "1"; FPKM "0.0000000000"; frac "0.000000"; conf_lo "0.000000"; conf_hi "0.000000"; cov "0.000000";
Chr1	Cufflinks	exon	18636234	18636556	1	+	.	gene_id "AT1G50310"; transcript_id "AT1G50310.1"; exon_number "2"; FPKM "0.0000000000"; frac "0.000000"; conf_lo "0.000000"; conf_hi "0.000000"; cov "0.000000";
Chr1	Cufflinks	exon	18636899	18637528	1	+	.	gene_id "AT1G50310"; transcript_id "AT1G50310.1"; exon_number "3"; FPKM "0.0000000000"; frac "0.000000"; conf_lo "0.000000"; conf_hi "0.000000"; cov "0.000000";
Chr1	Cufflinks	exon	18637649	18638110	1	+	.	gene_id "AT1G50310"; transcript_id "AT1G50310.1"; exon_number "4"; FPKM "0.0000000000"; frac "0.000000"; conf_lo "0.000000"; conf_hi "0.000000"; cov "0.000000";
Chr1	Cufflinks	transcript	18638384	18639536	1000	-	.	gene_id "AT1G50320"; transcript_id "AT1G50320.1"; FPKM "47.6769326584"; frac "1.000000"; conf_lo "43.304045"; conf_hi "52.049820"; cov "281.793805"; full_read_support "yes";
Chr1	Cufflinks	exon	18638384	18638812	1000	-	.	gene_id "AT1G50320"; transcript_id "AT1G50320.1"; exon_number "1"; FPKM "47.6769326584"; frac "1.000000"; conf_lo "43.304045"; conf_hi "52.049820"; cov "281.793805";
Chr1	Cufflinks	exon	18639123	18639536	1000	-	.	gene_id "AT1G50320"; transcript_id "AT1G50320.1"; exon_number "2"; FPKM "47.6769326584"; frac "1.000000"; conf_lo "43.304045"; conf_hi "52.049820"; cov "281.793805";
Chr1	Cufflinks	transcript	18639874	18640488	1	-	.	gene_id "AT1G50325"; transcript_id "AT1G50325.1"; FPKM "0.0000000000"; frac "0.000000"; conf_lo "0.000000"; conf_hi "0.000000"; cov "0.000000"; full_read_support "no";
Chr1	Cufflinks	exon	18639874	18640488	1	-	.	gene_id "AT1G50325"; transcript_id "AT1G50325.1"; exon_number "1"; FPKM "0.0000000000"; frac "0.000000"; conf_lo "0.000000"; conf_hi "0.000000"; cov "0.000000";
Chr1	Cufflinks	transcript	18701951	18704938	1000	+	.	gene_id "CUFF.9342"; transcript_id "AT1G50480.1"; FPKM "115.3390747601"; frac "1.000000"; conf_lo "109.496981"; conf_hi "121.181169"; cov "681.152180"; full_read_support "yes";
Chr1	Cufflinks	exon	18701951	18702219	1000	+	.	gene_id "CUFF.9342"; transcript_id "AT1G50480.1"; exon_number "1"; FPKM "115.3390747601"; frac "1.000000"; conf_lo "109.496981"; conf_hi "121.181169"; cov "681.152180";
Chr1	Cufflinks	exon	18702645	18702794	1000	+	.	gene_id "CUFF.9342"; transcript_id "AT1G50480.1"; exon_number "2"; FPKM "115.3390747601"; frac "1.000000"; conf_lo "109.496981"; conf_hi "121.181169"; cov "681.152180";
Chr1	Cufflinks	exon	18702889	18704064	1000	+	.	gene_id "CUFF.9342"; transcript_id "AT1G50480.1"; exon_number "3"; FPKM "115.3390747601"; frac "1.000000"; conf_lo "109.496981"; conf_hi "121.181169"; cov "681.152180";
Chr1	Cufflinks	exon	18704164	18704310	1000	+	.	gene_id "CUFF.9342"; transcript_id "AT1G50480.1"; exon_number "4"; FPKM "115.3390747601"; frac "1.000000"; conf_lo "109.496981"; conf_hi "121.181169"; cov "681.152180";
Chr1	Cufflinks	exon	18704412	18704938	1000	+	.	gene_id "CUFF.9342"; transcript_id "AT1G50480.1"; exon_number "5"; FPKM "115.3390747601"; frac "1.000000"; conf_lo "109.496981"; conf_hi "121.181169"; cov "681.152180";
Chr1	Cufflinks	transcript	18704805	18706478	1	-	.	gene_id "CUFF.9343"; transcript_id "AT1G50490.1"; FPKM "0.0000000000"; frac "0.000000"; conf_lo "0.000000"; conf_hi "0.140330"; cov "0.000000"; full_read_support "yes";
Chr1	Cufflinks	exon	18704805	18705051	1	-	.	gene_id "CUFF.9343"; transcript_id "AT1G50490.1"; exon_number "1"; FPKM "0.0000000000"; frac "0.000000"; conf_lo "0.000000"; conf_hi "0.140330"; cov "0.000000";
Chr1	Cufflinks	exon	18705151	18705210	1	-	.	gene_id "CUFF.9343"; transcript_id "AT1G50490.1"; exon_number "2"; FPKM "0.0000000000"; frac "0.000000"; conf_lo "0.000000"; conf_hi "0.140330"; cov "0.000000";
Chr1	Cufflinks	exon	18705296	18705359	1	-	.	gene_id "CUFF.9343"; transcript_id "AT1G50490.1"; exon_number "3"; FPKM "0.0000000000"; frac "0.000000"; conf_lo "0.000000"; conf_hi "0.140330"; cov "0.000000";
Chr1	Cufflinks	exon	18705454	18705681	1	-	.	gene_id "CUFF.9343"; transcript_id "AT1G50490.1"; exon_number "4"; FPKM "0.0000000000"; frac "0.000000"; conf_lo "0.000000"; conf_hi "0.140330"; cov "0.000000";
Chr1	Cufflinks	exon	18705768	18705795	1	-	.	gene_id "CUFF.9343"; transcript_id "AT1G50490.1"; exon_number "5"; FPKM "0.0000000000"; frac "0.000000"; conf_lo "0.000000"; conf_hi "0.140330"; cov "0.000000";
Chr1	Cufflinks	exon	18706188	18706478	1	-	.	gene_id "CUFF.9343"; transcript_id "AT1G50490.1"; exon_number "6"; FPKM "0.0000000000"; frac "0.000000"; conf_lo "0.000000"; conf_hi "0.140330"; cov "0.000000";
Chr1	Cufflinks	transcript	18644317	18645154	1	-	.	gene_id "AT1G50330"; transcript_id "AT1G50330.1"; FPKM "0.0000000000"; frac "0.000000"; conf_lo "0.000000"; conf_hi "0.000000"; cov "0.000000"; full_read_support "no";
Chr1	Cufflinks	exon	18644317	18645154	1	-	.	gene_id "AT1G50330"; transcript_id "AT1G50330.1"; exon_number "1"; FPKM "0.0000000000"; frac "0.000000"; conf_lo "0.000000"; conf_hi "0.000000"; cov "0.000000";
Chr1	Cufflinks	transcript	18647376	18647849	1	-	.	gene_id "AT1G50340"; transcript_id "AT1G50340.1"; FPKM "0.0000000000"; frac "0.000000"; conf_lo "0.000000"; conf_hi "0.000000"; cov "0.000000"; full_read_support "no";
Chr1	Cufflinks	exon	18647376	18647849	1	-	.	gene_id "AT1G50340"; transcript_id "AT1G50340.1"; exon_number "1"; FPKM "0.0000000000"; frac "0.000000"; conf_lo "0.000000"; conf_hi "0.000000"; cov "0.000000";
Chr1	Cufflinks	transcript	18648756	18649227	1	+	.	gene_id "CUFF.9344"; transcript_id "AT1G50350.1"; FPKM "0.0000000000"; frac "0.000000"; conf_lo "0.000000"; conf_hi "0.000000"; cov "0.000000"; full_read_support "no";
Chr1	Cufflinks	exon	18648756	18649073	1	+	.	gene_id "CUFF.9344"; transcript_id "AT1G50350.1"; exon_number "1"; FPKM "0.0000000000"; frac "0.000000"; conf_lo "0.000000"; conf_hi "0.000000"; cov "0.000000";
Chr1	Cufflinks	exon	18649144	18649227	1	+	.	gene_id "CUFF.9344"; transcript_id "AT1G50350.1"; exon_number "2"; FPKM "0.0000000000"; frac "0.000000"; conf_lo "0.000000"; conf_hi "0.000000"; cov "0.000000";
Chr1	Cufflinks	transcript	18649747	18657425	991	+	.	gene_id "CUFF.9345"; transcript_id "CUFF.9345.1"; FPKM "1.4054219935"; frac "0.372921"; conf_lo "1.056231"; conf_hi "1.754613"; cov "8.300770"; full_read_support "yes";
Chr1	Cufflinks	exon	18649747	18650159	991	+	.	gene_id "CUFF.9345"; transcript_id "CUFF.9345.1"; exon_number "1"; FPKM "1.4054219935"; frac "0.372921"; conf_lo "1.056231"; conf_hi "1.754613"; cov "8.300770";
Chr1	Cufflinks	exon	18650684	18651002	991	+	.	gene_id "CUFF.9345"; transcript_id "CUFF.9345.1"; exon_number "2"; FPKM "1.4054219935"; frac "0.372921"; conf_lo "1.056231"; conf_hi "1.754613"; cov "8.300770";
Chr1	Cufflinks	exon	18651140	18651241	991	+	.	gene_id "CUFF.9345"; transcript_id "CUFF.9345.1"; exon_number "3"; FPKM "1.4054219935"; frac "0.372921"; conf_lo "1.056231"; conf_hi "1.754613"; cov "8.300770";
Chr1	Cufflinks	exon	18651330	18651473	991	+	.	gene_id "CUFF.9345"; transcript_id "CUFF.9345.1"; exon_number "4"; FPKM "1.4054219935"; frac "0.372921"; conf_lo "1.056231"; conf_hi "1.754613"; cov "8.300770";
Chr1	Cufflinks	exon	18651600	18651750	991	+	.	gene_id "CUFF.9345"; transcript_id "CUFF.9345.1"; exon_number "5"; FPKM "1.4054219935"; frac "0.372921"; conf_lo "1.056231"; conf_hi "1.754613"; cov "8.300770";
Chr1	Cufflinks	exon	18651843	18651870	991	+	.	gene_id "CUFF.9345"; transcript_id "CUFF.9345.1"; exon_number "6"; FPKM "1.4054219935"; frac "0.372921"; conf_lo "1.056231"; conf_hi "1.754613"; cov "8.300770";
Chr1	Cufflinks	exon	18652173	18652338	991	+	.	gene_id "CUFF.9345"; transcript_id "CUFF.9345.1"; exon_number "7"; FPKM "1.4054219935"; frac "0.372921"; conf_lo "1.056231"; conf_hi "1.754613"; cov "8.300770";
Chr1	Cufflinks	exon	18652446	18652509	991	+	.	gene_id "CUFF.9345"; transcript_id "CUFF.9345.1"; exon_number "8"; FPKM "1.4054219935"; frac "0.372921"; conf_lo "1.056231"; conf_hi "1.754613"; cov "8.300770";
Chr1	Cufflinks	exon	18652603	18652616	991	+	.	gene_id "CUFF.9345"; transcript_id "CUFF.9345.1"; exon_number "9"; FPKM "1.4054219935"; frac "0.372921"; conf_lo "1.056231"; conf_hi "1.754613"; cov "8.300770";
Chr1	Cufflinks	exon	18652716	18652800	991	+	.	gene_id "CUFF.9345"; transcript_id "CUFF.9345.1"; exon_number "10"; FPKM "1.4054219935"; frac "0.372921"; conf_lo "1.056231"; conf_hi "1.754613"; cov "8.300770";
Chr1	Cufflinks	exon	18652974	18653077	991	+	.	gene_id "CUFF.9345"; transcript_id "CUFF.9345.1"; exon_number "11"; FPKM "1.4054219935"; frac "0.372921"; conf_lo "1.056231"; conf_hi "1.754613"; cov "8.300770";
Chr1	Cufflinks	exon	18653167	18653305	991	+	.	gene_id "CUFF.9345"; transcript_id "CUFF.9345.1"; exon_number "12"; FPKM "1.4054219935"; frac "0.372921"; conf_lo "1.056231"; conf_hi "1.754613"; cov "8.300770";
Chr1	Cufflinks	exon	18653507	18653625	991	+	.	gene_id "CUFF.9345"; transcript_id "CUFF.9345.1"; exon_number "13"; FPKM "1.4054219935"; frac "0.372921"; conf_lo "1.056231"; conf_hi "1.754613"; cov "8.300770";
Chr1	Cufflinks	exon	18653796	18653948	991	+	.	gene_id "CUFF.9345"; transcript_id "CUFF.9345.1"; exon_number "14"; FPKM "1.4054219935"; frac "0.372921"; conf_lo "1.056231"; conf_hi "1.754613"; cov "8.300770";
Chr1	Cufflinks	exon	18654083	18654172	991	+	.	gene_id "CUFF.9345"; transcript_id "CUFF.9345.1"; exon_number "15"; FPKM "1.4054219935"; frac "0.372921"; conf_lo "1.056231"; conf_hi "1.754613"; cov "8.300770";
Chr1	Cufflinks	exon	18654287	18654364	991	+	.	gene_id "CUFF.9345"; transcript_id "CUFF.9345.1"; exon_number "16"; FPKM "1.4054219935"; frac "0.372921"; conf_lo "1.056231"; conf_hi "1.754613"; cov "8.300770";
Chr1	Cufflinks	exon	18654572	18654730	991	+	.	gene_id "CUFF.9345"; transcript_id "CUFF.9345.1"; exon_number "17"; FPKM "1.4054219935"; frac "0.372921"; conf_lo "1.056231"; conf_hi "1.754613"; cov "8.300770";
Chr1	Cufflinks	exon	18654877	18655083	991	+	.	gene_id "CUFF.9345"; transcript_id "CUFF.9345.1"; exon_number "18"; FPKM "1.4054219935"; frac "0.372921"; conf_lo "1.056231"; conf_hi "1.754613"; cov "8.300770";
Chr1	Cufflinks	exon	18655275	18655480	991	+	.	gene_id "CUFF.9345"; transcript_id "CUFF.9345.1"; exon_number "19"; FPKM "1.4054219935"; frac "0.372921"; conf_lo "1.056231"; conf_hi "1.754613"; cov "8.300770";
Chr1	Cufflinks	exon	18655680	18655742	991	+	.	gene_id "CUFF.9345"; transcript_id "CUFF.9345.1"; exon_number "20"; FPKM "1.4054219935"; frac "0.372921"; conf_lo "1.056231"; conf_hi "1.754613"; cov "8.300770";
Chr1	Cufflinks	exon	18655829	18655958	991	+	.	gene_id "CUFF.9345"; transcript_id "CUFF.9345.1"; exon_number "21"; FPKM "1.4054219935"; frac "0.372921"; conf_lo "1.056231"; conf_hi "1.754613"; cov "8.300770";
Chr1	Cufflinks	exon	18656044	18656190	991	+	.	gene_id "CUFF.9345"; transcript_id "CUFF.9345.1"; exon_number "22"; FPKM "1.4054219935"; frac "0.372921"; conf_lo "1.056231"; conf_hi "1.754613"; cov "8.300770";
Chr1	Cufflinks	exon	18656294	18656361	991	+	.	gene_id "CUFF.9345"; transcript_id "CUFF.9345.1"; exon_number "23"; FPKM "1.4054219935"; frac "0.372921"; conf_lo "1.056231"; conf_hi "1.754613"; cov "8.300770";
Chr1	Cufflinks	exon	18656450	18657425	991	+	.	gene_id "CUFF.9345"; transcript_id "CUFF.9345.1"; exon_number "24"; FPKM "1.4054219935"; frac "0.372921"; conf_lo "1.056231"; conf_hi "1.754613"; cov "8.300770";
Chr1	Cufflinks	transcript	18649747	18657425	332	+	.	gene_id "CUFF.9345"; transcript_id "CUFF.9345.2"; FPKM "0.4719101236"; frac "0.130349"; conf_lo "0.284757"; conf_hi "0.659064"; cov "2.787218"; full_read_support "yes";
Chr1	Cufflinks	exon	18649747	18650159	332	+	.	gene_id "CUFF.9345"; transcript_id "CUFF.9345.2"; exon_number "1"; FPKM "0.4719101236"; frac "0.130349"; conf_lo "0.284757"; conf_hi "0.659064"; cov "2.787218";
Chr1	Cufflinks	exon	18650684	18651002	332	+	.	gene_id "CUFF.9345"; transcript_id "CUFF.9345.2"; exon_number "2"; FPKM "0.4719101236"; frac "0.130349"; conf_lo "0.284757"; conf_hi "0.659064"; cov "2.787218";
Chr1	Cufflinks	exon	18651140	18651473	332	+	.	gene_id "CUFF.9345"; transcript_id "CUFF.9345.2"; exon_number "3"; FPKM "0.4719101236"; frac "0.130349"; conf_lo "0.284757"; conf_hi "0.659064"; cov "2.787218";
Chr1	Cufflinks	exon	18651600	18651750	332	+	.	gene_id "CUFF.9345"; transcript_id "CUFF.9345.2"; exon_number "4"; FPKM "0.4719101236"; frac "0.130349"; conf_lo "0.284757"; conf_hi "0.659064"; cov "2.787218";
Chr1	Cufflinks	exon	18651843	18651870	332	+	.	gene_id "CUFF.9345"; transcript_id "CUFF.9345.2"; exon_number "5"; FPKM "0.4719101236"; frac "0.130349"; conf_lo "0.284757"; conf_hi "0.659064"; cov "2.787218";
Chr1	Cufflinks	exon	18652173	18652338	332	+	.	gene_id "CUFF.9345"; transcript_id "CUFF.9345.2"; exon_number "6"; FPKM "0.4719101236"; frac "0.130349"; conf_lo "0.284757"; conf_hi "0.659064"; cov "2.787218";
Chr1	Cufflinks	exon	18652446	18652509	332	+	.	gene_id "CUFF.9345"; transcript_id "CUFF.9345.2"; exon_number "7"; FPKM "0.4719101236"; frac "0.130349"; conf_lo "0.284757"; conf_hi "0.659064"; cov "2.787218";
Chr1	Cufflinks	exon	18652603	18652616	332	+	.	gene_id "CUFF.9345"; transcript_id "CUFF.9345.2"; exon_number "8"; FPKM "0.4719101236"; frac "0.130349"; conf_lo "0.284757"; conf_hi "0.659064"; cov "2.787218";
Chr1	Cufflinks	exon	18652716	18652800	332	+	.	gene_id "CUFF.9345"; transcript_id "CUFF.9345.2"; exon_number "9"; FPKM "0.4719101236"; frac "0.130349"; conf_lo "0.284757"; conf_hi "0.659064"; cov "2.787218";
Chr1	Cufflinks	exon	18652974	18653077	332	+	.	gene_id "CUFF.9345"; transcript_id "CUFF.9345.2"; exon_number "10"; FPKM "0.4719101236"; frac "0.130349"; conf_lo "0.284757"; conf_hi "0.659064"; cov "2.787218";
Chr1	Cufflinks	exon	18653167	18653305	332	+	.	gene_id "CUFF.9345"; transcript_id "CUFF.9345.2"; exon_number "11"; FPKM "0.4719101236"; frac "0.130349"; conf_lo "0.284757"; conf_hi "0.659064"; cov "2.787218";
Chr1	Cufflinks	exon	18653507	18653625	332	+	.	gene_id "CUFF.9345"; transcript_id "CUFF.9345.2"; exon_number "12"; FPKM "0.4719101236"; frac "0.130349"; conf_lo "0.284757"; conf_hi "0.659064"; cov "2.787218";
Chr1	Cufflinks	exon	18653796	18653948	332	+	.	gene_id "CUFF.9345"; transcript_id "CUFF.9345.2"; exon_number "13"; FPKM "0.4719101236"; frac "0.130349"; conf_lo "0.284757"; conf_hi "0.659064"; cov "2.787218";
Chr1	Cufflinks	exon	18654083	18654172	332	+	.	gene_id "CUFF.9345"; transcript_id "CUFF.9345.2"; exon_number "14"; FPKM "0.4719101236"; frac "0.130349"; conf_lo "0.284757"; conf_hi "0.659064"; cov "2.787218";
Chr1	Cufflinks	exon	18654287	18654364	332	+	.	gene_id "CUFF.9345"; transcript_id "CUFF.9345.2"; exon_number "15"; FPKM "0.4719101236"; frac "0.130349"; conf_lo "0.284757"; conf_hi "0.659064"; cov "2.787218";
Chr1	Cufflinks	exon	18654572	18654730	332	+	.	gene_id "CUFF.9345"; transcript_id "CUFF.9345.2"; exon_number "16"; FPKM "0.4719101236"; frac "0.130349"; conf_lo "0.284757"; conf_hi "0.659064"; cov "2.787218";
Chr1	Cufflinks	exon	18654877	18655083	332	+	.	gene_id "CUFF.9345"; transcript_id "CUFF.9345.2"; exon_number "17"; FPKM "0.4719101236"; frac "0.130349"; conf_lo "0.284757"; conf_hi "0.659064"; cov "2.787218";
Chr1	Cufflinks	exon	18655275	18655480	332	+	.	gene_id "CUFF.9345"; transcript_id "CUFF.9345.2"; exon_number "18"; FPKM "0.4719101236"; frac "0.130349"; conf_lo "0.284757"; conf_hi "0.659064"; cov "2.787218";
Chr1	Cufflinks	exon	18655607	18655742	332	+	.	gene_id "CUFF.9345"; transcript_id "CUFF.9345.2"; exon_number "19"; FPKM "0.4719101236"; frac "0.130349"; conf_lo "0.284757"; conf_hi "0.659064"; cov "2.787218";
Chr1	Cufflinks	exon	18655829	18655958	332	+	.	gene_id "CUFF.9345"; transcript_id "CUFF.9345.2"; exon_number "20"; FPKM "0.4719101236"; frac "0.130349"; conf_lo "0.284757"; conf_hi "0.659064"; cov "2.787218";
Chr1	Cufflinks	exon	18656044	18656190	332	+	.	gene_id "CUFF.9345"; transcript_id "CUFF.9345.2"; exon_number "21"; FPKM "0.4719101236"; frac "0.130349"; conf_lo "0.284757"; conf_hi "0.659064"; cov "2.787218";
Chr1	Cufflinks	exon	18656294	18656361	332	+	.	gene_id "CUFF.9345"; transcript_id "CUFF.9345.2"; exon_number "22"; FPKM "0.4719101236"; frac "0.130349"; conf_lo "0.284757"; conf_hi "0.659064"; cov "2.787218";
Chr1	Cufflinks	exon	18656450	18657425	332	+	.	gene_id "CUFF.9345"; transcript_id "CUFF.9345.2"; exon_number "23"; FPKM "0.4719101236"; frac "0.130349"; conf_lo "0.284757"; conf_hi "0.659064"; cov "2.787218";
Chr1	Cufflinks	transcript	18649747	18657425	301	+	.	gene_id "CUFF.9345"; transcript_id "CUFF.9345.3"; FPKM "0.4275782650"; frac "0.118248"; conf_lo "0.247274"; conf_hi "0.607883"; cov "2.525383"; full_read_support "no";
Chr1	Cufflinks	exon	18649747	18650159	301	+	.	gene_id "CUFF.9345"; transcript_id "CUFF.9345.3"; exon_number "1"; FPKM "0.4275782650"; frac "0.118248"; conf_lo "0.247274"; conf_hi "0.607883"; cov "2.525383";
Chr1	Cufflinks	exon	18650684	18651002	301	+	.	gene_id "CUFF.9345"; transcript_id "CUFF.9345.3"; exon_number "2"; FPKM "0.4275782650"; frac "0.118248"; conf_lo "0.247274"; conf_hi "0.607883"; cov "2.525383";
Chr1	Cufflinks	exon	18651140	18651274	301	+	.	gene_id "CUFF.9345"; transcript_id "CUFF.9345.3"; exon_number "3"; FPKM "0.4275782650"; frac "0.118248"; conf_lo "0.247274"; conf_hi "0.607883"; cov "2.525383";
Chr1	Cufflinks	exon	18651363	18651473	301	+	.	gene_id "CUFF.9345"; transcript_id "CUFF.9345.3"; exon_number "4"; FPKM "0.4275782650"; frac "0.118248"; conf_lo "0.247274"; conf_hi "0.607883"; cov "2.525383";
Chr1	Cufflinks	exon	18651600	18651870	301	+	.	gene_id "CUFF.9345"; transcript_id "CUFF.9345.3"; exon_number "5"; FPKM "0.4275782650"; frac "0.118248"; conf_lo "0.247274"; conf_hi "0.607883"; cov "2.525383";
Chr1	Cufflinks	exon	18652173	18652338	301	+	.	gene_id "CUFF.9345"; transcript_id "CUFF.9345.3"; exon_number "6"; FPKM "0.4275782650"; frac "0.118248"; conf_lo "0.247274"; conf_hi "0.607883"; cov "2.525383";
Chr1	Cufflinks	exon	18652446	18652509	301	+	.	gene_id "CUFF.9345"; transcript_id "CUFF.9345.3"; exon_number "7"; FPKM "0.4275782650"; frac "0.118248"; conf_lo "0.247274"; conf_hi "0.607883"; cov "2.525383";
Chr1	Cufflinks	exon	18652603	18652616	301	+	.	gene_id "CUFF.9345"; transcript_id "CUFF.9345.3"; exon_number "8"; FPKM "0.4275782650"; frac "0.118248"; conf_lo "0.247274"; conf_hi "0.607883"; cov "2.525383";
Chr1	Cufflinks	exon	18652716	18652800	301	+	.	gene_id "CUFF.9345"; transcript_id "CUFF.9345.3"; exon_number "9"; FPKM "0.4275782650"; frac "0.118248"; conf_lo "0.247274"; conf_hi "0.607883"; cov "2.525383";
Chr1	Cufflinks	exon	18652974	18653078	301	+	.	gene_id "CUFF.9345"; transcript_id "CUFF.9345.3"; exon_number "10"; FPKM "0.4275782650"; frac "0.118248"; conf_lo "0.247274"; conf_hi "0.607883"; cov "2.525383";
Chr1	Cufflinks	exon	18653167	18653305	301	+	.	gene_id "CUFF.9345"; transcript_id "CUFF.9345.3"; exon_number "11"; FPKM "0.4275782650"; frac "0.118248"; conf_lo "0.247274"; conf_hi "0.607883"; cov "2.525383";
Chr1	Cufflinks	exon	18653507	18653625	301	+	.	gene_id "CUFF.9345"; transcript_id "CUFF.9345.3"; exon_number "12"; FPKM "0.4275782650"; frac "0.118248"; conf_lo "0.247274"; conf_hi "0.607883"; cov "2.525383";
Chr1	Cufflinks	exon	18653796	18653948	301	+	.	gene_id "CUFF.9345"; transcript_id "CUFF.9345.3"; exon_number "13"; FPKM "0.4275782650"; frac "0.118248"; conf_lo "0.247274"; conf_hi "0.607883"; cov "2.525383";
Chr1	Cufflinks	exon	18654083	18654172	301	+	.	gene_id "CUFF.9345"; transcript_id "CUFF.9345.3"; exon_number "14"; FPKM "0.4275782650"; frac "0.118248"; conf_lo "0.247274"; conf_hi "0.607883"; cov "2.525383";
Chr1	Cufflinks	exon	18654287	18654364	301	+	.	gene_id "CUFF.9345"; transcript_id "CUFF.9345.3"; exon_number "15"; FPKM "0.4275782650"; frac "0.118248"; conf_lo "0.247274"; conf_hi "0.607883"; cov "2.525383";
Chr1	Cufflinks	exon	18654572	18654730	301	+	.	gene_id "CUFF.9345"; transcript_id "CUFF.9345.3"; exon_number "16"; FPKM "0.4275782650"; frac "0.118248"; conf_lo "0.247274"; conf_hi "0.607883"; cov "2.525383";
Chr1	Cufflinks	exon	18654877	18655083	301	+	.	gene_id "CUFF.9345"; transcript_id "CUFF.9345.3"; exon_number "17"; FPKM "0.4275782650"; frac "0.118248"; conf_lo "0.247274"; conf_hi "0.607883"; cov "2.525383";
Chr1	Cufflinks	exon	18655275	18655480	301	+	.	gene_id "CUFF.9345"; transcript_id "CUFF.9345.3"; exon_number "18"; FPKM "0.4275782650"; frac "0.118248"; conf_lo "0.247274"; conf_hi "0.607883"; cov "2.525383";
Chr1	Cufflinks	exon	18655607	18655742	301	+	.	gene_id "CUFF.9345"; transcript_id "CUFF.9345.3"; exon_number "19"; FPKM "0.4275782650"; frac "0.118248"; conf_lo "0.247274"; conf_hi "0.607883"; cov "2.525383";
Chr1	Cufflinks	exon	18655829	18655958	301	+	.	gene_id "CUFF.9345"; transcript_id "CUFF.9345.3"; exon_number "20"; FPKM "0.4275782650"; frac "0.118248"; conf_lo "0.247274"; conf_hi "0.607883"; cov "2.525383";
Chr1	Cufflinks	exon	18656044	18656190	301	+	.	gene_id "CUFF.9345"; transcript_id "CUFF.9345.3"; exon_number "21"; FPKM "0.4275782650"; frac "0.118248"; conf_lo "0.247274"; conf_hi "0.607883"; cov "2.525383";
Chr1	Cufflinks	exon	18656294	18656361	301	+	.	gene_id "CUFF.9345"; transcript_id "CUFF.9345.3"; exon_number "22"; FPKM "0.4275782650"; frac "0.118248"; conf_lo "0.247274"; conf_hi "0.607883"; cov "2.525383";
Chr1	Cufflinks	exon	18656450	18657425	301	+	.	gene_id "CUFF.9345"; transcript_id "CUFF.9345.3"; exon_number "23"; FPKM "0.4275782650"; frac "0.118248"; conf_lo "0.247274"; conf_hi "0.607883"; cov "2.525383";
Chr1	Cufflinks	transcript	18649747	18657376	1000	+	.	gene_id "CUFF.9345"; transcript_id "AT1G50360.1"; FPKM "1.4177235363"; frac "0.378482"; conf_lo "1.064077"; conf_hi "1.771370"; cov "8.373426"; full_read_support "yes";
Chr1	Cufflinks	exon	18649747	18650159	1000	+	.	gene_id "CUFF.9345"; transcript_id "AT1G50360.1"; exon_number "1"; FPKM "1.4177235363"; frac "0.378482"; conf_lo "1.064077"; conf_hi "1.771370"; cov "8.373426";
Chr1	Cufflinks	exon	18650684	18651002	1000	+	.	gene_id "CUFF.9345"; transcript_id "AT1G50360.1"; exon_number "2"; FPKM "1.4177235363"; frac "0.378482"; conf_lo "1.064077"; conf_hi "1.771370"; cov "8.373426";
Chr1	Cufflinks	exon	18651140	18651241	1000	+	.	gene_id "CUFF.9345"; transcript_id "AT1G50360.1"; exon_number "3"; FPKM "1.4177235363"; frac "0.378482"; conf_lo "1.064077"; conf_hi "1.771370"; cov "8.373426";
Chr1	Cufflinks	exon	18651330	18651473	1000	+	.	gene_id "CUFF.9345"; transcript_id "AT1G50360.1"; exon_number "4"; FPKM "1.4177235363"; frac "0.378482"; conf_lo "1.064077"; conf_hi "1.771370"; cov "8.373426";
Chr1	Cufflinks	exon	18651600	18651750	1000	+	.	gene_id "CUFF.9345"; transcript_id "AT1G50360.1"; exon_number "5"; FPKM "1.4177235363"; frac "0.378482"; conf_lo "1.064077"; conf_hi "1.771370"; cov "8.373426";
Chr1	Cufflinks	exon	18651843	18651870	1000	+	.	gene_id "CUFF.9345"; transcript_id "AT1G50360.1"; exon_number "6"; FPKM "1.4177235363"; frac "0.378482"; conf_lo "1.064077"; conf_hi "1.771370"; cov "8.373426";
Chr1	Cufflinks	exon	18652173	18652338	1000	+	.	gene_id "CUFF.9345"; transcript_id "AT1G50360.1"; exon_number "7"; FPKM "1.4177235363"; frac "0.378482"; conf_lo "1.064077"; conf_hi "1.771370"; cov "8.373426";
Chr1	Cufflinks	exon	18652446	18652509	1000	+	.	gene_id "CUFF.9345"; transcript_id "AT1G50360.1"; exon_number "8"; FPKM "1.4177235363"; frac "0.378482"; conf_lo "1.064077"; conf_hi "1.771370"; cov "8.373426";
Chr1	Cufflinks	exon	18652603	18652616	1000	+	.	gene_id "CUFF.9345"; transcript_id "AT1G50360.1"; exon_number "9"; FPKM "1.4177235363"; frac "0.378482"; conf_lo "1.064077"; conf_hi "1.771370"; cov "8.373426";
Chr1	Cufflinks	exon	18652716	18652800	1000	+	.	gene_id "CUFF.9345"; transcript_id "AT1G50360.1"; exon_number "10"; FPKM "1.4177235363"; frac "0.378482"; conf_lo "1.064077"; conf_hi "1.771370"; cov "8.373426";
Chr1	Cufflinks	exon	18652974	18653077	1000	+	.	gene_id "CUFF.9345"; transcript_id "AT1G50360.1"; exon_number "11"; FPKM "1.4177235363"; frac "0.378482"; conf_lo "1.064077"; conf_hi "1.771370"; cov "8.373426";
Chr1	Cufflinks	exon	18653167	18653305	1000	+	.	gene_id "CUFF.9345"; transcript_id "AT1G50360.1"; exon_number "12"; FPKM "1.4177235363"; frac "0.378482"; conf_lo "1.064077"; conf_hi "1.771370"; cov "8.373426";
Chr1	Cufflinks	exon	18653507	18653625	1000	+	.	gene_id "CUFF.9345"; transcript_id "AT1G50360.1"; exon_number "13"; FPKM "1.4177235363"; frac "0.378482"; conf_lo "1.064077"; conf_hi "1.771370"; cov "8.373426";
Chr1	Cufflinks	exon	18653796	18653948	1000	+	.	gene_id "CUFF.9345"; transcript_id "AT1G50360.1"; exon_number "14"; FPKM "1.4177235363"; frac "0.378482"; conf_lo "1.064077"; conf_hi "1.771370"; cov "8.373426";
Chr1	Cufflinks	exon	18654083	18654172	1000	+	.	gene_id "CUFF.9345"; transcript_id "AT1G50360.1"; exon_number "15"; FPKM "1.4177235363"; frac "0.378482"; conf_lo "1.064077"; conf_hi "1.771370"; cov "8.373426";
Chr1	Cufflinks	exon	18654287	18654364	1000	+	.	gene_id "CUFF.9345"; transcript_id "AT1G50360.1"; exon_number "16"; FPKM "1.4177235363"; frac "0.378482"; conf_lo "1.064077"; conf_hi "1.771370"; cov "8.373426";
Chr1	Cufflinks	exon	18654572	18654730	1000	+	.	gene_id "CUFF.9345"; transcript_id "AT1G50360.1"; exon_number "17"; FPKM "1.4177235363"; frac "0.378482"; conf_lo "1.064077"; conf_hi "1.771370"; cov "8.373426";
Chr1	Cufflinks	exon	18654877	18655083	1000	+	.	gene_id "CUFF.9345"; transcript_id "AT1G50360.1"; exon_number "18"; FPKM "1.4177235363"; frac "0.378482"; conf_lo "1.064077"; conf_hi "1.771370"; cov "8.373426";
Chr1	Cufflinks	exon	18655275	18655480	1000	+	.	gene_id "CUFF.9345"; transcript_id "AT1G50360.1"; exon_number "19"; FPKM "1.4177235363"; frac "0.378482"; conf_lo "1.064077"; conf_hi "1.771370"; cov "8.373426";
Chr1	Cufflinks	exon	18655607	18655742	1000	+	.	gene_id "CUFF.9345"; transcript_id "AT1G50360.1"; exon_number "20"; FPKM "1.4177235363"; frac "0.378482"; conf_lo "1.064077"; conf_hi "1.771370"; cov "8.373426";
Chr1	Cufflinks	exon	18655829	18655958	1000	+	.	gene_id "CUFF.9345"; transcript_id "AT1G50360.1"; exon_number "21"; FPKM "1.4177235363"; frac "0.378482"; conf_lo "1.064077"; conf_hi "1.771370"; cov "8.373426";
Chr1	Cufflinks	exon	18656044	18656190	1000	+	.	gene_id "CUFF.9345"; transcript_id "AT1G50360.1"; exon_number "22"; FPKM "1.4177235363"; frac "0.378482"; conf_lo "1.064077"; conf_hi "1.771370"; cov "8.373426";
Chr1	Cufflinks	exon	18656294	18656361	1000	+	.	gene_id "CUFF.9345"; transcript_id "AT1G50360.1"; exon_number "23"; FPKM "1.4177235363"; frac "0.378482"; conf_lo "1.064077"; conf_hi "1.771370"; cov "8.373426";
Chr1	Cufflinks	exon	18656450	18657376	1000	+	.	gene_id "CUFF.9345"; transcript_id "AT1G50360.1"; exon_number "24"; FPKM "1.4177235363"; frac "0.378482"; conf_lo "1.064077"; conf_hi "1.771370"; cov "8.373426";
Chr1	Cufflinks	transcript	18658647	18661974	1000	+	.	gene_id "CUFF.9346"; transcript_id "AT1G50370.1"; FPKM "25.1497401269"; frac "0.643777"; conf_lo "22.871869"; conf_hi "27.427612"; cov "148.619334"; full_read_support "yes";
Chr1	Cufflinks	exon	18658647	18658974	1000	+	.	gene_id "CUFF.9346"; transcript_id "AT1G50370.1"; exon_number "1"; FPKM "25.1497401269"; frac "0.643777"; conf_lo "22.871869"; conf_hi "27.427612"; cov "148.619334";
Chr1	Cufflinks	exon	18659425	18659571	1000	+	.	gene_id "CUFF.9346"; transcript_id "AT1G50370.1"; exon_number "2"; FPKM "25.1497401269"; frac "0.643777"; conf_lo "22.871869"; conf_hi "27.427612"; cov "148.619334";
Chr1	Cufflinks	exon	18659657	18659724	1000	+	.	gene_id "CUFF.9346"; transcript_id "AT1G50370.1"; exon_number "3"; FPKM "25.1497401269"; frac "0.643777"; conf_lo "22.871869"; conf_hi "27.427612"; cov "148.619334";
Chr1	Cufflinks	exon	18659941	18659998	1000	+	.	gene_id "CUFF.9346"; transcript_id "AT1G50370.1"; exon_number "4"; FPKM "25.1497401269"; frac "0.643777"; conf_lo "22.871869"; conf_hi "27.427612"; cov "148.619334";
Chr1	Cufflinks	exon	18660358	18660468	1000	+	.	gene_id "CUFF.9346"; transcript_id "AT1G50370.1"; exon_number "5"; FPKM "25.1497401269"; frac "0.643777"; conf_lo "22.871869"; conf_hi "27.427612"; cov "148.619334";
Chr1	Cufflinks	exon	18660581	18660631	1000	+	.	gene_id "CUFF.9346"; transcript_id "AT1G50370.1"; exon_number "6"; FPKM "25.1497401269"; frac "0.643777"; conf_lo "22.871869"; conf_hi "27.427612"; cov "148.619334";
Chr1	Cufflinks	exon	18660737	18660880	1000	+	.	gene_id "CUFF.9346"; transcript_id "AT1G50370.1"; exon_number "7"; FPKM "25.1497401269"; frac "0.643777"; conf_lo "22.871869"; conf_hi "27.427612"; cov "148.619334";
Chr1	Cufflinks	exon	18660978	18661073	1000	+	.	gene_id "CUFF.9346"; transcript_id "AT1G50370.1"; exon_number "8"; FPKM "25.1497401269"; frac "0.643777"; conf_lo "22.871869"; conf_hi "27.427612"; cov "148.619334";
Chr1	Cufflinks	exon	18661163	18661234	1000	+	.	gene_id "CUFF.9346"; transcript_id "AT1G50370.1"; exon_number "9"; FPKM "25.1497401269"; frac "0.643777"; conf_lo "22.871869"; conf_hi "27.427612"; cov "148.619334";
Chr1	Cufflinks	exon	18661589	18661974	1000	+	.	gene_id "CUFF.9346"; transcript_id "AT1G50370.1"; exon_number "10"; FPKM "25.1497401269"; frac "0.643777"; conf_lo "22.871869"; conf_hi "27.427612"; cov "148.619334";
Chr1	Cufflinks	transcript	18662309	18666478	291	+	.	gene_id "CUFF.9346"; transcript_id "AT1G50380.1"; FPKM "7.3343531073"; frac "0.356223"; conf_lo "6.483356"; conf_hi "8.185350"; cov "43.341469"; full_read_support "yes";
Chr1	Cufflinks	exon	18662309	18662651	291	+	.	gene_id "CUFF.9346"; transcript_id "AT1G50380.1"; exon_number "1"; FPKM "7.3343531073"; frac "0.356223"; conf_lo "6.483356"; conf_hi "8.185350"; cov "43.341469";
Chr1	Cufflinks	exon	18662799	18663082	291	+	.	gene_id "CUFF.9346"; transcript_id "AT1G50380.1"; exon_number "2"; FPKM "7.3343531073"; frac "0.356223"; conf_lo "6.483356"; conf_hi "8.185350"; cov "43.341469";
Chr1	Cufflinks	exon	18663184	18663378	291	+	.	gene_id "CUFF.9346"; transcript_id "AT1G50380.1"; exon_number "3"; FPKM "7.3343531073"; frac "0.356223"; conf_lo "6.483356"; conf_hi "8.185350"; cov "43.341469";
Chr1	Cufflinks	exon	18663598	18663944	291	+	.	gene_id "CUFF.9346"; transcript_id "AT1G50380.1"; exon_number "4"; FPKM "7.3343531073"; frac "0.356223"; conf_lo "6.483356"; conf_hi "8.185350"; cov "43.341469";
Chr1	Cufflinks	exon	18664151	18664442	291	+	.	gene_id "CUFF.9346"; transcript_id "AT1G50380.1"; exon_number "5"; FPKM "7.3343531073"; frac "0.356223"; conf_lo "6.483356"; conf_hi "8.185350"; cov "43.341469";
Chr1	Cufflinks	exon	18664722	18664880	291	+	.	gene_id "CUFF.9346"; transcript_id "AT1G50380.1"; exon_number "6"; FPKM "7.3343531073"; frac "0.356223"; conf_lo "6.483356"; conf_hi "8.185350"; cov "43.341469";
Chr1	Cufflinks	exon	18664974	18665339	291	+	.	gene_id "CUFF.9346"; transcript_id "AT1G50380.1"; exon_number "7"; FPKM "7.3343531073"; frac "0.356223"; conf_lo "6.483356"; conf_hi "8.185350"; cov "43.341469";
Chr1	Cufflinks	exon	18665556	18665621	291	+	.	gene_id "CUFF.9346"; transcript_id "AT1G50380.1"; exon_number "8"; FPKM "7.3343531073"; frac "0.356223"; conf_lo "6.483356"; conf_hi "8.185350"; cov "43.341469";
Chr1	Cufflinks	exon	18665713	18665761	291	+	.	gene_id "CUFF.9346"; transcript_id "AT1G50380.1"; exon_number "9"; FPKM "7.3343531073"; frac "0.356223"; conf_lo "6.483356"; conf_hi "8.185350"; cov "43.341469";
Chr1	Cufflinks	exon	18665891	18666014	291	+	.	gene_id "CUFF.9346"; transcript_id "AT1G50380.1"; exon_number "10"; FPKM "7.3343531073"; frac "0.356223"; conf_lo "6.483356"; conf_hi "8.185350"; cov "43.341469";
Chr1	Cufflinks	exon	18666107	18666478	291	+	.	gene_id "CUFF.9346"; transcript_id "AT1G50380.1"; exon_number "11"; FPKM "7.3343531073"; frac "0.356223"; conf_lo "6.483356"; conf_hi "8.185350"; cov "43.341469";
Chr1	Cufflinks	transcript	18666986	18667677	1	-	.	gene_id "CUFF.9347"; transcript_id "AT1G50390.1"; FPKM "0.0000000000"; frac "0.000000"; conf_lo "0.000000"; conf_hi "0.000000"; cov "0.000000"; full_read_support "no";
Chr1	Cufflinks	exon	18666986	18667123	1	-	.	gene_id "CUFF.9347"; transcript_id "AT1G50390.1"; exon_number "1"; FPKM "0.0000000000"; frac "0.000000"; conf_lo "0.000000"; conf_hi "0.000000"; cov "0.000000";
Chr1	Cufflinks	exon	18667200	18667316	1	-	.	gene_id "CUFF.9347"; transcript_id "AT1G50390.1"; exon_number "2"; FPKM "0.0000000000"; frac "0.000000"; conf_lo "0.000000"; conf_hi "0.000000"; cov "0.000000";
Chr1	Cufflinks	exon	18667405	18667452	1	-	.	gene_id "CUFF.9347"; transcript_id "AT1G50390.1"; exon_number "3"; FPKM "0.0000000000"; frac "0.000000"; conf_lo "0.000000"; conf_hi "0.000000"; cov "0.000000";
Chr1	Cufflinks	exon	18667540	18667677	1	-	.	gene_id "CUFF.9347"; transcript_id "AT1G50390.1"; exon_number "4"; FPKM "0.0000000000"; frac "0.000000"; conf_lo "0.000000"; conf_hi "0.000000"; cov "0.000000";
Chr1	Cufflinks	transcript	18668040	18670546	1000	+	.	gene_id "CUFF.9348"; transcript_id "CUFF.9348.1"; FPKM "1.1690577712"; frac "0.897278"; conf_lo "0.684294"; conf_hi "1.653822"; cov "6.914657"; full_read_support "no";
Chr1	Cufflinks	exon	18668040	18668281	1000	+	.	gene_id "CUFF.9348"; transcript_id "CUFF.9348.1"; exon_number "1"; FPKM "1.1690577712"; frac "0.897278"; conf_lo "0.684294"; conf_hi "1.653822"; cov "6.914657";
Chr1	Cufflinks	exon	18668566	18668647	1000	+	.	gene_id "CUFF.9348"; transcript_id "CUFF.9348.1"; exon_number "2"; FPKM "1.1690577712"; frac "0.897278"; conf_lo "0.684294"; conf_hi "1.653822"; cov "6.914657";
Chr1	Cufflinks	exon	18668730	18668835	1000	+	.	gene_id "CUFF.9348"; transcript_id "CUFF.9348.1"; exon_number "3"; FPKM "1.1690577712"; frac "0.897278"; conf_lo "0.684294"; conf_hi "1.653822"; cov "6.914657";
Chr1	Cufflinks	exon	18668918	18669013	1000	+	.	gene_id "CUFF.9348"; transcript_id "CUFF.9348.1"; exon_number "4"; FPKM "1.1690577712"; frac "0.897278"; conf_lo "0.684294"; conf_hi "1.653822"; cov "6.914657";
Chr1	Cufflinks	exon	18669108	18669158	1000	+	.	gene_id "CUFF.9348"; transcript_id "CUFF.9348.1"; exon_number "5"; FPKM "1.1690577712"; frac "0.897278"; conf_lo "0.684294"; conf_hi "1.653822"; cov "6.914657";
Chr1	Cufflinks	exon	18669240	18669305	1000	+	.	gene_id "CUFF.9348"; transcript_id "CUFF.9348.1"; exon_number "6"; FPKM "1.1690577712"; frac "0.897278"; conf_lo "0.684294"; conf_hi "1.653822"; cov "6.914657";
Chr1	Cufflinks	exon	18669493	18669594	1000	+	.	gene_id "CUFF.9348"; transcript_id "CUFF.9348.1"; exon_number "7"; FPKM "1.1690577712"; frac "0.897278"; conf_lo "0.684294"; conf_hi "1.653822"; cov "6.914657";
Chr1	Cufflinks	exon	18669751	18669819	1000	+	.	gene_id "CUFF.9348"; transcript_id "CUFF.9348.1"; exon_number "8"; FPKM "1.1690577712"; frac "0.897278"; conf_lo "0.684294"; conf_hi "1.653822"; cov "6.914657";
Chr1	Cufflinks	exon	18669900	18670170	1000	+	.	gene_id "CUFF.9348"; transcript_id "CUFF.9348.1"; exon_number "9"; FPKM "1.1690577712"; frac "0.897278"; conf_lo "0.684294"; conf_hi "1.653822"; cov "6.914657";
Chr1	Cufflinks	exon	18670269	18670546	1000	+	.	gene_id "CUFF.9348"; transcript_id "CUFF.9348.1"; exon_number "10"; FPKM "1.1690577712"; frac "0.897278"; conf_lo "0.684294"; conf_hi "1.653822"; cov "6.914657";
Chr1	Cufflinks	transcript	18668155	18670546	139	+	.	gene_id "CUFF.9348"; transcript_id "AT1G50400.1"; FPKM "0.1624990470"; frac "0.102722"; conf_lo "0.000000"; conf_hi "0.420827"; cov "0.961137"; full_read_support "yes";
Chr1	Cufflinks	exon	18668155	18668281	139	+	.	gene_id "CUFF.9348"; transcript_id "AT1G50400.1"; exon_number "1"; FPKM "0.1624990470"; frac "0.102722"; conf_lo "0.000000"; conf_hi "0.420827"; cov "0.961137";
Chr1	Cufflinks	exon	18668566	18668647	139	+	.	gene_id "CUFF.9348"; transcript_id "AT1G50400.1"; exon_number "2"; FPKM "0.1624990470"; frac "0.102722"; conf_lo "0.000000"; conf_hi "0.420827"; cov "0.961137";
Chr1	Cufflinks	exon	18668730	18668835	139	+	.	gene_id "CUFF.9348"; transcript_id "AT1G50400.1"; exon_number "3"; FPKM "0.1624990470"; frac "0.102722"; conf_lo "0.000000"; conf_hi "0.420827"; cov "0.961137";
Chr1	Cufflinks	exon	18668918	18669013	139	+	.	gene_id "CUFF.9348"; transcript_id "AT1G50400.1"; exon_number "4"; FPKM "0.1624990470"; frac "0.102722"; conf_lo "0.000000"; conf_hi "0.420827"; cov "0.961137";
Chr1	Cufflinks	exon	18669108	18669158	139	+	.	gene_id "CUFF.9348"; transcript_id "AT1G50400.1"; exon_number "5"; FPKM "0.1624990470"; frac "0.102722"; conf_lo "0.000000"; conf_hi "0.420827"; cov "0.961137";
Chr1	Cufflinks	exon	18669240	18669305	139	+	.	gene_id "CUFF.9348"; transcript_id "AT1G50400.1"; exon_number "6"; FPKM "0.1624990470"; frac "0.102722"; conf_lo "0.000000"; conf_hi "0.420827"; cov "0.961137";
Chr1	Cufflinks	exon	18669493	18669594	139	+	.	gene_id "CUFF.9348"; transcript_id "AT1G50400.1"; exon_number "7"; FPKM "0.1624990470"; frac "0.102722"; conf_lo "0.000000"; conf_hi "0.420827"; cov "0.961137";
Chr1	Cufflinks	exon	18669751	18669819	139	+	.	gene_id "CUFF.9348"; transcript_id "AT1G50400.1"; exon_number "8"; FPKM "0.1624990470"; frac "0.102722"; conf_lo "0.000000"; conf_hi "0.420827"; cov "0.961137";
Chr1	Cufflinks	exon	18669900	18669983	139	+	.	gene_id "CUFF.9348"; transcript_id "AT1G50400.1"; exon_number "9"; FPKM "0.1624990470"; frac "0.102722"; conf_lo "0.000000"; conf_hi "0.420827"; cov "0.961137";
Chr1	Cufflinks	exon	18670075	18670170	139	+	.	gene_id "CUFF.9348"; transcript_id "AT1G50400.1"; exon_number "10"; FPKM "0.1624990470"; frac "0.102722"; conf_lo "0.000000"; conf_hi "0.420827"; cov "0.961137";
Chr1	Cufflinks	exon	18670269	18670546	139	+	.	gene_id "CUFF.9348"; transcript_id "AT1G50400.1"; exon_number "11"; FPKM "0.1624990470"; frac "0.102722"; conf_lo "0.000000"; conf_hi "0.420827"; cov "0.961137";
Chr1	Cufflinks	transcript	18672136	18677556	608	+	.	gene_id "CUFF.9349"; transcript_id "CUFF.9349.1"; FPKM "1.9196468317"; frac "0.387504"; conf_lo "1.486808"; conf_hi "2.352486"; cov "11.343474"; full_read_support "yes";
Chr1	Cufflinks	exon	18672136	18672304	608	+	.	gene_id "CUFF.9349"; transcript_id "CUFF.9349.1"; exon_number "1"; FPKM "1.9196468317"; frac "0.387504"; conf_lo "1.486808"; conf_hi "2.352486"; cov "11.343474";
Chr1	Cufflinks	exon	18672781	18672918	608	+	.	gene_id "CUFF.9349"; transcript_id "CUFF.9349.1"; exon_number "2"; FPKM "1.9196468317"; frac "0.387504"; conf_lo "1.486808"; conf_hi "2.352486"; cov "11.343474";
Chr1	Cufflinks	exon	18672997	18673523	608	+	.	gene_id "CUFF.9349"; transcript_id "CUFF.9349.1"; exon_number "3"; FPKM "1.9196468317"; frac "0.387504"; conf_lo "1.486808"; conf_hi "2.352486"; cov "11.343474";
Chr1	Cufflinks	exon	18674023	18674094	608	+	.	gene_id "CUFF.9349"; transcript_id "CUFF.9349.1"; exon_number "4"; FPKM "1.9196468317"; frac "0.387504"; conf_lo "1.486808"; conf_hi "2.352486"; cov "11.343474";
Chr1	Cufflinks	exon	18674166	18674243	608	+	.	gene_id "CUFF.9349"; transcript_id "CUFF.9349.1"; exon_number "5"; FPKM "1.9196468317"; frac "0.387504"; conf_lo "1.486808"; conf_hi "2.352486"; cov "11.343474";
Chr1	Cufflinks	exon	18674329	18675259	608	+	.	gene_id "CUFF.9349"; transcript_id "CUFF.9349.1"; exon_number "6"; FPKM "1.9196468317"; frac "0.387504"; conf_lo "1.486808"; conf_hi "2.352486"; cov "11.343474";
Chr1	Cufflinks	exon	18675606	18675736	608	+	.	gene_id "CUFF.9349"; transcript_id "CUFF.9349.1"; exon_number "7"; FPKM "1.9196468317"; frac "0.387504"; conf_lo "1.486808"; conf_hi "2.352486"; cov "11.343474";
Chr1	Cufflinks	exon	18675947	18676165	608	+	.	gene_id "CUFF.9349"; transcript_id "CUFF.9349.1"; exon_number "8"; FPKM "1.9196468317"; frac "0.387504"; conf_lo "1.486808"; conf_hi "2.352486"; cov "11.343474";
Chr1	Cufflinks	exon	18676288	18677177	608	+	.	gene_id "CUFF.9349"; transcript_id "CUFF.9349.1"; exon_number "9"; FPKM "1.9196468317"; frac "0.387504"; conf_lo "1.486808"; conf_hi "2.352486"; cov "11.343474";
Chr1	Cufflinks	exon	18677261	18677556	608	+	.	gene_id "CUFF.9349"; transcript_id "CUFF.9349.1"; exon_number "10"; FPKM "1.9196468317"; frac "0.387504"; conf_lo "1.486808"; conf_hi "2.352486"; cov "11.343474";
Chr1	Cufflinks	transcript	18672163	18677556	1000	+	.	gene_id "CUFF.9349"; transcript_id "AT1G50410.1"; FPKM "3.1553703894"; frac "0.612496"; conf_lo "2.619049"; conf_hi "3.691692"; cov "18.645545"; full_read_support "yes";
Chr1	Cufflinks	exon	18672163	18672304	1000	+	.	gene_id "CUFF.9349"; transcript_id "AT1G50410.1"; exon_number "1"; FPKM "3.1553703894"; frac "0.612496"; conf_lo "2.619049"; conf_hi "3.691692"; cov "18.645545";
Chr1	Cufflinks	exon	18672781	18672918	1000	+	.	gene_id "CUFF.9349"; transcript_id "AT1G50410.1"; exon_number "2"; FPKM "3.1553703894"; frac "0.612496"; conf_lo "2.619049"; conf_hi "3.691692"; cov "18.645545";
Chr1	Cufflinks	exon	18672997	18673523	1000	+	.	gene_id "CUFF.9349"; transcript_id "AT1G50410.1"; exon_number "3"; FPKM "3.1553703894"; frac "0.612496"; conf_lo "2.619049"; conf_hi "3.691692"; cov "18.645545";
Chr1	Cufflinks	exon	18674023	18674094	1000	+	.	gene_id "CUFF.9349"; transcript_id "AT1G50410.1"; exon_number "4"; FPKM "3.1553703894"; frac "0.612496"; conf_lo "2.619049"; conf_hi "3.691692"; cov "18.645545";
Chr1	Cufflinks	exon	18674166	18674243	1000	+	.	gene_id "CUFF.9349"; transcript_id "AT1G50410.1"; exon_number "5"; FPKM "3.1553703894"; frac "0.612496"; conf_lo "2.619049"; conf_hi "3.691692"; cov "18.645545";
Chr1	Cufflinks	exon	18674329	18675259	1000	+	.	gene_id "CUFF.9349"; transcript_id "AT1G50410.1"; exon_number "6"; FPKM "3.1553703894"; frac "0.612496"; conf_lo "2.619049"; conf_hi "3.691692"; cov "18.645545";
Chr1	Cufflinks	exon	18675606	18675736	1000	+	.	gene_id "CUFF.9349"; transcript_id "AT1G50410.1"; exon_number "7"; FPKM "3.1553703894"; frac "0.612496"; conf_lo "2.619049"; conf_hi "3.691692"; cov "18.645545";
Chr1	Cufflinks	exon	18675947	18676165	1000	+	.	gene_id "CUFF.9349"; transcript_id "AT1G50410.1"; exon_number "8"; FPKM "3.1553703894"; frac "0.612496"; conf_lo "2.619049"; conf_hi "3.691692"; cov "18.645545";
Chr1	Cufflinks	exon	18676288	18676869	1000	+	.	gene_id "CUFF.9349"; transcript_id "AT1G50410.1"; exon_number "9"; FPKM "3.1553703894"; frac "0.612496"; conf_lo "2.619049"; conf_hi "3.691692"; cov "18.645545";
Chr1	Cufflinks	exon	18676968	18677177	1000	+	.	gene_id "CUFF.9349"; transcript_id "AT1G50410.1"; exon_number "10"; FPKM "3.1553703894"; frac "0.612496"; conf_lo "2.619049"; conf_hi "3.691692"; cov "18.645545";
Chr1	Cufflinks	exon	18677261	18677556	1000	+	.	gene_id "CUFF.9349"; transcript_id "AT1G50410.1"; exon_number "11"; FPKM "3.1553703894"; frac "0.612496"; conf_lo "2.619049"; conf_hi "3.691692"; cov "18.645545";
Chr1	Cufflinks	transcript	18677926	18680117	1000	-	.	gene_id "AT1G50420"; transcript_id "AT1G50420.1"; FPKM "8.6658796828"; frac "1.000000"; conf_lo "7.592803"; conf_hi "9.738957"; cov "51.185116"; full_read_support "yes";
Chr1	Cufflinks	exon	18677926	18679762	1000	-	.	gene_id "AT1G50420"; transcript_id "AT1G50420.1"; exon_number "1"; FPKM "8.6658796828"; frac "1.000000"; conf_lo "7.592803"; conf_hi "9.738957"; cov "51.185116";
Chr1	Cufflinks	exon	18680004	18680117	1000	-	.	gene_id "AT1G50420"; transcript_id "AT1G50420.1"; exon_number "2"; FPKM "8.6658796828"; frac "1.000000"; conf_lo "7.592803"; conf_hi "9.738957"; cov "51.185116";
Chr1	Cufflinks	transcript	18681932	18685650	1	-	.	gene_id "CUFF.9350"; transcript_id "AT1G50430.2"; FPKM "0.0000000000"; frac "0.000000"; conf_lo "0.000000"; conf_hi "0.070500"; cov "0.000000"; full_read_support "no";
Chr1	Cufflinks	exon	18681932	18682241	1	-	.	gene_id "CUFF.9350"; transcript_id "AT1G50430.2"; exon_number "1"; FPKM "0.0000000000"; frac "0.000000"; conf_lo "0.000000"; conf_hi "0.070500"; cov "0.000000";
Chr1	Cufflinks	exon	18682334	18682416	1	-	.	gene_id "CUFF.9350"; transcript_id "AT1G50430.2"; exon_number "2"; FPKM "0.0000000000"; frac "0.000000"; conf_lo "0.000000"; conf_hi "0.070500"; cov "0.000000";
Chr1	Cufflinks	exon	18682506	18682587	1	-	.	gene_id "CUFF.9350"; transcript_id "AT1G50430.2"; exon_number "3"; FPKM "0.0000000000"; frac "0.000000"; conf_lo "0.000000"; conf_hi "0.070500"; cov "0.000000";
Chr1	Cufflinks	exon	18682664	18682728	1	-	.	gene_id "CUFF.9350"; transcript_id "AT1G50430.2"; exon_number "4"; FPKM "0.0000000000"; frac "0.000000"; conf_lo "0.000000"; conf_hi "0.070500"; cov "0.000000";
Chr1	Cufflinks	exon	18682838	18682963	1	-	.	gene_id "CUFF.9350"; transcript_id "AT1G50430.2"; exon_number "5"; FPKM "0.0000000000"; frac "0.000000"; conf_lo "0.000000"; conf_hi "0.070500"; cov "0.000000";
Chr1	Cufflinks	exon	18683350	18683450	1	-	.	gene_id "CUFF.9350"; transcript_id "AT1G50430.2"; exon_number "6"; FPKM "0.0000000000"; frac "0.000000"; conf_lo "0.000000"; conf_hi "0.070500"; cov "0.000000";
Chr1	Cufflinks	exon	18683680	18683806	1	-	.	gene_id "CUFF.9350"; transcript_id "AT1G50430.2"; exon_number "7"; FPKM "0.0000000000"; frac "0.000000"; conf_lo "0.000000"; conf_hi "0.070500"; cov "0.000000";
Chr1	Cufflinks	exon	18683937	18684050	1	-	.	gene_id "CUFF.9350"; transcript_id "AT1G50430.2"; exon_number "8"; FPKM "0.0000000000"; frac "0.000000"; conf_lo "0.000000"; conf_hi "0.070500"; cov "0.000000";
Chr1	Cufflinks	exon	18684449	18684514	1	-	.	gene_id "CUFF.9350"; transcript_id "AT1G50430.2"; exon_number "9"; FPKM "0.0000000000"; frac "0.000000"; conf_lo "0.000000"; conf_hi "0.070500"; cov "0.000000";
Chr1	Cufflinks	exon	18684620	18684722	1	-	.	gene_id "CUFF.9350"; transcript_id "AT1G50430.2"; exon_number "10"; FPKM "0.0000000000"; frac "0.000000"; conf_lo "0.000000"; conf_hi "0.070500"; cov "0.000000";
Chr1	Cufflinks	exon	18684834	18684886	1	-	.	gene_id "CUFF.9350"; transcript_id "AT1G50430.2"; exon_number "11"; FPKM "0.0000000000"; frac "0.000000"; conf_lo "0.000000"; conf_hi "0.070500"; cov "0.000000";
Chr1	Cufflinks	exon	18684955	18685177	1	-	.	gene_id "CUFF.9350"; transcript_id "AT1G50430.2"; exon_number "12"; FPKM "0.0000000000"; frac "0.000000"; conf_lo "0.000000"; conf_hi "0.070500"; cov "0.000000";
Chr1	Cufflinks	exon	18685470	18685650	1	-	.	gene_id "CUFF.9350"; transcript_id "AT1G50430.2"; exon_number "13"; FPKM "0.0000000000"; frac "0.000000"; conf_lo "0.000000"; conf_hi "0.070500"; cov "0.000000";
Chr1	Cufflinks	transcript	18681932	18685652	1000	-	.	gene_id "CUFF.9350"; transcript_id "AT1G50430.1"; FPKM "32.3178810027"; frac "1.000000"; conf_lo "29.785730"; conf_hi "34.850032"; cov "190.999546"; full_read_support "yes";
Chr1	Cufflinks	exon	18681932	18682241	1000	-	.	gene_id "CUFF.9350"; transcript_id "AT1G50430.1"; exon_number "1"; FPKM "32.3178810027"; frac "1.000000"; conf_lo "29.785730"; conf_hi "34.850032"; cov "190.999546";
Chr1	Cufflinks	exon	18682334	18682416	1000	-	.	gene_id "CUFF.9350"; transcript_id "AT1G50430.1"; exon_number "2"; FPKM "32.3178810027"; frac "1.000000"; conf_lo "29.785730"; conf_hi "34.850032"; cov "190.999546";
Chr1	Cufflinks	exon	18682506	18682587	1000	-	.	gene_id "CUFF.9350"; transcript_id "AT1G50430.1"; exon_number "3"; FPKM "32.3178810027"; frac "1.000000"; conf_lo "29.785730"; conf_hi "34.850032"; cov "190.999546";
Chr1	Cufflinks	exon	18682664	18682728	1000	-	.	gene_id "CUFF.9350"; transcript_id "AT1G50430.1"; exon_number "4"; FPKM "32.3178810027"; frac "1.000000"; conf_lo "29.785730"; conf_hi "34.850032"; cov "190.999546";
Chr1	Cufflinks	exon	18682838	18682963	1000	-	.	gene_id "CUFF.9350"; transcript_id "AT1G50430.1"; exon_number "5"; FPKM "32.3178810027"; frac "1.000000"; conf_lo "29.785730"; conf_hi "34.850032"; cov "190.999546";
Chr1	Cufflinks	exon	18683350	18683450	1000	-	.	gene_id "CUFF.9350"; transcript_id "AT1G50430.1"; exon_number "6"; FPKM "32.3178810027"; frac "1.000000"; conf_lo "29.785730"; conf_hi "34.850032"; cov "190.999546";
Chr1	Cufflinks	exon	18683680	18683806	1000	-	.	gene_id "CUFF.9350"; transcript_id "AT1G50430.1"; exon_number "7"; FPKM "32.3178810027"; frac "1.000000"; conf_lo "29.785730"; conf_hi "34.850032"; cov "190.999546";
Chr1	Cufflinks	exon	18683937	18684050	1000	-	.	gene_id "CUFF.9350"; transcript_id "AT1G50430.1"; exon_number "8"; FPKM "32.3178810027"; frac "1.000000"; conf_lo "29.785730"; conf_hi "34.850032"; cov "190.999546";
Chr1	Cufflinks	exon	18684449	18684514	1000	-	.	gene_id "CUFF.9350"; transcript_id "AT1G50430.1"; exon_number "9"; FPKM "32.3178810027"; frac "1.000000"; conf_lo "29.785730"; conf_hi "34.850032"; cov "190.999546";
Chr1	Cufflinks	exon	18684620	18684722	1000	-	.	gene_id "CUFF.9350"; transcript_id "AT1G50430.1"; exon_number "10"; FPKM "32.3178810027"; frac "1.000000"; conf_lo "29.785730"; conf_hi "34.850032"; cov "190.999546";
Chr1	Cufflinks	exon	18684831	18684886	1000	-	.	gene_id "CUFF.9350"; transcript_id "AT1G50430.1"; exon_number "11"; FPKM "32.3178810027"; frac "1.000000"; conf_lo "29.785730"; conf_hi "34.850032"; cov "190.999546";
Chr1	Cufflinks	exon	18684955	18685177	1000	-	.	gene_id "CUFF.9350"; transcript_id "AT1G50430.1"; exon_number "12"; FPKM "32.3178810027"; frac "1.000000"; conf_lo "29.785730"; conf_hi "34.850032"; cov "190.999546";
Chr1	Cufflinks	exon	18685470	18685652	1000	-	.	gene_id "CUFF.9350"; transcript_id "AT1G50430.1"; exon_number "13"; FPKM "32.3178810027"; frac "1.000000"; conf_lo "29.785730"; conf_hi "34.850032"; cov "190.999546";
Chr1	Cufflinks	transcript	18685777	18687907	1000	+	.	gene_id "CUFF.9351"; transcript_id "AT1G50440.1"; FPKM "7.7172592432"; frac "0.360373"; conf_lo "6.439074"; conf_hi "8.995444"; cov "45.612085"; full_read_support "yes";
Chr1	Cufflinks	exon	18685777	18685966	1000	+	.	gene_id "CUFF.9351"; transcript_id "AT1G50440.1"; exon_number "1"; FPKM "7.7172592432"; frac "0.360373"; conf_lo "6.439074"; conf_hi "8.995444"; cov "45.612085";
Chr1	Cufflinks	exon	18686061	18686312	1000	+	.	gene_id "CUFF.9351"; transcript_id "AT1G50440.1"; exon_number "2"; FPKM "7.7172592432"; frac "0.360373"; conf_lo "6.439074"; conf_hi "8.995444"; cov "45.612085";
Chr1	Cufflinks	exon	18686388	18686473	1000	+	.	gene_id "CUFF.9351"; transcript_id "AT1G50440.1"; exon_number "3"; FPKM "7.7172592432"; frac "0.360373"; conf_lo "6.439074"; conf_hi "8.995444"; cov "45.612085";
Chr1	Cufflinks	exon	18686576	18686722	1000	+	.	gene_id "CUFF.9351"; transcript_id "AT1G50440.1"; exon_number "4"; FPKM "7.7172592432"; frac "0.360373"; conf_lo "6.439074"; conf_hi "8.995444"; cov "45.612085";
Chr1	Cufflinks	exon	18687124	18687226	1000	+	.	gene_id "CUFF.9351"; transcript_id "AT1G50440.1"; exon_number "5"; FPKM "7.7172592432"; frac "0.360373"; conf_lo "6.439074"; conf_hi "8.995444"; cov "45.612085";
Chr1	Cufflinks	exon	18687358	18687470	1000	+	.	gene_id "CUFF.9351"; transcript_id "AT1G50440.1"; exon_number "6"; FPKM "7.7172592432"; frac "0.360373"; conf_lo "6.439074"; conf_hi "8.995444"; cov "45.612085";
Chr1	Cufflinks	exon	18687557	18687907	1000	+	.	gene_id "CUFF.9351"; transcript_id "AT1G50440.1"; exon_number "7"; FPKM "7.7172592432"; frac "0.360373"; conf_lo "6.439074"; conf_hi "8.995444"; cov "45.612085";
Chr1	Cufflinks	transcript	18685808	18687863	1	+	.	gene_id "CUFF.9351"; transcript_id "AT1G50440.3"; FPKM "0.0000000000"; frac "0.000000"; conf_lo "0.000000"; conf_hi "0.104592"; cov "0.000000"; full_read_support "yes";
Chr1	Cufflinks	exon	18685808	18685964	1	+	.	gene_id "CUFF.9351"; transcript_id "AT1G50440.3"; exon_number "1"; FPKM "0.0000000000"; frac "0.000000"; conf_lo "0.000000"; conf_hi "0.104592"; cov "0.000000";
Chr1	Cufflinks	exon	18686061	18686312	1	+	.	gene_id "CUFF.9351"; transcript_id "AT1G50440.3"; exon_number "2"; FPKM "0.0000000000"; frac "0.000000"; conf_lo "0.000000"; conf_hi "0.104592"; cov "0.000000";
Chr1	Cufflinks	exon	18686388	18686473	1	+	.	gene_id "CUFF.9351"; transcript_id "AT1G50440.3"; exon_number "3"; FPKM "0.0000000000"; frac "0.000000"; conf_lo "0.000000"; conf_hi "0.104592"; cov "0.000000";
Chr1	Cufflinks	exon	18686576	18686722	1	+	.	gene_id "CUFF.9351"; transcript_id "AT1G50440.3"; exon_number "4"; FPKM "0.0000000000"; frac "0.000000"; conf_lo "0.000000"; conf_hi "0.104592"; cov "0.000000";
Chr1	Cufflinks	exon	18687124	18687226	1	+	.	gene_id "CUFF.9351"; transcript_id "AT1G50440.3"; exon_number "5"; FPKM "0.0000000000"; frac "0.000000"; conf_lo "0.000000"; conf_hi "0.104592"; cov "0.000000";
Chr1	Cufflinks	exon	18687358	18687470	1	+	.	gene_id "CUFF.9351"; transcript_id "AT1G50440.3"; exon_number "6"; FPKM "0.0000000000"; frac "0.000000"; conf_lo "0.000000"; conf_hi "0.104592"; cov "0.000000";
Chr1	Cufflinks	exon	18687557	18687863	1	+	.	gene_id "CUFF.9351"; transcript_id "AT1G50440.3"; exon_number "7"; FPKM "0.0000000000"; frac "0.000000"; conf_lo "0.000000"; conf_hi "0.104592"; cov "0.000000";
Chr1	Cufflinks	transcript	18685811	18687907	1	+	.	gene_id "CUFF.9351"; transcript_id "AT1G50440.2"; FPKM "0.0000000000"; frac "0.000000"; conf_lo "0.000000"; conf_hi "0.091646"; cov "0.000000"; full_read_support "yes";
Chr1	Cufflinks	exon	18685811	18686312	1	+	.	gene_id "CUFF.9351"; transcript_id "AT1G50440.2"; exon_number "1"; FPKM "0.0000000000"; frac "0.000000"; conf_lo "0.000000"; conf_hi "0.091646"; cov "0.000000";
Chr1	Cufflinks	exon	18686388	18686473	1	+	.	gene_id "CUFF.9351"; transcript_id "AT1G50440.2"; exon_number "2"; FPKM "0.0000000000"; frac "0.000000"; conf_lo "0.000000"; conf_hi "0.091646"; cov "0.000000";
Chr1	Cufflinks	exon	18686576	18686722	1	+	.	gene_id "CUFF.9351"; transcript_id "AT1G50440.2"; exon_number "3"; FPKM "0.0000000000"; frac "0.000000"; conf_lo "0.000000"; conf_hi "0.091646"; cov "0.000000";
Chr1	Cufflinks	exon	18687124	18687226	1	+	.	gene_id "CUFF.9351"; transcript_id "AT1G50440.2"; exon_number "4"; FPKM "0.0000000000"; frac "0.000000"; conf_lo "0.000000"; conf_hi "0.091646"; cov "0.000000";
Chr1	Cufflinks	exon	18687358	18687470	1	+	.	gene_id "CUFF.9351"; transcript_id "AT1G50440.2"; exon_number "5"; FPKM "0.0000000000"; frac "0.000000"; conf_lo "0.000000"; conf_hi "0.091646"; cov "0.000000";
Chr1	Cufflinks	exon	18687557	18687907	1	+	.	gene_id "CUFF.9351"; transcript_id "AT1G50440.2"; exon_number "6"; FPKM "0.0000000000"; frac "0.000000"; conf_lo "0.000000"; conf_hi "0.091646"; cov "0.000000";
Chr1	Cufflinks	transcript	18687580	18690391	324	-	.	gene_id "CUFF.9352"; transcript_id "CUFF.9352.1"; FPKM "2.6798320217"; frac "0.185625"; conf_lo "1.991039"; conf_hi "3.368625"; cov "15.838878"; full_read_support "yes";
Chr1	Cufflinks	exon	18687580	18687959	324	-	.	gene_id "CUFF.9352"; transcript_id "CUFF.9352.1"; exon_number "1"; FPKM "2.6798320217"; frac "0.185625"; conf_lo "1.991039"; conf_hi "3.368625"; cov "15.838878";
Chr1	Cufflinks	exon	18688057	18688136	324	-	.	gene_id "CUFF.9352"; transcript_id "CUFF.9352.1"; exon_number "2"; FPKM "2.6798320217"; frac "0.185625"; conf_lo "1.991039"; conf_hi "3.368625"; cov "15.838878";
Chr1	Cufflinks	exon	18688225	18688306	324	-	.	gene_id "CUFF.9352"; transcript_id "CUFF.9352.1"; exon_number "3"; FPKM "2.6798320217"; frac "0.185625"; conf_lo "1.991039"; conf_hi "3.368625"; cov "15.838878";
Chr1	Cufflinks	exon	18688391	18688455	324	-	.	gene_id "CUFF.9352"; transcript_id "CUFF.9352.1"; exon_number "4"; FPKM "2.6798320217"; frac "0.185625"; conf_lo "1.991039"; conf_hi "3.368625"; cov "15.838878";
Chr1	Cufflinks	exon	18688543	18688644	324	-	.	gene_id "CUFF.9352"; transcript_id "CUFF.9352.1"; exon_number "5"; FPKM "2.6798320217"; frac "0.185625"; conf_lo "1.991039"; conf_hi "3.368625"; cov "15.838878";
Chr1	Cufflinks	exon	18688737	18688860	324	-	.	gene_id "CUFF.9352"; transcript_id "CUFF.9352.1"; exon_number "6"; FPKM "2.6798320217"; frac "0.185625"; conf_lo "1.991039"; conf_hi "3.368625"; cov "15.838878";
Chr1	Cufflinks	exon	18688936	18689213	324	-	.	gene_id "CUFF.9352"; transcript_id "CUFF.9352.1"; exon_number "7"; FPKM "2.6798320217"; frac "0.185625"; conf_lo "1.991039"; conf_hi "3.368625"; cov "15.838878";
Chr1	Cufflinks	exon	18689320	18689383	324	-	.	gene_id "CUFF.9352"; transcript_id "CUFF.9352.1"; exon_number "8"; FPKM "2.6798320217"; frac "0.185625"; conf_lo "1.991039"; conf_hi "3.368625"; cov "15.838878";
Chr1	Cufflinks	exon	18689474	18689600	324	-	.	gene_id "CUFF.9352"; transcript_id "CUFF.9352.1"; exon_number "9"; FPKM "2.6798320217"; frac "0.185625"; conf_lo "1.991039"; conf_hi "3.368625"; cov "15.838878";
Chr1	Cufflinks	exon	18689713	18689796	324	-	.	gene_id "CUFF.9352"; transcript_id "CUFF.9352.1"; exon_number "10"; FPKM "2.6798320217"; frac "0.185625"; conf_lo "1.991039"; conf_hi "3.368625"; cov "15.838878";
Chr1	Cufflinks	exon	18689945	18690042	324	-	.	gene_id "CUFF.9352"; transcript_id "CUFF.9352.1"; exon_number "11"; FPKM "2.6798320217"; frac "0.185625"; conf_lo "1.991039"; conf_hi "3.368625"; cov "15.838878";
Chr1	Cufflinks	exon	18690128	18690391	324	-	.	gene_id "CUFF.9352"; transcript_id "CUFF.9352.1"; exon_number "12"; FPKM "2.6798320217"; frac "0.185625"; conf_lo "1.991039"; conf_hi "3.368625"; cov "15.838878";
Chr1	Cufflinks	transcript	18687785	18690371	1000	-	.	gene_id "CUFF.9352"; transcript_id "AT1G50450.1"; FPKM "8.2622413001"; frac "0.454002"; conf_lo "6.970679"; conf_hi "9.553803"; cov "48.833146"; full_read_support "yes";
Chr1	Cufflinks	exon	18687785	18687959	1000	-	.	gene_id "CUFF.9352"; transcript_id "AT1G50450.1"; exon_number "1"; FPKM "8.2622413001"; frac "0.454002"; conf_lo "6.970679"; conf_hi "9.553803"; cov "48.833146";
Chr1	Cufflinks	exon	18688057	18688136	1000	-	.	gene_id "CUFF.9352"; transcript_id "AT1G50450.1"; exon_number "2"; FPKM "8.2622413001"; frac "0.454002"; conf_lo "6.970679"; conf_hi "9.553803"; cov "48.833146";
Chr1	Cufflinks	exon	18688225	18688306	1000	-	.	gene_id "CUFF.9352"; transcript_id "AT1G50450.1"; exon_number "3"; FPKM "8.2622413001"; frac "0.454002"; conf_lo "6.970679"; conf_hi "9.553803"; cov "48.833146";
Chr1	Cufflinks	exon	18688391	18688455	1000	-	.	gene_id "CUFF.9352"; transcript_id "AT1G50450.1"; exon_number "4"; FPKM "8.2622413001"; frac "0.454002"; conf_lo "6.970679"; conf_hi "9.553803"; cov "48.833146";
Chr1	Cufflinks	exon	18688543	18688644	1000	-	.	gene_id "CUFF.9352"; transcript_id "AT1G50450.1"; exon_number "5"; FPKM "8.2622413001"; frac "0.454002"; conf_lo "6.970679"; conf_hi "9.553803"; cov "48.833146";
Chr1	Cufflinks	exon	18688737	18688860	1000	-	.	gene_id "CUFF.9352"; transcript_id "AT1G50450.1"; exon_number "6"; FPKM "8.2622413001"; frac "0.454002"; conf_lo "6.970679"; conf_hi "9.553803"; cov "48.833146";
Chr1	Cufflinks	exon	18688936	18689020	1000	-	.	gene_id "CUFF.9352"; transcript_id "AT1G50450.1"; exon_number "7"; FPKM "8.2622413001"; frac "0.454002"; conf_lo "6.970679"; conf_hi "9.553803"; cov "48.833146";
Chr1	Cufflinks	exon	18689116	18689213	1000	-	.	gene_id "CUFF.9352"; transcript_id "AT1G50450.1"; exon_number "8"; FPKM "8.2622413001"; frac "0.454002"; conf_lo "6.970679"; conf_hi "9.553803"; cov "48.833146";
Chr1	Cufflinks	exon	18689320	18689383	1000	-	.	gene_id "CUFF.9352"; transcript_id "AT1G50450.1"; exon_number "9"; FPKM "8.2622413001"; frac "0.454002"; conf_lo "6.970679"; conf_hi "9.553803"; cov "48.833146";
Chr1	Cufflinks	exon	18689474	18689600	1000	-	.	gene_id "CUFF.9352"; transcript_id "AT1G50450.1"; exon_number "10"; FPKM "8.2622413001"; frac "0.454002"; conf_lo "6.970679"; conf_hi "9.553803"; cov "48.833146";
Chr1	Cufflinks	exon	18689713	18689795	1000	-	.	gene_id "CUFF.9352"; transcript_id "AT1G50450.1"; exon_number "11"; FPKM "8.2622413001"; frac "0.454002"; conf_lo "6.970679"; conf_hi "9.553803"; cov "48.833146";
Chr1	Cufflinks	exon	18689945	18690042	1000	-	.	gene_id "CUFF.9352"; transcript_id "AT1G50450.1"; exon_number "12"; FPKM "8.2622413001"; frac "0.454002"; conf_lo "6.970679"; conf_hi "9.553803"; cov "48.833146";
Chr1	Cufflinks	exon	18690128	18690371	1000	-	.	gene_id "CUFF.9352"; transcript_id "AT1G50450.1"; exon_number "13"; FPKM "8.2622413001"; frac "0.454002"; conf_lo "6.970679"; conf_hi "9.553803"; cov "48.833146";
Chr1	Cufflinks	transcript	18693652	18696150	1000	+	.	gene_id "CUFF.9353"; transcript_id "CUFF.9353.1"; FPKM "3.2516795588"; frac "0.302237"; conf_lo "2.313824"; conf_hi "4.189535"; cov "19.206256"; full_read_support "yes";
Chr1	Cufflinks	exon	18693652	18694302	1000	+	.	gene_id "CUFF.9353"; transcript_id "CUFF.9353.1"; exon_number "1"; FPKM "3.2516795588"; frac "0.302237"; conf_lo "2.313824"; conf_hi "4.189535"; cov "19.206256";
Chr1	Cufflinks	exon	18695227	18695377	1000	+	.	gene_id "CUFF.9353"; transcript_id "CUFF.9353.1"; exon_number "2"; FPKM "3.2516795588"; frac "0.302237"; conf_lo "2.313824"; conf_hi "4.189535"; cov "19.206256";
Chr1	Cufflinks	exon	18695482	18695661	1000	+	.	gene_id "CUFF.9353"; transcript_id "CUFF.9353.1"; exon_number "3"; FPKM "3.2516795588"; frac "0.302237"; conf_lo "2.313824"; conf_hi "4.189535"; cov "19.206256";
Chr1	Cufflinks	exon	18695929	18696150	1000	+	.	gene_id "CUFF.9353"; transcript_id "CUFF.9353.1"; exon_number "4"; FPKM "3.2516795588"; frac "0.302237"; conf_lo "2.313824"; conf_hi "4.189535"; cov "19.206256";
Chr1	Cufflinks	transcript	18693652	18697712	315	+	.	gene_id "CUFF.9353"; transcript_id "CUFF.9353.2"; FPKM "1.0242849505"; frac "0.193819"; conf_lo "0.593711"; conf_hi "1.454859"; cov "6.050005"; full_read_support "yes";
Chr1	Cufflinks	exon	18693652	18694302	315	+	.	gene_id "CUFF.9353"; transcript_id "CUFF.9353.2"; exon_number "1"; FPKM "1.0242849505"; frac "0.193819"; conf_lo "0.593711"; conf_hi "1.454859"; cov "6.050005";
Chr1	Cufflinks	exon	18695227	18695377	315	+	.	gene_id "CUFF.9353"; transcript_id "CUFF.9353.2"; exon_number "2"; FPKM "1.0242849505"; frac "0.193819"; conf_lo "0.593711"; conf_hi "1.454859"; cov "6.050005";
Chr1	Cufflinks	exon	18695482	18695661	315	+	.	gene_id "CUFF.9353"; transcript_id "CUFF.9353.2"; exon_number "3"; FPKM "1.0242849505"; frac "0.193819"; conf_lo "0.593711"; conf_hi "1.454859"; cov "6.050005";
Chr1	Cufflinks	exon	18695929	18696003	315	+	.	gene_id "CUFF.9353"; transcript_id "CUFF.9353.2"; exon_number "4"; FPKM "1.0242849505"; frac "0.193819"; conf_lo "0.593711"; conf_hi "1.454859"; cov "6.050005";
Chr1	Cufflinks	exon	18696150	18696494	315	+	.	gene_id "CUFF.9353"; transcript_id "CUFF.9353.2"; exon_number "5"; FPKM "1.0242849505"; frac "0.193819"; conf_lo "0.593711"; conf_hi "1.454859"; cov "6.050005";
Chr1	Cufflinks	exon	18696591	18696718	315	+	.	gene_id "CUFF.9353"; transcript_id "CUFF.9353.2"; exon_number "6"; FPKM "1.0242849505"; frac "0.193819"; conf_lo "0.593711"; conf_hi "1.454859"; cov "6.050005";
Chr1	Cufflinks	exon	18696915	18696993	315	+	.	gene_id "CUFF.9353"; transcript_id "CUFF.9353.2"; exon_number "7"; FPKM "1.0242849505"; frac "0.193819"; conf_lo "0.593711"; conf_hi "1.454859"; cov "6.050005";
Chr1	Cufflinks	exon	18697073	18697712	315	+	.	gene_id "CUFF.9353"; transcript_id "CUFF.9353.2"; exon_number "8"; FPKM "1.0242849505"; frac "0.193819"; conf_lo "0.593711"; conf_hi "1.454859"; cov "6.050005";
Chr1	Cufflinks	transcript	18693684	18697659	644	+	.	gene_id "CUFF.9353"; transcript_id "AT1G50460.1"; FPKM "2.0961824191"; frac "0.362851"; conf_lo "1.496112"; conf_hi "2.696253"; cov "12.381237"; full_read_support "yes";
Chr1	Cufflinks	exon	18693684	18694302	644	+	.	gene_id "CUFF.9353"; transcript_id "AT1G50460.1"; exon_number "1"; FPKM "2.0961824191"; frac "0.362851"; conf_lo "1.496112"; conf_hi "2.696253"; cov "12.381237";
Chr1	Cufflinks	exon	18695227	18695377	644	+	.	gene_id "CUFF.9353"; transcript_id "AT1G50460.1"; exon_number "2"; FPKM "2.0961824191"; frac "0.362851"; conf_lo "1.496112"; conf_hi "2.696253"; cov "12.381237";
Chr1	Cufflinks	exon	18695482	18695661	644	+	.	gene_id "CUFF.9353"; transcript_id "AT1G50460.1"; exon_number "3"; FPKM "2.0961824191"; frac "0.362851"; conf_lo "1.496112"; conf_hi "2.696253"; cov "12.381237";
Chr1	Cufflinks	exon	18695929	18696003	644	+	.	gene_id "CUFF.9353"; transcript_id "AT1G50460.1"; exon_number "4"; FPKM "2.0961824191"; frac "0.362851"; conf_lo "1.496112"; conf_hi "2.696253"; cov "12.381237";
Chr1	Cufflinks	exon	18696150	18696305	644	+	.	gene_id "CUFF.9353"; transcript_id "AT1G50460.1"; exon_number "5"; FPKM "2.0961824191"; frac "0.362851"; conf_lo "1.496112"; conf_hi "2.696253"; cov "12.381237";
Chr1	Cufflinks	exon	18696396	18696494	644	+	.	gene_id "CUFF.9353"; transcript_id "AT1G50460.1"; exon_number "6"; FPKM "2.0961824191"; frac "0.362851"; conf_lo "1.496112"; conf_hi "2.696253"; cov "12.381237";
Chr1	Cufflinks	exon	18696591	18696718	644	+	.	gene_id "CUFF.9353"; transcript_id "AT1G50460.1"; exon_number "7"; FPKM "2.0961824191"; frac "0.362851"; conf_lo "1.496112"; conf_hi "2.696253"; cov "12.381237";
Chr1	Cufflinks	exon	18696915	18696993	644	+	.	gene_id "CUFF.9353"; transcript_id "AT1G50460.1"; exon_number "8"; FPKM "2.0961824191"; frac "0.362851"; conf_lo "1.496112"; conf_hi "2.696253"; cov "12.381237";
Chr1	Cufflinks	exon	18697073	18697659	644	+	.	gene_id "CUFF.9353"; transcript_id "AT1G50460.1"; exon_number "9"; FPKM "2.0961824191"; frac "0.362851"; conf_lo "1.496112"; conf_hi "2.696253"; cov "12.381237";
Chr1	Cufflinks	transcript	18696730	18697712	664	+	.	gene_id "CUFF.9353"; transcript_id "CUFF.9353.4"; FPKM "2.1603980685"; frac "0.141094"; conf_lo "1.167152"; conf_hi "3.153644"; cov "12.760531"; full_read_support "yes";
Chr1	Cufflinks	exon	18696730	18696993	664	+	.	gene_id "CUFF.9353"; transcript_id "CUFF.9353.4"; exon_number "1"; FPKM "2.1603980685"; frac "0.141094"; conf_lo "1.167152"; conf_hi "3.153644"; cov "12.760531";
Chr1	Cufflinks	exon	18697073	18697712	664	+	.	gene_id "CUFF.9353"; transcript_id "CUFF.9353.4"; exon_number "2"; FPKM "2.1603980685"; frac "0.141094"; conf_lo "1.167152"; conf_hi "3.153644"; cov "12.760531";
Chr1	Cufflinks	transcript	18700000	18700444	1	-	.	gene_id "AT1G50470"; transcript_id "AT1G50470.1"; FPKM "0.0000000000"; frac "0.000000"; conf_lo "0.000000"; conf_hi "0.000000"; cov "0.000000"; full_read_support "no";
Chr1	Cufflinks	exon	18700000	18700292	1	-	.	gene_id "AT1G50470"; transcript_id "AT1G50470.1"; exon_number "1"; FPKM "0.0000000000"; frac "0.000000"; conf_lo "0.000000"; conf_hi "0.000000"; cov "0.000000";
Chr1	Cufflinks	exon	18700372	18700444	1	-	.	gene_id "AT1G50470"; transcript_id "AT1G50470.1"; exon_number "2"; FPKM "0.0000000000"; frac "0.000000"; conf_lo "0.000000"; conf_hi "0.000000"; cov "0.000000";
Chr1	Cufflinks	transcript	18707987	18715977	1000	-	.	gene_id "CUFF.9354"; transcript_id "AT1G50500.1"; FPKM "7.8714714645"; frac "1.000000"; conf_lo "7.028805"; conf_hi "8.714138"; cov "46.536167"; full_read_support "yes";
Chr1	Cufflinks	exon	18707987	18708519	1000	-	.	gene_id "CUFF.9354"; transcript_id "AT1G50500.1"; exon_number "1"; FPKM "7.8714714645"; frac "1.000000"; conf_lo "7.028805"; conf_hi "8.714138"; cov "46.536167";
Chr1	Cufflinks	exon	18708644	18708808	1000	-	.	gene_id "CUFF.9354"; transcript_id "AT1G50500.1"; exon_number "2"; FPKM "7.8714714645"; frac "1.000000"; conf_lo "7.028805"; conf_hi "8.714138"; cov "46.536167";
Chr1	Cufflinks	exon	18709036	18709098	1000	-	.	gene_id "CUFF.9354"; transcript_id "AT1G50500.1"; exon_number "3"; FPKM "7.8714714645"; frac "1.000000"; conf_lo "7.028805"; conf_hi "8.714138"; cov "46.536167";
Chr1	Cufflinks	exon	18709432	18709509	1000	-	.	gene_id "CUFF.9354"; transcript_id "AT1G50500.1"; exon_number "4"; FPKM "7.8714714645"; frac "1.000000"; conf_lo "7.028805"; conf_hi "8.714138"; cov "46.536167";
Chr1	Cufflinks	exon	18709668	18709761	1000	-	.	gene_id "CUFF.9354"; transcript_id "AT1G50500.1"; exon_number "5"; FPKM "7.8714714645"; frac "1.000000"; conf_lo "7.028805"; conf_hi "8.714138"; cov "46.536167";
Chr1	Cufflinks	exon	18709851	18709984	1000	-	.	gene_id "CUFF.9354"; transcript_id "AT1G50500.1"; exon_number "6"; FPKM "7.8714714645"; frac "1.000000"; conf_lo "7.028805"; conf_hi "8.714138"; cov "46.536167";
Chr1	Cufflinks	exon	18710056	18710133	1000	-	.	gene_id "CUFF.9354"; transcript_id "AT1G50500.1"; exon_number "7"; FPKM "7.8714714645"; frac "1.000000"; conf_lo "7.028805"; conf_hi "8.714138"; cov "46.536167";
Chr1	Cufflinks	exon	18710667	18710732	1000	-	.	gene_id "CUFF.9354"; transcript_id "AT1G50500.1"; exon_number "8"; FPKM "7.8714714645"; frac "1.000000"; conf_lo "7.028805"; conf_hi "8.714138"; cov "46.536167";
Chr1	Cufflinks	exon	18710802	18710909	1000	-	.	gene_id "CUFF.9354"; transcript_id "AT1G50500.1"; exon_number "9"; FPKM "7.8714714645"; frac "1.000000"; conf_lo "7.028805"; conf_hi "8.714138"; cov "46.536167";
Chr1	Cufflinks	exon	18711196	18711273	1000	-	.	gene_id "CUFF.9354"; transcript_id "AT1G50500.1"; exon_number "10"; FPKM "7.8714714645"; frac "1.000000"; conf_lo "7.028805"; conf_hi "8.714138"; cov "46.536167";
Chr1	Cufflinks	exon	18711708	18711767	1000	-	.	gene_id "CUFF.9354"; transcript_id "AT1G50500.1"; exon_number "11"; FPKM "7.8714714645"; frac "1.000000"; conf_lo "7.028805"; conf_hi "8.714138"; cov "46.536167";
Chr1	Cufflinks	exon	18711850	18711954	1000	-	.	gene_id "CUFF.9354"; transcript_id "AT1G50500.1"; exon_number "12"; FPKM "7.8714714645"; frac "1.000000"; conf_lo "7.028805"; conf_hi "8.714138"; cov "46.536167";
Chr1	Cufflinks	exon	18712244	18712297	1000	-	.	gene_id "CUFF.9354"; transcript_id "AT1G50500.1"; exon_number "13"; FPKM "7.8714714645"; frac "1.000000"; conf_lo "7.028805"; conf_hi "8.714138"; cov "46.536167";
Chr1	Cufflinks	exon	18712379	18712564	1000	-	.	gene_id "CUFF.9354"; transcript_id "AT1G50500.1"; exon_number "14"; FPKM "7.8714714645"; frac "1.000000"; conf_lo "7.028805"; conf_hi "8.714138"; cov "46.536167";
Chr1	Cufflinks	exon	18712768	18712831	1000	-	.	gene_id "CUFF.9354"; transcript_id "AT1G50500.1"; exon_number "15"; FPKM "7.8714714645"; frac "1.000000"; conf_lo "7.028805"; conf_hi "8.714138"; cov "46.536167";
Chr1	Cufflinks	exon	18713518	18713659	1000	-	.	gene_id "CUFF.9354"; transcript_id "AT1G50500.1"; exon_number "16"; FPKM "7.8714714645"; frac "1.000000"; conf_lo "7.028805"; conf_hi "8.714138"; cov "46.536167";
Chr1	Cufflinks	exon	18713746	18713906	1000	-	.	gene_id "CUFF.9354"; transcript_id "AT1G50500.1"; exon_number "17"; FPKM "7.8714714645"; frac "1.000000"; conf_lo "7.028805"; conf_hi "8.714138"; cov "46.536167";
Chr1	Cufflinks	exon	18714272	18714396	1000	-	.	gene_id "CUFF.9354"; transcript_id "AT1G50500.1"; exon_number "18"; FPKM "7.8714714645"; frac "1.000000"; conf_lo "7.028805"; conf_hi "8.714138"; cov "46.536167";
Chr1	Cufflinks	exon	18714606	18714676	1000	-	.	gene_id "CUFF.9354"; transcript_id "AT1G50500.1"; exon_number "19"; FPKM "7.8714714645"; frac "1.000000"; conf_lo "7.028805"; conf_hi "8.714138"; cov "46.536167";
Chr1	Cufflinks	exon	18714849	18714999	1000	-	.	gene_id "CUFF.9354"; transcript_id "AT1G50500.1"; exon_number "20"; FPKM "7.8714714645"; frac "1.000000"; conf_lo "7.028805"; conf_hi "8.714138"; cov "46.536167";
Chr1	Cufflinks	exon	18715131	18715187	1000	-	.	gene_id "CUFF.9354"; transcript_id "AT1G50500.1"; exon_number "21"; FPKM "7.8714714645"; frac "1.000000"; conf_lo "7.028805"; conf_hi "8.714138"; cov "46.536167";
Chr1	Cufflinks	exon	18715283	18715377	1000	-	.	gene_id "CUFF.9354"; transcript_id "AT1G50500.1"; exon_number "22"; FPKM "7.8714714645"; frac "1.000000"; conf_lo "7.028805"; conf_hi "8.714138"; cov "46.536167";
Chr1	Cufflinks	exon	18715549	18715645	1000	-	.	gene_id "CUFF.9354"; transcript_id "AT1G50500.1"; exon_number "23"; FPKM "7.8714714645"; frac "1.000000"; conf_lo "7.028805"; conf_hi "8.714138"; cov "46.536167";
Chr1	Cufflinks	exon	18715848	18715977	1000	-	.	gene_id "CUFF.9354"; transcript_id "AT1G50500.1"; exon_number "24"; FPKM "7.8714714645"; frac "1.000000"; conf_lo "7.028805"; conf_hi "8.714138"; cov "46.536167";
Chr1	Cufflinks	transcript	18707990	18715935	1	-	.	gene_id "CUFF.9354"; transcript_id "AT1G50500.2"; FPKM "0.0000000000"; frac "0.000000"; conf_lo "0.000000"; conf_hi "0.037406"; cov "0.000000"; full_read_support "no";
Chr1	Cufflinks	exon	18707990	18708519	1	-	.	gene_id "CUFF.9354"; transcript_id "AT1G50500.2"; exon_number "1"; FPKM "0.0000000000"; frac "0.000000"; conf_lo "0.000000"; conf_hi "0.037406"; cov "0.000000";
Chr1	Cufflinks	exon	18708644	18708808	1	-	.	gene_id "CUFF.9354"; transcript_id "AT1G50500.2"; exon_number "2"; FPKM "0.0000000000"; frac "0.000000"; conf_lo "0.000000"; conf_hi "0.037406"; cov "0.000000";
Chr1	Cufflinks	exon	18709036	18709098	1	-	.	gene_id "CUFF.9354"; transcript_id "AT1G50500.2"; exon_number "3"; FPKM "0.0000000000"; frac "0.000000"; conf_lo "0.000000"; conf_hi "0.037406"; cov "0.000000";
Chr1	Cufflinks	exon	18709432	18709509	1	-	.	gene_id "CUFF.9354"; transcript_id "AT1G50500.2"; exon_number "4"; FPKM "0.0000000000"; frac "0.000000"; conf_lo "0.000000"; conf_hi "0.037406"; cov "0.000000";
Chr1	Cufflinks	exon	18709668	18709761	1	-	.	gene_id "CUFF.9354"; transcript_id "AT1G50500.2"; exon_number "5"; FPKM "0.0000000000"; frac "0.000000"; conf_lo "0.000000"; conf_hi "0.037406"; cov "0.000000";
Chr1	Cufflinks	exon	18709851	18709984	1	-	.	gene_id "CUFF.9354"; transcript_id "AT1G50500.2"; exon_number "6"; FPKM "0.0000000000"; frac "0.000000"; conf_lo "0.000000"; conf_hi "0.037406"; cov "0.000000";
Chr1	Cufflinks	exon	18710056	18710133	1	-	.	gene_id "CUFF.9354"; transcript_id "AT1G50500.2"; exon_number "7"; FPKM "0.0000000000"; frac "0.000000"; conf_lo "0.000000"; conf_hi "0.037406"; cov "0.000000";
Chr1	Cufflinks	exon	18710667	18710732	1	-	.	gene_id "CUFF.9354"; transcript_id "AT1G50500.2"; exon_number "8"; FPKM "0.0000000000"; frac "0.000000"; conf_lo "0.000000"; conf_hi "0.037406"; cov "0.000000";
Chr1	Cufflinks	exon	18710802	18710909	1	-	.	gene_id "CUFF.9354"; transcript_id "AT1G50500.2"; exon_number "9"; FPKM "0.0000000000"; frac "0.000000"; conf_lo "0.000000"; conf_hi "0.037406"; cov "0.000000";
Chr1	Cufflinks	exon	18711196	18711273	1	-	.	gene_id "CUFF.9354"; transcript_id "AT1G50500.2"; exon_number "10"; FPKM "0.0000000000"; frac "0.000000"; conf_lo "0.000000"; conf_hi "0.037406"; cov "0.000000";
Chr1	Cufflinks	exon	18711708	18711767	1	-	.	gene_id "CUFF.9354"; transcript_id "AT1G50500.2"; exon_number "11"; FPKM "0.0000000000"; frac "0.000000"; conf_lo "0.000000"; conf_hi "0.037406"; cov "0.000000";
Chr1	Cufflinks	exon	18711850	18711954	1	-	.	gene_id "CUFF.9354"; transcript_id "AT1G50500.2"; exon_number "12"; FPKM "0.0000000000"; frac "0.000000"; conf_lo "0.000000"; conf_hi "0.037406"; cov "0.000000";
Chr1	Cufflinks	exon	18712244	18712297	1	-	.	gene_id "CUFF.9354"; transcript_id "AT1G50500.2"; exon_number "13"; FPKM "0.0000000000"; frac "0.000000"; conf_lo "0.000000"; conf_hi "0.037406"; cov "0.000000";
Chr1	Cufflinks	exon	18712379	18712564	1	-	.	gene_id "CUFF.9354"; transcript_id "AT1G50500.2"; exon_number "14"; FPKM "0.0000000000"; frac "0.000000"; conf_lo "0.000000"; conf_hi "0.037406"; cov "0.000000";
Chr1	Cufflinks	exon	18712768	18712831	1	-	.	gene_id "CUFF.9354"; transcript_id "AT1G50500.2"; exon_number "15"; FPKM "0.0000000000"; frac "0.000000"; conf_lo "0.000000"; conf_hi "0.037406"; cov "0.000000";
Chr1	Cufflinks	exon	18713518	18713659	1	-	.	gene_id "CUFF.9354"; transcript_id "AT1G50500.2"; exon_number "16"; FPKM "0.0000000000"; frac "0.000000"; conf_lo "0.000000"; conf_hi "0.037406"; cov "0.000000";
Chr1	Cufflinks	exon	18713746	18713906	1	-	.	gene_id "CUFF.9354"; transcript_id "AT1G50500.2"; exon_number "17"; FPKM "0.0000000000"; frac "0.000000"; conf_lo "0.000000"; conf_hi "0.037406"; cov "0.000000";
Chr1	Cufflinks	exon	18714272	18714396	1	-	.	gene_id "CUFF.9354"; transcript_id "AT1G50500.2"; exon_number "18"; FPKM "0.0000000000"; frac "0.000000"; conf_lo "0.000000"; conf_hi "0.037406"; cov "0.000000";
Chr1	Cufflinks	exon	18714606	18714676	1	-	.	gene_id "CUFF.9354"; transcript_id "AT1G50500.2"; exon_number "19"; FPKM "0.0000000000"; frac "0.000000"; conf_lo "0.000000"; conf_hi "0.037406"; cov "0.000000";
Chr1	Cufflinks	exon	18714849	18714999	1	-	.	gene_id "CUFF.9354"; transcript_id "AT1G50500.2"; exon_number "20"; FPKM "0.0000000000"; frac "0.000000"; conf_lo "0.000000"; conf_hi "0.037406"; cov "0.000000";
Chr1	Cufflinks	exon	18715131	18715187	1	-	.	gene_id "CUFF.9354"; transcript_id "AT1G50500.2"; exon_number "21"; FPKM "0.0000000000"; frac "0.000000"; conf_lo "0.000000"; conf_hi "0.037406"; cov "0.000000";
Chr1	Cufflinks	exon	18715283	18715434	1	-	.	gene_id "CUFF.9354"; transcript_id "AT1G50500.2"; exon_number "22"; FPKM "0.0000000000"; frac "0.000000"; conf_lo "0.000000"; conf_hi "0.037406"; cov "0.000000";
Chr1	Cufflinks	exon	18715549	18715645	1	-	.	gene_id "CUFF.9354"; transcript_id "AT1G50500.2"; exon_number "23"; FPKM "0.0000000000"; frac "0.000000"; conf_lo "0.000000"; conf_hi "0.037406"; cov "0.000000";
Chr1	Cufflinks	exon	18715848	18715935	1	-	.	gene_id "CUFF.9354"; transcript_id "AT1G50500.2"; exon_number "24"; FPKM "0.0000000000"; frac "0.000000"; conf_lo "0.000000"; conf_hi "0.037406"; cov "0.000000";
Chr1	Cufflinks	transcript	18716112	18719328	1000	+	.	gene_id "CUFF.9355"; transcript_id "AT1G50510.1"; FPKM "7.2491636293"; frac "0.597892"; conf_lo "5.972475"; conf_hi "8.525852"; cov "42.865785"; full_read_support "yes";
Chr1	Cufflinks	exon	18716112	18716224	1000	+	.	gene_id "CUFF.9355"; transcript_id "AT1G50510.1"; exon_number "1"; FPKM "7.2491636293"; frac "0.597892"; conf_lo "5.972475"; conf_hi "8.525852"; cov "42.865785";
Chr1	Cufflinks	exon	18716573	18716652	1000	+	.	gene_id "CUFF.9355"; transcript_id "AT1G50510.1"; exon_number "2"; FPKM "7.2491636293"; frac "0.597892"; conf_lo "5.972475"; conf_hi "8.525852"; cov "42.865785";
Chr1	Cufflinks	exon	18716729	18716822	1000	+	.	gene_id "CUFF.9355"; transcript_id "AT1G50510.1"; exon_number "3"; FPKM "7.2491636293"; frac "0.597892"; conf_lo "5.972475"; conf_hi "8.525852"; cov "42.865785";
Chr1	Cufflinks	exon	18716969	18717079	1000	+	.	gene_id "CUFF.9355"; transcript_id "AT1G50510.1"; exon_number "4"; FPKM "7.2491636293"; frac "0.597892"; conf_lo "5.972475"; conf_hi "8.525852"; cov "42.865785";
Chr1	Cufflinks	exon	18717302	18717384	1000	+	.	gene_id "CUFF.9355"; transcript_id "AT1G50510.1"; exon_number "5"; FPKM "7.2491636293"; frac "0.597892"; conf_lo "5.972475"; conf_hi "8.525852"; cov "42.865785";
Chr1	Cufflinks	exon	18717672	18717731	1000	+	.	gene_id "CUFF.9355"; transcript_id "AT1G50510.1"; exon_number "6"; FPKM "7.2491636293"; frac "0.597892"; conf_lo "5.972475"; conf_hi "8.525852"; cov "42.865785";
Chr1	Cufflinks	exon	18717817	18717877	1000	+	.	gene_id "CUFF.9355"; transcript_id "AT1G50510.1"; exon_number "7"; FPKM "7.2491636293"; frac "0.597892"; conf_lo "5.972475"; conf_hi "8.525852"; cov "42.865785";
Chr1	Cufflinks	exon	18718010	18718116	1000	+	.	gene_id "CUFF.9355"; transcript_id "AT1G50510.1"; exon_number "8"; FPKM "7.2491636293"; frac "0.597892"; conf_lo "5.972475"; conf_hi "8.525852"; cov "42.865785";
Chr1	Cufflinks	exon	18718201	18718278	1000	+	.	gene_id "CUFF.9355"; transcript_id "AT1G50510.1"; exon_number "9"; FPKM "7.2491636293"; frac "0.597892"; conf_lo "5.972475"; conf_hi "8.525852"; cov "42.865785";
Chr1	Cufflinks	exon	18718365	18718410	1000	+	.	gene_id "CUFF.9355"; transcript_id "AT1G50510.1"; exon_number "10"; FPKM "7.2491636293"; frac "0.597892"; conf_lo "5.972475"; conf_hi "8.525852"; cov "42.865785";
Chr1	Cufflinks	exon	18718504	18718624	1000	+	.	gene_id "CUFF.9355"; transcript_id "AT1G50510.1"; exon_number "11"; FPKM "7.2491636293"; frac "0.597892"; conf_lo "5.972475"; conf_hi "8.525852"; cov "42.865785";
Chr1	Cufflinks	exon	18718736	18718821	1000	+	.	gene_id "CUFF.9355"; transcript_id "AT1G50510.1"; exon_number "12"; FPKM "7.2491636293"; frac "0.597892"; conf_lo "5.972475"; conf_hi "8.525852"; cov "42.865785";
Chr1	Cufflinks	exon	18718990	18719328	1000	+	.	gene_id "CUFF.9355"; transcript_id "AT1G50510.1"; exon_number "13"; FPKM "7.2491636293"; frac "0.597892"; conf_lo "5.972475"; conf_hi "8.525852"; cov "42.865785";
Chr1	Cufflinks	transcript	18716112	18721269	177	+	.	gene_id "CUFF.9355"; transcript_id "CUFF.9355.2"; FPKM "1.2853113654"; frac "0.271934"; conf_lo "0.903179"; conf_hi "1.667444"; cov "7.600309"; full_read_support "yes";
Chr1	Cufflinks	exon	18716112	18716224	177	+	.	gene_id "CUFF.9355"; transcript_id "CUFF.9355.2"; exon_number "1"; FPKM "1.2853113654"; frac "0.271934"; conf_lo "0.903179"; conf_hi "1.667444"; cov "7.600309";
Chr1	Cufflinks	exon	18716573	18716652	177	+	.	gene_id "CUFF.9355"; transcript_id "CUFF.9355.2"; exon_number "2"; FPKM "1.2853113654"; frac "0.271934"; conf_lo "0.903179"; conf_hi "1.667444"; cov "7.600309";
Chr1	Cufflinks	exon	18716729	18716822	177	+	.	gene_id "CUFF.9355"; transcript_id "CUFF.9355.2"; exon_number "3"; FPKM "1.2853113654"; frac "0.271934"; conf_lo "0.903179"; conf_hi "1.667444"; cov "7.600309";
Chr1	Cufflinks	exon	18716969	18717079	177	+	.	gene_id "CUFF.9355"; transcript_id "CUFF.9355.2"; exon_number "4"; FPKM "1.2853113654"; frac "0.271934"; conf_lo "0.903179"; conf_hi "1.667444"; cov "7.600309";
Chr1	Cufflinks	exon	18717302	18717384	177	+	.	gene_id "CUFF.9355"; transcript_id "CUFF.9355.2"; exon_number "5"; FPKM "1.2853113654"; frac "0.271934"; conf_lo "0.903179"; conf_hi "1.667444"; cov "7.600309";
Chr1	Cufflinks	exon	18717672	18717731	177	+	.	gene_id "CUFF.9355"; transcript_id "CUFF.9355.2"; exon_number "6"; FPKM "1.2853113654"; frac "0.271934"; conf_lo "0.903179"; conf_hi "1.667444"; cov "7.600309";
Chr1	Cufflinks	exon	18717817	18717877	177	+	.	gene_id "CUFF.9355"; transcript_id "CUFF.9355.2"; exon_number "7"; FPKM "1.2853113654"; frac "0.271934"; conf_lo "0.903179"; conf_hi "1.667444"; cov "7.600309";
Chr1	Cufflinks	exon	18718010	18718116	177	+	.	gene_id "CUFF.9355"; transcript_id "CUFF.9355.2"; exon_number "8"; FPKM "1.2853113654"; frac "0.271934"; conf_lo "0.903179"; conf_hi "1.667444"; cov "7.600309";
Chr1	Cufflinks	exon	18718201	18718278	177	+	.	gene_id "CUFF.9355"; transcript_id "CUFF.9355.2"; exon_number "9"; FPKM "1.2853113654"; frac "0.271934"; conf_lo "0.903179"; conf_hi "1.667444"; cov "7.600309";
Chr1	Cufflinks	exon	18718365	18718410	177	+	.	gene_id "CUFF.9355"; transcript_id "CUFF.9355.2"; exon_number "10"; FPKM "1.2853113654"; frac "0.271934"; conf_lo "0.903179"; conf_hi "1.667444"; cov "7.600309";
Chr1	Cufflinks	exon	18718504	18718624	177	+	.	gene_id "CUFF.9355"; transcript_id "CUFF.9355.2"; exon_number "11"; FPKM "1.2853113654"; frac "0.271934"; conf_lo "0.903179"; conf_hi "1.667444"; cov "7.600309";
Chr1	Cufflinks	exon	18718736	18718821	177	+	.	gene_id "CUFF.9355"; transcript_id "CUFF.9355.2"; exon_number "12"; FPKM "1.2853113654"; frac "0.271934"; conf_lo "0.903179"; conf_hi "1.667444"; cov "7.600309";
Chr1	Cufflinks	exon	18718990	18720307	177	+	.	gene_id "CUFF.9355"; transcript_id "CUFF.9355.2"; exon_number "13"; FPKM "1.2853113654"; frac "0.271934"; conf_lo "0.903179"; conf_hi "1.667444"; cov "7.600309";
Chr1	Cufflinks	exon	18720396	18721269	177	+	.	gene_id "CUFF.9355"; transcript_id "CUFF.9355.2"; exon_number "14"; FPKM "1.2853113654"; frac "0.271934"; conf_lo "0.903179"; conf_hi "1.667444"; cov "7.600309";
Chr1	Cufflinks	transcript	18719378	18721219	165	+	.	gene_id "CUFF.9355"; transcript_id "AT1G50520.1"; FPKM "1.1986248800"; frac "0.130174"; conf_lo "0.731932"; conf_hi "1.665318"; cov "7.087714"; full_read_support "yes";
Chr1	Cufflinks	exon	18719378	18720307	165	+	.	gene_id "CUFF.9355"; transcript_id "AT1G50520.1"; exon_number "1"; FPKM "1.1986248800"; frac "0.130174"; conf_lo "0.731932"; conf_hi "1.665318"; cov "7.087714";
Chr1	Cufflinks	exon	18720396	18721219	165	+	.	gene_id "CUFF.9355"; transcript_id "AT1G50520.1"; exon_number "2"; FPKM "1.1986248800"; frac "0.130174"; conf_lo "0.731932"; conf_hi "1.665318"; cov "7.087714";
Chr1	Cufflinks	transcript	18721898	18722866	1	+	.	gene_id "CUFF.9355"; transcript_id "AT1G50550.1"; FPKM "0.0000000000"; frac "0.000000"; conf_lo "0.000000"; conf_hi "0.104687"; cov "0.000000"; full_read_support "no";
Chr1	Cufflinks	exon	18721898	18722866	1	+	.	gene_id "CUFF.9355"; transcript_id "AT1G50550.1"; exon_number "1"; FPKM "0.0000000000"; frac "0.000000"; conf_lo "0.000000"; conf_hi "0.104687"; cov "0.000000";
Chr1	Cufflinks	transcript	18721212	18721729	1	-	.	gene_id "AT1G50530"; transcript_id "AT1G50530.1"; FPKM "0.0000000000"; frac "0.000000"; conf_lo "0.000000"; conf_hi "0.294034"; cov "0.000000"; full_read_support "no";
Chr1	Cufflinks	exon	18721212	18721221	1	-	.	gene_id "AT1G50530"; transcript_id "AT1G50530.1"; exon_number "1"; FPKM "0.0000000000"; frac "0.000000"; conf_lo "0.000000"; conf_hi "0.294034"; cov "0.000000";
Chr1	Cufflinks	exon	18721311	18721480	1	-	.	gene_id "AT1G50530"; transcript_id "AT1G50530.1"; exon_number "2"; FPKM "0.0000000000"; frac "0.000000"; conf_lo "0.000000"; conf_hi "0.294034"; cov "0.000000";
Chr1	Cufflinks	exon	18721565	18721729	1	-	.	gene_id "AT1G50530"; transcript_id "AT1G50530.1"; exon_number "3"; FPKM "0.0000000000"; frac "0.000000"; conf_lo "0.000000"; conf_hi "0.294034"; cov "0.000000";
Chr1	Cufflinks	transcript	18724207	18726272	1000	+	.	gene_id "CUFF.9356"; transcript_id "AT1G50560.1"; FPKM "3.9329370804"; frac "0.237113"; conf_lo "3.238424"; conf_hi "4.627451"; cov "23.239183"; full_read_support "yes";
Chr1	Cufflinks	exon	18724207	18725204	1000	+	.	gene_id "CUFF.9356"; transcript_id "AT1G50560.1"; exon_number "1"; FPKM "3.9329370804"; frac "0.237113"; conf_lo "3.238424"; conf_hi "4.627451"; cov "23.239183";
Chr1	Cufflinks	exon	18725287	18726272	1000	+	.	gene_id "CUFF.9356"; transcript_id "AT1G50560.1"; exon_number "2"; FPKM "3.9329370804"; frac "0.237113"; conf_lo "3.238424"; conf_hi "4.627451"; cov "23.239183";
Chr1	Cufflinks	transcript	18726227	18728387	617	-	.	gene_id "CUFF.9357"; transcript_id "CUFF.9357.1"; FPKM "4.6296194622"; frac "0.267258"; conf_lo "3.671014"; conf_hi "5.588225"; cov "27.355783"; full_read_support "yes";
Chr1	Cufflinks	exon	18726227	18727575	617	-	.	gene_id "CUFF.9357"; transcript_id "CUFF.9357.1"; exon_number "1"; FPKM "4.6296194622"; frac "0.267258"; conf_lo "3.671014"; conf_hi "5.588225"; cov "27.355783";
Chr1	Cufflinks	exon	18727829	18728387	617	-	.	gene_id "CUFF.9357"; transcript_id "CUFF.9357.1"; exon_number "2"; FPKM "4.6296194622"; frac "0.267258"; conf_lo "3.671014"; conf_hi "5.588225"; cov "27.355783";
Chr1	Cufflinks	transcript	18726235	18728289	1000	-	.	gene_id "CUFF.9357"; transcript_id "AT1G50570.1"; FPKM "7.4991563829"; frac "0.335100"; conf_lo "6.141258"; conf_hi "8.857054"; cov "44.311480"; full_read_support "yes";
Chr1	Cufflinks	exon	18726235	18727574	1000	-	.	gene_id "CUFF.9357"; transcript_id "AT1G50570.1"; exon_number "1"; FPKM "7.4991563829"; frac "0.335100"; conf_lo "6.141258"; conf_hi "8.857054"; cov "44.311480";
Chr1	Cufflinks	exon	18728109	18728289	1000	-	.	gene_id "CUFF.9357"; transcript_id "AT1G50570.1"; exon_number "2"; FPKM "7.4991563829"; frac "0.335100"; conf_lo "6.141258"; conf_hi "8.857054"; cov "44.311480";
Chr1	Cufflinks	transcript	18726273	18728077	468	-	.	gene_id "CUFF.9357"; transcript_id "AT1G50570.2"; FPKM "3.5103743778"; frac "0.160529"; conf_lo "2.541497"; conf_hi "4.479252"; cov "20.742318"; full_read_support "yes";
Chr1	Cufflinks	exon	18726273	18727574	468	-	.	gene_id "CUFF.9357"; transcript_id "AT1G50570.2"; exon_number "1"; FPKM "3.5103743778"; frac "0.160529"; conf_lo "2.541497"; conf_hi "4.479252"; cov "20.742318";
Chr1	Cufflinks	exon	18727828	18728077	468	-	.	gene_id "CUFF.9357"; transcript_id "AT1G50570.2"; exon_number "2"; FPKM "3.5103743778"; frac "0.160529"; conf_lo "2.541497"; conf_hi "4.479252"; cov "20.742318";
Chr1	Cufflinks	transcript	18728719	18730409	1000	-	.	gene_id "CUFF.9358"; transcript_id "AT1G50575.1"; FPKM "9.7631356952"; frac "1.000000"; conf_lo "8.269548"; conf_hi "11.256723"; cov "57.684476"; full_read_support "yes";
Chr1	Cufflinks	exon	18728719	18729252	1000	-	.	gene_id "CUFF.9358"; transcript_id "AT1G50575.1"; exon_number "1"; FPKM "9.7631356952"; frac "1.000000"; conf_lo "8.269548"; conf_hi "11.256723"; cov "57.684476";
Chr1	Cufflinks	exon	18729337	18729521	1000	-	.	gene_id "CUFF.9358"; transcript_id "AT1G50575.1"; exon_number "2"; FPKM "9.7631356952"; frac "1.000000"; conf_lo "8.269548"; conf_hi "11.256723"; cov "57.684476";
Chr1	Cufflinks	exon	18729595	18729723	1000	-	.	gene_id "CUFF.9358"; transcript_id "AT1G50575.1"; exon_number "3"; FPKM "9.7631356952"; frac "1.000000"; conf_lo "8.269548"; conf_hi "11.256723"; cov "57.684476";
Chr1	Cufflinks	exon	18730081	18730409	1000	-	.	gene_id "CUFF.9358"; transcript_id "AT1G50575.1"; exon_number "4"; FPKM "9.7631356952"; frac "1.000000"; conf_lo "8.269548"; conf_hi "11.256723"; cov "57.684476";
Chr1	Cufflinks	transcript	18730831	18732177	1000	+	.	gene_id "AT1G50580"; transcript_id "AT1G50580.1"; FPKM "0.3962974761"; frac "1.000000"; conf_lo "0.132099"; conf_hi "0.660496"; cov "2.343991"; full_read_support "yes";
Chr1	Cufflinks	exon	18730831	18732177	1000	+	.	gene_id "AT1G50580"; transcript_id "AT1G50580.1"; exon_number "1"; FPKM "0.3962974761"; frac "1.000000"; conf_lo "0.132099"; conf_hi "0.660496"; cov "2.343991";
Chr1	Cufflinks	transcript	18732378	18734053	1000	-	.	gene_id "CUFF.9359"; transcript_id "AT1G50590.1"; FPKM "1.3747697546"; frac "1.000000"; conf_lo "0.742693"; conf_hi "2.006847"; cov "8.131387"; full_read_support "yes";
Chr1	Cufflinks	exon	18732378	18732900	1000	-	.	gene_id "CUFF.9359"; transcript_id "AT1G50590.1"; exon_number "1"; FPKM "1.3747697546"; frac "1.000000"; conf_lo "0.742693"; conf_hi "2.006847"; cov "8.131387";
Chr1	Cufflinks	exon	18733020	18733198	1000	-	.	gene_id "CUFF.9359"; transcript_id "AT1G50590.1"; exon_number "2"; FPKM "1.3747697546"; frac "1.000000"; conf_lo "0.742693"; conf_hi "2.006847"; cov "8.131387";
Chr1	Cufflinks	exon	18733277	18733305	1000	-	.	gene_id "CUFF.9359"; transcript_id "AT1G50590.1"; exon_number "3"; FPKM "1.3747697546"; frac "1.000000"; conf_lo "0.742693"; conf_hi "2.006847"; cov "8.131387";
Chr1	Cufflinks	exon	18733679	18733717	1000	-	.	gene_id "CUFF.9359"; transcript_id "AT1G50590.1"; exon_number "4"; FPKM "1.3747697546"; frac "1.000000"; conf_lo "0.742693"; conf_hi "2.006847"; cov "8.131387";
Chr1	Cufflinks	exon	18733805	18733854	1000	-	.	gene_id "CUFF.9359"; transcript_id "AT1G50590.1"; exon_number "5"; FPKM "1.3747697546"; frac "1.000000"; conf_lo "0.742693"; conf_hi "2.006847"; cov "8.131387";
Chr1	Cufflinks	exon	18733941	18734053	1000	-	.	gene_id "CUFF.9359"; transcript_id "AT1G50590.1"; exon_number "6"; FPKM "1.3747697546"; frac "1.000000"; conf_lo "0.742693"; conf_hi "2.006847"; cov "8.131387";
Chr1	Cufflinks	transcript	18737132	18739547	1000	-	.	gene_id "AT1G50600"; transcript_id "AT1G50600.1"; FPKM "13.7893349953"; frac "1.000000"; conf_lo "12.555423"; conf_hi "15.023247"; cov "81.441099"; full_read_support "yes";
Chr1	Cufflinks	exon	18737132	18738989	1000	-	.	gene_id "AT1G50600"; transcript_id "AT1G50600.1"; exon_number "1"; FPKM "13.7893349953"; frac "1.000000"; conf_lo "12.555423"; conf_hi "15.023247"; cov "81.441099";
Chr1	Cufflinks	exon	18739346	18739547	1000	-	.	gene_id "AT1G50600"; transcript_id "AT1G50600.1"; exon_number "2"; FPKM "13.7893349953"; frac "1.000000"; conf_lo "12.555423"; conf_hi "15.023247"; cov "81.441099";
Chr1	Cufflinks	transcript	18740560	18740661	1	+	.	gene_id "AT1G50603"; transcript_id "AT1G50603.1"; FPKM "0.0000000000"; frac "0.000000"; conf_lo "0.000000"; conf_hi "0.000000"; cov "0.000000"; full_read_support "no";
Chr1	Cufflinks	exon	18740560	18740661	1	+	.	gene_id "AT1G50603"; transcript_id "AT1G50603.1"; exon_number "1"; FPKM "0.0000000000"; frac "0.000000"; conf_lo "0.000000"; conf_hi "0.000000"; cov "0.000000";
Chr1	Cufflinks	transcript	18742135	18744725	1	+	.	gene_id "AT1G50610"; transcript_id "AT1G50610.1"; FPKM "0.0000000000"; frac "0.000000"; conf_lo "0.000000"; conf_hi "0.000000"; cov "0.000000"; full_read_support "no";
Chr1	Cufflinks	exon	18742135	18742879	1	+	.	gene_id "AT1G50610"; transcript_id "AT1G50610.1"; exon_number "1"; FPKM "0.0000000000"; frac "0.000000"; conf_lo "0.000000"; conf_hi "0.000000"; cov "0.000000";
Chr1	Cufflinks	exon	18743066	18743740	1	+	.	gene_id "AT1G50610"; transcript_id "AT1G50610.1"; exon_number "2"; FPKM "0.0000000000"; frac "0.000000"; conf_lo "0.000000"; conf_hi "0.000000"; cov "0.000000";
Chr1	Cufflinks	exon	18743825	18744725	1	+	.	gene_id "AT1G50610"; transcript_id "AT1G50610.1"; exon_number "3"; FPKM "0.0000000000"; frac "0.000000"; conf_lo "0.000000"; conf_hi "0.000000"; cov "0.000000";
Chr1	Cufflinks	transcript	18748287	18751316	1000	+	.	gene_id "CUFF.9360"; transcript_id "CUFF.9360.1"; FPKM "2.8836923265"; frac "0.535923"; conf_lo "2.276238"; conf_hi "3.491147"; cov "17.030797"; full_read_support "yes";
Chr1	Cufflinks	exon	18748287	18748935	1000	+	.	gene_id "CUFF.9360"; transcript_id "CUFF.9360.1"; exon_number "1"; FPKM "2.8836923265"; frac "0.535923"; conf_lo "2.276238"; conf_hi "3.491147"; cov "17.030797";
Chr1	Cufflinks	exon	18749015	18749066	1000	+	.	gene_id "CUFF.9360"; transcript_id "CUFF.9360.1"; exon_number "2"; FPKM "2.8836923265"; frac "0.535923"; conf_lo "2.276238"; conf_hi "3.491147"; cov "17.030797";
Chr1	Cufflinks	exon	18749159	18749335	1000	+	.	gene_id "CUFF.9360"; transcript_id "CUFF.9360.1"; exon_number "3"; FPKM "2.8836923265"; frac "0.535923"; conf_lo "2.276238"; conf_hi "3.491147"; cov "17.030797";
Chr1	Cufflinks	exon	18749747	18751316	1000	+	.	gene_id "CUFF.9360"; transcript_id "CUFF.9360.1"; exon_number "4"; FPKM "2.8836923265"; frac "0.535923"; conf_lo "2.276238"; conf_hi "3.491147"; cov "17.030797";
Chr1	Cufflinks	transcript	18748537	18751338	962	+	.	gene_id "CUFF.9360"; transcript_id "AT1G50620.1"; FPKM "2.7741602896"; frac "0.464077"; conf_lo "2.141408"; conf_hi "3.406913"; cov "16.383912"; full_read_support "yes";
Chr1	Cufflinks	exon	18748537	18748935	962	+	.	gene_id "CUFF.9360"; transcript_id "AT1G50620.1"; exon_number "1"; FPKM "2.7741602896"; frac "0.464077"; conf_lo "2.141408"; conf_hi "3.406913"; cov "16.383912";
Chr1	Cufflinks	exon	18749015	18749066	962	+	.	gene_id "CUFF.9360"; transcript_id "AT1G50620.1"; exon_number "2"; FPKM "2.7741602896"; frac "0.464077"; conf_lo "2.141408"; conf_hi "3.406913"; cov "16.383912";
Chr1	Cufflinks	exon	18749159	18749335	962	+	.	gene_id "CUFF.9360"; transcript_id "AT1G50620.1"; exon_number "3"; FPKM "2.7741602896"; frac "0.464077"; conf_lo "2.141408"; conf_hi "3.406913"; cov "16.383912";
Chr1	Cufflinks	exon	18749744	18751338	962	+	.	gene_id "CUFF.9360"; transcript_id "AT1G50620.1"; exon_number "4"; FPKM "2.7741602896"; frac "0.464077"; conf_lo "2.141408"; conf_hi "3.406913"; cov "16.383912";
Chr1	Cufflinks	transcript	18751456	18753669	1	-	.	gene_id "AT1G50630"; transcript_id "AT1G50630.2"; FPKM "0.0000000000"; frac "0.000000"; conf_lo "0.000000"; conf_hi "0.065494"; cov "0.000000"; full_read_support "yes";
Chr1	Cufflinks	exon	18751456	18752214	1	-	.	gene_id "AT1G50630"; transcript_id "AT1G50630.2"; exon_number "1"; FPKM "0.0000000000"; frac "0.000000"; conf_lo "0.000000"; conf_hi "0.065494"; cov "0.000000";
Chr1	Cufflinks	exon	18752299	18752748	1	-	.	gene_id "AT1G50630"; transcript_id "AT1G50630.2"; exon_number "2"; FPKM "0.0000000000"; frac "0.000000"; conf_lo "0.000000"; conf_hi "0.065494"; cov "0.000000";
Chr1	Cufflinks	exon	18753135	18753669	1	-	.	gene_id "AT1G50630"; transcript_id "AT1G50630.2"; exon_number "3"; FPKM "0.0000000000"; frac "0.000000"; conf_lo "0.000000"; conf_hi "0.065494"; cov "0.000000";
Chr1	Cufflinks	transcript	18751456	18753669	1000	-	.	gene_id "AT1G50630"; transcript_id "AT1G50630.1"; FPKM "4.2934439045"; frac "1.000000"; conf_lo "3.491828"; conf_hi "5.095060"; cov "25.356999"; full_read_support "yes";
Chr1	Cufflinks	exon	18751456	18751790	1000	-	.	gene_id "AT1G50630"; transcript_id "AT1G50630.1"; exon_number "1"; FPKM "4.2934439045"; frac "1.000000"; conf_lo "3.491828"; conf_hi "5.095060"; cov "25.356999";
Chr1	Cufflinks	exon	18751875	18752214	1000	-	.	gene_id "AT1G50630"; transcript_id "AT1G50630.1"; exon_number "2"; FPKM "4.2934439045"; frac "1.000000"; conf_lo "3.491828"; conf_hi "5.095060"; cov "25.356999";
Chr1	Cufflinks	exon	18752299	18752748	1000	-	.	gene_id "AT1G50630"; transcript_id "AT1G50630.1"; exon_number "3"; FPKM "4.2934439045"; frac "1.000000"; conf_lo "3.491828"; conf_hi "5.095060"; cov "25.356999";
Chr1	Cufflinks	exon	18753135	18753669	1000	-	.	gene_id "AT1G50630"; transcript_id "AT1G50630.1"; exon_number "4"; FPKM "4.2934439045"; frac "1.000000"; conf_lo "3.491828"; conf_hi "5.095060"; cov "25.356999";
Chr1	Cufflinks	transcript	18757148	18758433	1000	-	.	gene_id "AT1G50640"; transcript_id "AT1G50640.1"; FPKM "27.4787203272"; frac "1.000000"; conf_lo "24.928675"; conf_hi "30.028766"; cov "162.304518"; full_read_support "yes";
Chr1	Cufflinks	exon	18757148	18758433	1000	-	.	gene_id "AT1G50640"; transcript_id "AT1G50640.1"; exon_number "1"; FPKM "27.4787203272"; frac "1.000000"; conf_lo "24.928675"; conf_hi "30.028766"; cov "162.304518";
Chr1	Cufflinks	transcript	18763773	18764297	1	-	.	gene_id "AT1G50650"; transcript_id "AT1G50650.1"; FPKM "0.0000000000"; frac "0.000000"; conf_lo "0.000000"; conf_hi "0.000000"; cov "0.000000"; full_read_support "no";
Chr1	Cufflinks	exon	18763773	18764297	1	-	.	gene_id "AT1G50650"; transcript_id "AT1G50650.1"; exon_number "1"; FPKM "0.0000000000"; frac "0.000000"; conf_lo "0.000000"; conf_hi "0.000000"; cov "0.000000";
Chr1	Cufflinks	transcript	18770937	18774686	1000	+	.	gene_id "CUFF.9361"; transcript_id "AT1G50660.1"; FPKM "13.9010505456"; frac "1.000000"; conf_lo "12.725487"; conf_hi "15.076615"; cov "82.095567"; full_read_support "yes";
Chr1	Cufflinks	exon	18770937	18771826	1000	+	.	gene_id "CUFF.9361"; transcript_id "AT1G50660.1"; exon_number "1"; FPKM "13.9010505456"; frac "1.000000"; conf_lo "12.725487"; conf_hi "15.076615"; cov "82.095567";
Chr1	Cufflinks	exon	18772134	18772262	1000	+	.	gene_id "CUFF.9361"; transcript_id "AT1G50660.1"; exon_number "2"; FPKM "13.9010505456"; frac "1.000000"; conf_lo "12.725487"; conf_hi "15.076615"; cov "82.095567";
Chr1	Cufflinks	exon	18772778	18774686	1000	+	.	gene_id "CUFF.9361"; transcript_id "AT1G50660.1"; exon_number "3"; FPKM "13.9010505456"; frac "1.000000"; conf_lo "12.725487"; conf_hi "15.076615"; cov "82.095567";
Chr1	Cufflinks	transcript	18770937	18771930	1	-	.	gene_id "AT1G50659"; transcript_id "AT1G50659.1"; FPKM "0.0000000000"; frac "0.000000"; conf_lo "0.000000"; conf_hi "0.102054"; cov "0.000000"; full_read_support "no";
Chr1	Cufflinks	exon	18770937	18771930	1	-	.	gene_id "AT1G50659"; transcript_id "AT1G50659.1"; exon_number "1"; FPKM "0.0000000000"; frac "0.000000"; conf_lo "0.000000"; conf_hi "0.102054"; cov "0.000000";
Chr1	Cufflinks	transcript	18900541	18902057	1	-	.	gene_id "AT1G50980"; transcript_id "AT1G50980.1"; FPKM "0.0000000000"; frac "0.000000"; conf_lo "0.000000"; conf_hi "0.091143"; cov "0.000000"; full_read_support "no";
Chr1	Cufflinks	exon	18900541	18900813	1	-	.	gene_id "AT1G50980"; transcript_id "AT1G50980.1"; exon_number "1"; FPKM "0.0000000000"; frac "0.000000"; conf_lo "0.000000"; conf_hi "0.091143"; cov "0.000000";
Chr1	Cufflinks	exon	18900924	18901061	1	-	.	gene_id "AT1G50980"; transcript_id "AT1G50980.1"; exon_number "2"; FPKM "0.0000000000"; frac "0.000000"; conf_lo "0.000000"; conf_hi "0.091143"; cov "0.000000";
Chr1	Cufflinks	exon	18901152	18901239	1	-	.	gene_id "AT1G50980"; transcript_id "AT1G50980.1"; exon_number "3"; FPKM "0.0000000000"; frac "0.000000"; conf_lo "0.000000"; conf_hi "0.091143"; cov "0.000000";
Chr1	Cufflinks	exon	18901311	18901439	1	-	.	gene_id "AT1G50980"; transcript_id "AT1G50980.1"; exon_number "4"; FPKM "0.0000000000"; frac "0.000000"; conf_lo "0.000000"; conf_hi "0.091143"; cov "0.000000";
Chr1	Cufflinks	exon	18901516	18901776	1	-	.	gene_id "AT1G50980"; transcript_id "AT1G50980.1"; exon_number "5"; FPKM "0.0000000000"; frac "0.000000"; conf_lo "0.000000"; conf_hi "0.091143"; cov "0.000000";
Chr1	Cufflinks	exon	18901834	18902057	1	-	.	gene_id "AT1G50980"; transcript_id "AT1G50980.1"; exon_number "6"; FPKM "0.0000000000"; frac "0.000000"; conf_lo "0.000000"; conf_hi "0.091143"; cov "0.000000";
Chr1	Cufflinks	transcript	18774856	18776959	1000	-	.	gene_id "CUFF.9362"; transcript_id "AT1G50670.1"; FPKM "13.0582586856"; frac "0.585539"; conf_lo "10.987883"; conf_hi "15.128635"; cov "77.181788"; full_read_support "yes";
Chr1	Cufflinks	exon	18774856	18775142	1000	-	.	gene_id "CUFF.9362"; transcript_id "AT1G50670.1"; exon_number "1"; FPKM "13.0582586856"; frac "0.585539"; conf_lo "10.987883"; conf_hi "15.128635"; cov "77.181788";
Chr1	Cufflinks	exon	18775223	18775298	1000	-	.	gene_id "CUFF.9362"; transcript_id "AT1G50670.1"; exon_number "2"; FPKM "13.0582586856"; frac "0.585539"; conf_lo "10.987883"; conf_hi "15.128635"; cov "77.181788";
Chr1	Cufflinks	exon	18775386	18775504	1000	-	.	gene_id "CUFF.9362"; transcript_id "AT1G50670.1"; exon_number "3"; FPKM "13.0582586856"; frac "0.585539"; conf_lo "10.987883"; conf_hi "15.128635"; cov "77.181788";
Chr1	Cufflinks	exon	18775599	18775661	1000	-	.	gene_id "CUFF.9362"; transcript_id "AT1G50670.1"; exon_number "4"; FPKM "13.0582586856"; frac "0.585539"; conf_lo "10.987883"; conf_hi "15.128635"; cov "77.181788";
Chr1	Cufflinks	exon	18775741	18775832	1000	-	.	gene_id "CUFF.9362"; transcript_id "AT1G50670.1"; exon_number "5"; FPKM "13.0582586856"; frac "0.585539"; conf_lo "10.987883"; conf_hi "15.128635"; cov "77.181788";
Chr1	Cufflinks	exon	18776006	18776114	1000	-	.	gene_id "CUFF.9362"; transcript_id "AT1G50670.1"; exon_number "6"; FPKM "13.0582586856"; frac "0.585539"; conf_lo "10.987883"; conf_hi "15.128635"; cov "77.181788";
Chr1	Cufflinks	exon	18776360	18776405	1000	-	.	gene_id "CUFF.9362"; transcript_id "AT1G50670.1"; exon_number "7"; FPKM "13.0582586856"; frac "0.585539"; conf_lo "10.987883"; conf_hi "15.128635"; cov "77.181788";
Chr1	Cufflinks	exon	18776488	18776569	1000	-	.	gene_id "CUFF.9362"; transcript_id "AT1G50670.1"; exon_number "8"; FPKM "13.0582586856"; frac "0.585539"; conf_lo "10.987883"; conf_hi "15.128635"; cov "77.181788";
Chr1	Cufflinks	exon	18776786	18776959	1000	-	.	gene_id "CUFF.9362"; transcript_id "AT1G50670.1"; exon_number "9"; FPKM "13.0582586856"; frac "0.585539"; conf_lo "10.987883"; conf_hi "15.128635"; cov "77.181788";
Chr1	Cufflinks	transcript	18774890	18777012	916	-	.	gene_id "CUFF.9362"; transcript_id "CUFF.9362.2"; FPKM "11.9644802216"; frac "0.414461"; conf_lo "9.639728"; conf_hi "14.289233"; cov "70.716931"; full_read_support "yes";
Chr1	Cufflinks	exon	18774890	18775142	916	-	.	gene_id "CUFF.9362"; transcript_id "CUFF.9362.2"; exon_number "1"; FPKM "11.9644802216"; frac "0.414461"; conf_lo "9.639728"; conf_hi "14.289233"; cov "70.716931";
Chr1	Cufflinks	exon	18775223	18775298	916	-	.	gene_id "CUFF.9362"; transcript_id "CUFF.9362.2"; exon_number "2"; FPKM "11.9644802216"; frac "0.414461"; conf_lo "9.639728"; conf_hi "14.289233"; cov "70.716931";
Chr1	Cufflinks	exon	18775386	18775504	916	-	.	gene_id "CUFF.9362"; transcript_id "CUFF.9362.2"; exon_number "3"; FPKM "11.9644802216"; frac "0.414461"; conf_lo "9.639728"; conf_hi "14.289233"; cov "70.716931";
Chr1	Cufflinks	exon	18775599	18775661	916	-	.	gene_id "CUFF.9362"; transcript_id "CUFF.9362.2"; exon_number "4"; FPKM "11.9644802216"; frac "0.414461"; conf_lo "9.639728"; conf_hi "14.289233"; cov "70.716931";
Chr1	Cufflinks	exon	18775741	18775832	916	-	.	gene_id "CUFF.9362"; transcript_id "CUFF.9362.2"; exon_number "5"; FPKM "11.9644802216"; frac "0.414461"; conf_lo "9.639728"; conf_hi "14.289233"; cov "70.716931";
Chr1	Cufflinks	exon	18776006	18776114	916	-	.	gene_id "CUFF.9362"; transcript_id "CUFF.9362.2"; exon_number "6"; FPKM "11.9644802216"; frac "0.414461"; conf_lo "9.639728"; conf_hi "14.289233"; cov "70.716931";
Chr1	Cufflinks	exon	18776360	18776405	916	-	.	gene_id "CUFF.9362"; transcript_id "CUFF.9362.2"; exon_number "7"; FPKM "11.9644802216"; frac "0.414461"; conf_lo "9.639728"; conf_hi "14.289233"; cov "70.716931";
Chr1	Cufflinks	exon	18776488	18776570	916	-	.	gene_id "CUFF.9362"; transcript_id "CUFF.9362.2"; exon_number "8"; FPKM "11.9644802216"; frac "0.414461"; conf_lo "9.639728"; conf_hi "14.289233"; cov "70.716931";
Chr1	Cufflinks	exon	18777000	18777012	916	-	.	gene_id "CUFF.9362"; transcript_id "CUFF.9362.2"; exon_number "9"; FPKM "11.9644802216"; frac "0.414461"; conf_lo "9.639728"; conf_hi "14.289233"; cov "70.716931";
Chr1	Cufflinks	transcript	18777601	18778614	1	-	.	gene_id "AT1G50680"; transcript_id "AT1G50680.1"; FPKM "0.0000000000"; frac "0.000000"; conf_lo "0.000000"; conf_hi "0.000000"; cov "0.000000"; full_read_support "no";
Chr1	Cufflinks	exon	18777601	18778614	1	-	.	gene_id "AT1G50680"; transcript_id "AT1G50680.1"; exon_number "1"; FPKM "0.0000000000"; frac "0.000000"; conf_lo "0.000000"; conf_hi "0.000000"; cov "0.000000";
Chr1	Cufflinks	transcript	18779606	18780604	1	+	.	gene_id "AT1G50690"; transcript_id "AT1G50690.1"; FPKM "0.0000000000"; frac "0.000000"; conf_lo "0.000000"; conf_hi "0.000000"; cov "0.000000"; full_read_support "no";
Chr1	Cufflinks	exon	18779606	18779941	1	+	.	gene_id "AT1G50690"; transcript_id "AT1G50690.1"; exon_number "1"; FPKM "0.0000000000"; frac "0.000000"; conf_lo "0.000000"; conf_hi "0.000000"; cov "0.000000";
Chr1	Cufflinks	exon	18780064	18780604	1	+	.	gene_id "AT1G50690"; transcript_id "AT1G50690.1"; exon_number "2"; FPKM "0.0000000000"; frac "0.000000"; conf_lo "0.000000"; conf_hi "0.000000"; cov "0.000000";
Chr1	Cufflinks	transcript	18780822	18781070	1	-	.	gene_id "AT1G50691"; transcript_id "AT1G50691.1"; FPKM "0.0000000000"; frac "0.000000"; conf_lo "0.000000"; conf_hi "0.000000"; cov "0.000000"; full_read_support "no";
Chr1	Cufflinks	exon	18780822	18781070	1	-	.	gene_id "AT1G50691"; transcript_id "AT1G50691.1"; exon_number "1"; FPKM "0.0000000000"; frac "0.000000"; conf_lo "0.000000"; conf_hi "0.000000"; cov "0.000000";
Chr1	Cufflinks	transcript	18781878	18784852	1000	+	.	gene_id "CUFF.9363"; transcript_id "CUFF.9363.1"; FPKM "1.8241333673"; frac "0.304142"; conf_lo "1.408206"; conf_hi "2.240061"; cov "10.785786"; full_read_support "no";
Chr1	Cufflinks	exon	18781878	18782895	1000	+	.	gene_id "CUFF.9363"; transcript_id "CUFF.9363.1"; exon_number "1"; FPKM "1.8241333673"; frac "0.304142"; conf_lo "1.408206"; conf_hi "2.240061"; cov "10.785786";
Chr1	Cufflinks	exon	18782969	18783366	1000	+	.	gene_id "CUFF.9363"; transcript_id "CUFF.9363.1"; exon_number "2"; FPKM "1.8241333673"; frac "0.304142"; conf_lo "1.408206"; conf_hi "2.240061"; cov "10.785786";
Chr1	Cufflinks	exon	18783460	18783575	1000	+	.	gene_id "CUFF.9363"; transcript_id "CUFF.9363.1"; exon_number "3"; FPKM "1.8241333673"; frac "0.304142"; conf_lo "1.408206"; conf_hi "2.240061"; cov "10.785786";
Chr1	Cufflinks	exon	18783657	18783824	1000	+	.	gene_id "CUFF.9363"; transcript_id "CUFF.9363.1"; exon_number "4"; FPKM "1.8241333673"; frac "0.304142"; conf_lo "1.408206"; conf_hi "2.240061"; cov "10.785786";
Chr1	Cufflinks	exon	18783903	18784030	1000	+	.	gene_id "CUFF.9363"; transcript_id "CUFF.9363.1"; exon_number "5"; FPKM "1.8241333673"; frac "0.304142"; conf_lo "1.408206"; conf_hi "2.240061"; cov "10.785786";
Chr1	Cufflinks	exon	18784126	18784225	1000	+	.	gene_id "CUFF.9363"; transcript_id "CUFF.9363.1"; exon_number "6"; FPKM "1.8241333673"; frac "0.304142"; conf_lo "1.408206"; conf_hi "2.240061"; cov "10.785786";
Chr1	Cufflinks	exon	18784311	18784852	1000	+	.	gene_id "CUFF.9363"; transcript_id "CUFF.9363.1"; exon_number "7"; FPKM "1.8241333673"; frac "0.304142"; conf_lo "1.408206"; conf_hi "2.240061"; cov "10.785786";
Chr1	Cufflinks	transcript	18781914	18784582	1	+	.	gene_id "CUFF.9363"; transcript_id "AT1G50700.1"; FPKM "0.0000000000"; frac "0.000000"; conf_lo "0.000000"; conf_hi "0.054308"; cov "0.000000"; full_read_support "yes";
Chr1	Cufflinks	exon	18781914	18782895	1	+	.	gene_id "CUFF.9363"; transcript_id "AT1G50700.1"; exon_number "1"; FPKM "0.0000000000"; frac "0.000000"; conf_lo "0.000000"; conf_hi "0.054308"; cov "0.000000";
Chr1	Cufflinks	exon	18782969	18783112	1	+	.	gene_id "CUFF.9363"; transcript_id "AT1G50700.1"; exon_number "2"; FPKM "0.0000000000"; frac "0.000000"; conf_lo "0.000000"; conf_hi "0.054308"; cov "0.000000";
Chr1	Cufflinks	exon	18783214	18783366	1	+	.	gene_id "CUFF.9363"; transcript_id "AT1G50700.1"; exon_number "3"; FPKM "0.0000000000"; frac "0.000000"; conf_lo "0.000000"; conf_hi "0.054308"; cov "0.000000";
Chr1	Cufflinks	exon	18783460	18783575	1	+	.	gene_id "CUFF.9363"; transcript_id "AT1G50700.1"; exon_number "4"; FPKM "0.0000000000"; frac "0.000000"; conf_lo "0.000000"; conf_hi "0.054308"; cov "0.000000";
Chr1	Cufflinks	exon	18783657	18783824	1	+	.	gene_id "CUFF.9363"; transcript_id "AT1G50700.1"; exon_number "5"; FPKM "0.0000000000"; frac "0.000000"; conf_lo "0.000000"; conf_hi "0.054308"; cov "0.000000";
Chr1	Cufflinks	exon	18783903	18784030	1	+	.	gene_id "CUFF.9363"; transcript_id "AT1G50700.1"; exon_number "6"; FPKM "0.0000000000"; frac "0.000000"; conf_lo "0.000000"; conf_hi "0.054308"; cov "0.000000";
Chr1	Cufflinks	exon	18784126	18784225	1	+	.	gene_id "CUFF.9363"; transcript_id "AT1G50700.1"; exon_number "7"; FPKM "0.0000000000"; frac "0.000000"; conf_lo "0.000000"; conf_hi "0.054308"; cov "0.000000";
Chr1	Cufflinks	exon	18784311	18784582	1	+	.	gene_id "CUFF.9363"; transcript_id "AT1G50700.1"; exon_number "8"; FPKM "0.0000000000"; frac "0.000000"; conf_lo "0.000000"; conf_hi "0.054308"; cov "0.000000";
Chr1	Cufflinks	transcript	18784509	18787802	1000	-	.	gene_id "CUFF.9364"; transcript_id "AT1G50710.1"; FPKM "6.4416467080"; frac "0.695858"; conf_lo "5.453804"; conf_hi "7.429489"; cov "38.088347"; full_read_support "yes";
Chr1	Cufflinks	exon	18784509	18784781	1000	-	.	gene_id "CUFF.9364"; transcript_id "AT1G50710.1"; exon_number "1"; FPKM "6.4416467080"; frac "0.695858"; conf_lo "5.453804"; conf_hi "7.429489"; cov "38.088347";
Chr1	Cufflinks	exon	18784885	18784962	1000	-	.	gene_id "CUFF.9364"; transcript_id "AT1G50710.1"; exon_number "2"; FPKM "6.4416467080"; frac "0.695858"; conf_lo "5.453804"; conf_hi "7.429489"; cov "38.088347";
Chr1	Cufflinks	exon	18785072	18785123	1000	-	.	gene_id "CUFF.9364"; transcript_id "AT1G50710.1"; exon_number "3"; FPKM "6.4416467080"; frac "0.695858"; conf_lo "5.453804"; conf_hi "7.429489"; cov "38.088347";
Chr1	Cufflinks	exon	18785219	18785287	1000	-	.	gene_id "CUFF.9364"; transcript_id "AT1G50710.1"; exon_number "4"; FPKM "6.4416467080"; frac "0.695858"; conf_lo "5.453804"; conf_hi "7.429489"; cov "38.088347";
Chr1	Cufflinks	exon	18785371	18785429	1000	-	.	gene_id "CUFF.9364"; transcript_id "AT1G50710.1"; exon_number "5"; FPKM "6.4416467080"; frac "0.695858"; conf_lo "5.453804"; conf_hi "7.429489"; cov "38.088347";
Chr1	Cufflinks	exon	18785505	18785576	1000	-	.	gene_id "CUFF.9364"; transcript_id "AT1G50710.1"; exon_number "6"; FPKM "6.4416467080"; frac "0.695858"; conf_lo "5.453804"; conf_hi "7.429489"; cov "38.088347";
Chr1	Cufflinks	exon	18785773	18785866	1000	-	.	gene_id "CUFF.9364"; transcript_id "AT1G50710.1"; exon_number "7"; FPKM "6.4416467080"; frac "0.695858"; conf_lo "5.453804"; conf_hi "7.429489"; cov "38.088347";
Chr1	Cufflinks	exon	18786207	18786252	1000	-	.	gene_id "CUFF.9364"; transcript_id "AT1G50710.1"; exon_number "8"; FPKM "6.4416467080"; frac "0.695858"; conf_lo "5.453804"; conf_hi "7.429489"; cov "38.088347";
Chr1	Cufflinks	exon	18786403	18786499	1000	-	.	gene_id "CUFF.9364"; transcript_id "AT1G50710.1"; exon_number "9"; FPKM "6.4416467080"; frac "0.695858"; conf_lo "5.453804"; conf_hi "7.429489"; cov "38.088347";
Chr1	Cufflinks	exon	18786658	18786990	1000	-	.	gene_id "CUFF.9364"; transcript_id "AT1G50710.1"; exon_number "10"; FPKM "6.4416467080"; frac "0.695858"; conf_lo "5.453804"; conf_hi "7.429489"; cov "38.088347";
Chr1	Cufflinks	exon	18787079	18787204	1000	-	.	gene_id "CUFF.9364"; transcript_id "AT1G50710.1"; exon_number "11"; FPKM "6.4416467080"; frac "0.695858"; conf_lo "5.453804"; conf_hi "7.429489"; cov "38.088347";
Chr1	Cufflinks	exon	18787352	18787399	1000	-	.	gene_id "CUFF.9364"; transcript_id "AT1G50710.1"; exon_number "12"; FPKM "6.4416467080"; frac "0.695858"; conf_lo "5.453804"; conf_hi "7.429489"; cov "38.088347";
Chr1	Cufflinks	exon	18787481	18787802	1000	-	.	gene_id "CUFF.9364"; transcript_id "AT1G50710.1"; exon_number "13"; FPKM "6.4416467080"; frac "0.695858"; conf_lo "5.453804"; conf_hi "7.429489"; cov "38.088347";
Chr1	Cufflinks	transcript	18789180	18789644	1000	-	.	gene_id "AT1G50720"; transcript_id "AT1G50720.1"; FPKM "1.5028604458"; frac "1.000000"; conf_lo "0.440178"; conf_hi "2.565543"; cov "8.844563"; full_read_support "yes";
Chr1	Cufflinks	exon	18789180	18789644	1000	-	.	gene_id "AT1G50720"; transcript_id "AT1G50720.1"; exon_number "1"; FPKM "1.5028604458"; frac "1.000000"; conf_lo "0.440178"; conf_hi "2.565543"; cov "8.844563";
Chr1	Cufflinks	transcript	18795193	18802363	1000	+	.	gene_id "CUFF.9365"; transcript_id "CUFF.9365.1"; FPKM "4.1535791389"; frac "1.000000"; conf_lo "3.580568"; conf_hi "4.726591"; cov "24.546639"; full_read_support "yes";
Chr1	Cufflinks	exon	18795193	18795391	1000	+	.	gene_id "CUFF.9365"; transcript_id "CUFF.9365.1"; exon_number "1"; FPKM "4.1535791389"; frac "1.000000"; conf_lo "3.580568"; conf_hi "4.726591"; cov "24.546639";
Chr1	Cufflinks	exon	18795623	18795823	1000	+	.	gene_id "CUFF.9365"; transcript_id "CUFF.9365.1"; exon_number "2"; FPKM "4.1535791389"; frac "1.000000"; conf_lo "3.580568"; conf_hi "4.726591"; cov "24.546639";
Chr1	Cufflinks	exon	18795924	18795954	1000	+	.	gene_id "CUFF.9365"; transcript_id "CUFF.9365.1"; exon_number "3"; FPKM "4.1535791389"; frac "1.000000"; conf_lo "3.580568"; conf_hi "4.726591"; cov "24.546639";
Chr1	Cufflinks	exon	18796069	18796253	1000	+	.	gene_id "CUFF.9365"; transcript_id "CUFF.9365.1"; exon_number "4"; FPKM "4.1535791389"; frac "1.000000"; conf_lo "3.580568"; conf_hi "4.726591"; cov "24.546639";
Chr1	Cufflinks	exon	18796577	18796736	1000	+	.	gene_id "CUFF.9365"; transcript_id "CUFF.9365.1"; exon_number "5"; FPKM "4.1535791389"; frac "1.000000"; conf_lo "3.580568"; conf_hi "4.726591"; cov "24.546639";
Chr1	Cufflinks	exon	18796935	18797036	1000	+	.	gene_id "CUFF.9365"; transcript_id "CUFF.9365.1"; exon_number "6"; FPKM "4.1535791389"; frac "1.000000"; conf_lo "3.580568"; conf_hi "4.726591"; cov "24.546639";
Chr1	Cufflinks	exon	18797119	18797283	1000	+	.	gene_id "CUFF.9365"; transcript_id "CUFF.9365.1"; exon_number "7"; FPKM "4.1535791389"; frac "1.000000"; conf_lo "3.580568"; conf_hi "4.726591"; cov "24.546639";
Chr1	Cufflinks	exon	18797733	18797896	1000	+	.	gene_id "CUFF.9365"; transcript_id "CUFF.9365.1"; exon_number "8"; FPKM "4.1535791389"; frac "1.000000"; conf_lo "3.580568"; conf_hi "4.726591"; cov "24.546639";
Chr1	Cufflinks	exon	18798077	18798268	1000	+	.	gene_id "CUFF.9365"; transcript_id "CUFF.9365.1"; exon_number "9"; FPKM "4.1535791389"; frac "1.000000"; conf_lo "3.580568"; conf_hi "4.726591"; cov "24.546639";
Chr1	Cufflinks	exon	18798354	18798443	1000	+	.	gene_id "CUFF.9365"; transcript_id "CUFF.9365.1"; exon_number "10"; FPKM "4.1535791389"; frac "1.000000"; conf_lo "3.580568"; conf_hi "4.726591"; cov "24.546639";
Chr1	Cufflinks	exon	18798700	18798780	1000	+	.	gene_id "CUFF.9365"; transcript_id "CUFF.9365.1"; exon_number "11"; FPKM "4.1535791389"; frac "1.000000"; conf_lo "3.580568"; conf_hi "4.726591"; cov "24.546639";
Chr1	Cufflinks	exon	18798870	18799013	1000	+	.	gene_id "CUFF.9365"; transcript_id "CUFF.9365.1"; exon_number "12"; FPKM "4.1535791389"; frac "1.000000"; conf_lo "3.580568"; conf_hi "4.726591"; cov "24.546639";
Chr1	Cufflinks	exon	18799156	18799238	1000	+	.	gene_id "CUFF.9365"; transcript_id "CUFF.9365.1"; exon_number "13"; FPKM "4.1535791389"; frac "1.000000"; conf_lo "3.580568"; conf_hi "4.726591"; cov "24.546639";
Chr1	Cufflinks	exon	18799428	18799569	1000	+	.	gene_id "CUFF.9365"; transcript_id "CUFF.9365.1"; exon_number "14"; FPKM "4.1535791389"; frac "1.000000"; conf_lo "3.580568"; conf_hi "4.726591"; cov "24.546639";
Chr1	Cufflinks	exon	18799663	18799746	1000	+	.	gene_id "CUFF.9365"; transcript_id "CUFF.9365.1"; exon_number "15"; FPKM "4.1535791389"; frac "1.000000"; conf_lo "3.580568"; conf_hi "4.726591"; cov "24.546639";
Chr1	Cufflinks	exon	18800286	18800447	1000	+	.	gene_id "CUFF.9365"; transcript_id "CUFF.9365.1"; exon_number "16"; FPKM "4.1535791389"; frac "1.000000"; conf_lo "3.580568"; conf_hi "4.726591"; cov "24.546639";
Chr1	Cufflinks	exon	18800522	18800609	1000	+	.	gene_id "CUFF.9365"; transcript_id "CUFF.9365.1"; exon_number "17"; FPKM "4.1535791389"; frac "1.000000"; conf_lo "3.580568"; conf_hi "4.726591"; cov "24.546639";
Chr1	Cufflinks	exon	18800965	18801039	1000	+	.	gene_id "CUFF.9365"; transcript_id "CUFF.9365.1"; exon_number "18"; FPKM "4.1535791389"; frac "1.000000"; conf_lo "3.580568"; conf_hi "4.726591"; cov "24.546639";
Chr1	Cufflinks	exon	18801173	18801239	1000	+	.	gene_id "CUFF.9365"; transcript_id "CUFF.9365.1"; exon_number "19"; FPKM "4.1535791389"; frac "1.000000"; conf_lo "3.580568"; conf_hi "4.726591"; cov "24.546639";
Chr1	Cufflinks	exon	18801403	18801502	1000	+	.	gene_id "CUFF.9365"; transcript_id "CUFF.9365.1"; exon_number "20"; FPKM "4.1535791389"; frac "1.000000"; conf_lo "3.580568"; conf_hi "4.726591"; cov "24.546639";
Chr1	Cufflinks	exon	18801638	18801754	1000	+	.	gene_id "CUFF.9365"; transcript_id "CUFF.9365.1"; exon_number "21"; FPKM "4.1535791389"; frac "1.000000"; conf_lo "3.580568"; conf_hi "4.726591"; cov "24.546639";
Chr1	Cufflinks	exon	18801831	18801887	1000	+	.	gene_id "CUFF.9365"; transcript_id "CUFF.9365.1"; exon_number "22"; FPKM "4.1535791389"; frac "1.000000"; conf_lo "3.580568"; conf_hi "4.726591"; cov "24.546639";
Chr1	Cufflinks	exon	18801976	18802363	1000	+	.	gene_id "CUFF.9365"; transcript_id "CUFF.9365.1"; exon_number "23"; FPKM "4.1535791389"; frac "1.000000"; conf_lo "3.580568"; conf_hi "4.726591"; cov "24.546639";
Chr1	Cufflinks	transcript	18795210	18802189	1	+	.	gene_id "CUFF.9365"; transcript_id "AT1G50730.1"; FPKM "0.0000000000"; frac "0.000000"; conf_lo "0.000000"; conf_hi "0.037119"; cov "0.000000"; full_read_support "no";
Chr1	Cufflinks	exon	18795210	18795391	1	+	.	gene_id "CUFF.9365"; transcript_id "AT1G50730.1"; exon_number "1"; FPKM "0.0000000000"; frac "0.000000"; conf_lo "0.000000"; conf_hi "0.037119"; cov "0.000000";
Chr1	Cufflinks	exon	18795623	18795805	1	+	.	gene_id "CUFF.9365"; transcript_id "AT1G50730.1"; exon_number "2"; FPKM "0.0000000000"; frac "0.000000"; conf_lo "0.000000"; conf_hi "0.037119"; cov "0.000000";
Chr1	Cufflinks	exon	18796044	18796253	1	+	.	gene_id "CUFF.9365"; transcript_id "AT1G50730.1"; exon_number "3"; FPKM "0.0000000000"; frac "0.000000"; conf_lo "0.000000"; conf_hi "0.037119"; cov "0.000000";
Chr1	Cufflinks	exon	18796577	18796736	1	+	.	gene_id "CUFF.9365"; transcript_id "AT1G50730.1"; exon_number "4"; FPKM "0.0000000000"; frac "0.000000"; conf_lo "0.000000"; conf_hi "0.037119"; cov "0.000000";
Chr1	Cufflinks	exon	18796951	18797283	1	+	.	gene_id "CUFF.9365"; transcript_id "AT1G50730.1"; exon_number "5"; FPKM "0.0000000000"; frac "0.000000"; conf_lo "0.000000"; conf_hi "0.037119"; cov "0.000000";
Chr1	Cufflinks	exon	18797733	18797896	1	+	.	gene_id "CUFF.9365"; transcript_id "AT1G50730.1"; exon_number "6"; FPKM "0.0000000000"; frac "0.000000"; conf_lo "0.000000"; conf_hi "0.037119"; cov "0.000000";
Chr1	Cufflinks	exon	18798077	18798268	1	+	.	gene_id "CUFF.9365"; transcript_id "AT1G50730.1"; exon_number "7"; FPKM "0.0000000000"; frac "0.000000"; conf_lo "0.000000"; conf_hi "0.037119"; cov "0.000000";
Chr1	Cufflinks	exon	18798354	18798443	1	+	.	gene_id "CUFF.9365"; transcript_id "AT1G50730.1"; exon_number "8"; FPKM "0.0000000000"; frac "0.000000"; conf_lo "0.000000"; conf_hi "0.037119"; cov "0.000000";
Chr1	Cufflinks	exon	18798700	18798780	1	+	.	gene_id "CUFF.9365"; transcript_id "AT1G50730.1"; exon_number "9"; FPKM "0.0000000000"; frac "0.000000"; conf_lo "0.000000"; conf_hi "0.037119"; cov "0.000000";
Chr1	Cufflinks	exon	18798870	18799013	1	+	.	gene_id "CUFF.9365"; transcript_id "AT1G50730.1"; exon_number "10"; FPKM "0.0000000000"; frac "0.000000"; conf_lo "0.000000"; conf_hi "0.037119"; cov "0.000000";
Chr1	Cufflinks	exon	18799156	18799238	1	+	.	gene_id "CUFF.9365"; transcript_id "AT1G50730.1"; exon_number "11"; FPKM "0.0000000000"; frac "0.000000"; conf_lo "0.000000"; conf_hi "0.037119"; cov "0.000000";
Chr1	Cufflinks	exon	18799428	18799569	1	+	.	gene_id "CUFF.9365"; transcript_id "AT1G50730.1"; exon_number "12"; FPKM "0.0000000000"; frac "0.000000"; conf_lo "0.000000"; conf_hi "0.037119"; cov "0.000000";
Chr1	Cufflinks	exon	18799663	18799746	1	+	.	gene_id "CUFF.9365"; transcript_id "AT1G50730.1"; exon_number "13"; FPKM "0.0000000000"; frac "0.000000"; conf_lo "0.000000"; conf_hi "0.037119"; cov "0.000000";
Chr1	Cufflinks	exon	18800286	18800447	1	+	.	gene_id "CUFF.9365"; transcript_id "AT1G50730.1"; exon_number "14"; FPKM "0.0000000000"; frac "0.000000"; conf_lo "0.000000"; conf_hi "0.037119"; cov "0.000000";
Chr1	Cufflinks	exon	18800522	18800609	1	+	.	gene_id "CUFF.9365"; transcript_id "AT1G50730.1"; exon_number "15"; FPKM "0.0000000000"; frac "0.000000"; conf_lo "0.000000"; conf_hi "0.037119"; cov "0.000000";
Chr1	Cufflinks	exon	18800965	18801039	1	+	.	gene_id "CUFF.9365"; transcript_id "AT1G50730.1"; exon_number "16"; FPKM "0.0000000000"; frac "0.000000"; conf_lo "0.000000"; conf_hi "0.037119"; cov "0.000000";
Chr1	Cufflinks	exon	18801173	18801239	1	+	.	gene_id "CUFF.9365"; transcript_id "AT1G50730.1"; exon_number "17"; FPKM "0.0000000000"; frac "0.000000"; conf_lo "0.000000"; conf_hi "0.037119"; cov "0.000000";
Chr1	Cufflinks	exon	18801403	18801502	1	+	.	gene_id "CUFF.9365"; transcript_id "AT1G50730.1"; exon_number "18"; FPKM "0.0000000000"; frac "0.000000"; conf_lo "0.000000"; conf_hi "0.037119"; cov "0.000000";
Chr1	Cufflinks	exon	18801638	18801754	1	+	.	gene_id "CUFF.9365"; transcript_id "AT1G50730.1"; exon_number "19"; FPKM "0.0000000000"; frac "0.000000"; conf_lo "0.000000"; conf_hi "0.037119"; cov "0.000000";
Chr1	Cufflinks	exon	18801831	18801887	1	+	.	gene_id "CUFF.9365"; transcript_id "AT1G50730.1"; exon_number "20"; FPKM "0.0000000000"; frac "0.000000"; conf_lo "0.000000"; conf_hi "0.037119"; cov "0.000000";
Chr1	Cufflinks	exon	18801976	18802189	1	+	.	gene_id "CUFF.9365"; transcript_id "AT1G50730.1"; exon_number "21"; FPKM "0.0000000000"; frac "0.000000"; conf_lo "0.000000"; conf_hi "0.037119"; cov "0.000000";
Chr1	Cufflinks	transcript	18802688	18803363	1000	+	.	gene_id "AT1G50732"; transcript_id "AT1G50732.1"; FPKM "19.4352648966"; frac "1.000000"; conf_lo "15.969970"; conf_hi "22.900560"; cov "114.792048"; full_read_support "yes";
Chr1	Cufflinks	exon	18802688	18803031	1000	+	.	gene_id "AT1G50732"; transcript_id "AT1G50732.1"; exon_number "1"; FPKM "19.4352648966"; frac "1.000000"; conf_lo "15.969970"; conf_hi "22.900560"; cov "114.792048";
Chr1	Cufflinks	exon	18803158	18803363	1000	+	.	gene_id "AT1G50732"; transcript_id "AT1G50732.1"; exon_number "2"; FPKM "19.4352648966"; frac "1.000000"; conf_lo "15.969970"; conf_hi "22.900560"; cov "114.792048";
Chr1	Cufflinks	transcript	18806508	18807394	1	-	.	gene_id "AT1G50735"; transcript_id "AT1G50735.1"; FPKM "0.0000000000"; frac "0.000000"; conf_lo "0.000000"; conf_hi "0.000000"; cov "0.000000"; full_read_support "no";
Chr1	Cufflinks	exon	18806508	18807394	1	-	.	gene_id "AT1G50735"; transcript_id "AT1G50735.1"; exon_number "1"; FPKM "0.0000000000"; frac "0.000000"; conf_lo "0.000000"; conf_hi "0.000000"; cov "0.000000";
Chr1	Cufflinks	transcript	18807672	18809004	1000	+	.	gene_id "CUFF.9366"; transcript_id "AT1G50740.1"; FPKM "18.2220945675"; frac "1.000000"; conf_lo "15.588052"; conf_hi "20.856138"; cov "107.640393"; full_read_support "yes";
Chr1	Cufflinks	exon	18807672	18808059	1000	+	.	gene_id "CUFF.9366"; transcript_id "AT1G50740.1"; exon_number "1"; FPKM "18.2220945675"; frac "1.000000"; conf_lo "15.588052"; conf_hi "20.856138"; cov "107.640393";
Chr1	Cufflinks	exon	18808527	18808614	1000	+	.	gene_id "CUFF.9366"; transcript_id "AT1G50740.1"; exon_number "2"; FPKM "18.2220945675"; frac "1.000000"; conf_lo "15.588052"; conf_hi "20.856138"; cov "107.640393";
Chr1	Cufflinks	exon	18808693	18809004	1000	+	.	gene_id "CUFF.9366"; transcript_id "AT1G50740.1"; exon_number "3"; FPKM "18.2220945675"; frac "1.000000"; conf_lo "15.588052"; conf_hi "20.856138"; cov "107.640393";
Chr1	Cufflinks	transcript	18809184	18812290	1000	-	.	gene_id "CUFF.9367"; transcript_id "AT1G50750.1"; FPKM "0.4877237282"; frac "1.000000"; conf_lo "0.282612"; conf_hi "0.692835"; cov "2.881424"; full_read_support "no";
Chr1	Cufflinks	exon	18809184	18810265	1000	-	.	gene_id "CUFF.9367"; transcript_id "AT1G50750.1"; exon_number "1"; FPKM "0.4877237282"; frac "1.000000"; conf_lo "0.282612"; conf_hi "0.692835"; cov "2.881424";
Chr1	Cufflinks	exon	18810322	18810495	1000	-	.	gene_id "CUFF.9367"; transcript_id "AT1G50750.1"; exon_number "2"; FPKM "0.4877237282"; frac "1.000000"; conf_lo "0.282612"; conf_hi "0.692835"; cov "2.881424";
Chr1	Cufflinks	exon	18810710	18811102	1000	-	.	gene_id "CUFF.9367"; transcript_id "AT1G50750.1"; exon_number "3"; FPKM "0.4877237282"; frac "1.000000"; conf_lo "0.282612"; conf_hi "0.692835"; cov "2.881424";
Chr1	Cufflinks	exon	18811172	18811321	1000	-	.	gene_id "CUFF.9367"; transcript_id "AT1G50750.1"; exon_number "4"; FPKM "0.4877237282"; frac "1.000000"; conf_lo "0.282612"; conf_hi "0.692835"; cov "2.881424";
Chr1	Cufflinks	exon	18811399	18812290	1000	-	.	gene_id "CUFF.9367"; transcript_id "AT1G50750.1"; exon_number "5"; FPKM "0.4877237282"; frac "1.000000"; conf_lo "0.282612"; conf_hi "0.692835"; cov "2.881424";
Chr1	Cufflinks	transcript	18814947	18815260	1	-	.	gene_id "AT1G50760"; transcript_id "AT1G50760.1"; FPKM "0.0000000000"; frac "0.000000"; conf_lo "0.000000"; conf_hi "0.000000"; cov "0.000000"; full_read_support "no";
Chr1	Cufflinks	exon	18814947	18814997	1	-	.	gene_id "AT1G50760"; transcript_id "AT1G50760.1"; exon_number "1"; FPKM "0.0000000000"; frac "0.000000"; conf_lo "0.000000"; conf_hi "0.000000"; cov "0.000000";
Chr1	Cufflinks	exon	18815051	18815260	1	-	.	gene_id "AT1G50760"; transcript_id "AT1G50760.1"; exon_number "2"; FPKM "0.0000000000"; frac "0.000000"; conf_lo "0.000000"; conf_hi "0.000000"; cov "0.000000";
Chr1	Cufflinks	transcript	18818559	18820503	1	-	.	gene_id "AT1G50770"; transcript_id "AT1G50770.1"; FPKM "0.0000000000"; frac "0.000000"; conf_lo "0.000000"; conf_hi "0.000000"; cov "0.000000"; full_read_support "no";
Chr1	Cufflinks	exon	18818559	18819790	1	-	.	gene_id "AT1G50770"; transcript_id "AT1G50770.1"; exon_number "1"; FPKM "0.0000000000"; frac "0.000000"; conf_lo "0.000000"; conf_hi "0.000000"; cov "0.000000";
Chr1	Cufflinks	exon	18819837	18820503	1	-	.	gene_id "AT1G50770"; transcript_id "AT1G50770.1"; exon_number "2"; FPKM "0.0000000000"; frac "0.000000"; conf_lo "0.000000"; conf_hi "0.000000"; cov "0.000000";
Chr1	Cufflinks	transcript	18821267	18823077	1	+	.	gene_id "AT1G50780"; transcript_id "AT1G50780.1"; FPKM "0.0000000000"; frac "0.000000"; conf_lo "0.000000"; conf_hi "0.000000"; cov "0.000000"; full_read_support "no";
Chr1	Cufflinks	exon	18821267	18821344	1	+	.	gene_id "AT1G50780"; transcript_id "AT1G50780.1"; exon_number "1"; FPKM "0.0000000000"; frac "0.000000"; conf_lo "0.000000"; conf_hi "0.000000"; cov "0.000000";
Chr1	Cufflinks	exon	18821632	18821695	1	+	.	gene_id "AT1G50780"; transcript_id "AT1G50780.1"; exon_number "2"; FPKM "0.0000000000"; frac "0.000000"; conf_lo "0.000000"; conf_hi "0.000000"; cov "0.000000";
Chr1	Cufflinks	exon	18821786	18821819	1	+	.	gene_id "AT1G50780"; transcript_id "AT1G50780.1"; exon_number "3"; FPKM "0.0000000000"; frac "0.000000"; conf_lo "0.000000"; conf_hi "0.000000"; cov "0.000000";
Chr1	Cufflinks	exon	18822282	18823077	1	+	.	gene_id "AT1G50780"; transcript_id "AT1G50780.1"; exon_number "4"; FPKM "0.0000000000"; frac "0.000000"; conf_lo "0.000000"; conf_hi "0.000000"; cov "0.000000";
Chr1	Cufflinks	transcript	18824050	18826488	1000	-	.	gene_id "AT1G50790"; transcript_id "AT1G50790.1"; FPKM "0.7007262396"; frac "1.000000"; conf_lo "0.449018"; conf_hi "0.952435"; cov "4.143267"; full_read_support "yes";
Chr1	Cufflinks	exon	18824050	18826488	1000	-	.	gene_id "AT1G50790"; transcript_id "AT1G50790.1"; exon_number "1"; FPKM "0.7007262396"; frac "1.000000"; conf_lo "0.449018"; conf_hi "0.952435"; cov "4.143267";
Chr1	Cufflinks	transcript	18826909	18828338	1	-	.	gene_id "AT1G50800"; transcript_id "AT1G50800.1"; FPKM "0.0000000000"; frac "0.000000"; conf_lo "0.000000"; conf_hi "0.000000"; cov "0.000000"; full_read_support "no";
Chr1	Cufflinks	exon	18826909	18827040	1	-	.	gene_id "AT1G50800"; transcript_id "AT1G50800.1"; exon_number "1"; FPKM "0.0000000000"; frac "0.000000"; conf_lo "0.000000"; conf_hi "0.000000"; cov "0.000000";
Chr1	Cufflinks	exon	18827787	18828338	1	-	.	gene_id "AT1G50800"; transcript_id "AT1G50800.1"; exon_number "2"; FPKM "0.0000000000"; frac "0.000000"; conf_lo "0.000000"; conf_hi "0.000000"; cov "0.000000";
Chr1	Cufflinks	transcript	18828868	18832972	1	+	.	gene_id "AT1G50810"; transcript_id "AT1G50810.1"; FPKM "0.0000000000"; frac "0.000000"; conf_lo "0.000000"; conf_hi "0.000000"; cov "0.000000"; full_read_support "no";
Chr1	Cufflinks	exon	18828868	18832972	1	+	.	gene_id "AT1G50810"; transcript_id "AT1G50810.1"; exon_number "1"; FPKM "0.0000000000"; frac "0.000000"; conf_lo "0.000000"; conf_hi "0.000000"; cov "0.000000";
Chr1	Cufflinks	transcript	18833275	18834861	1000	-	.	gene_id "AT1G50820"; transcript_id "AT1G50820.1"; FPKM "0.1093215030"; frac "1.000000"; conf_lo "0.000000"; conf_hi "0.235555"; cov "0.646607"; full_read_support "yes";
Chr1	Cufflinks	exon	18833275	18834861	1000	-	.	gene_id "AT1G50820"; transcript_id "AT1G50820.1"; exon_number "1"; FPKM "0.1093215030"; frac "1.000000"; conf_lo "0.000000"; conf_hi "0.235555"; cov "0.646607";
Chr1	Cufflinks	transcript	18835271	18837942	1000	-	.	gene_id "AT1G50830"; transcript_id "AT1G50830.1"; FPKM "0.3071656411"; frac "1.000000"; conf_lo "0.147089"; conf_hi "0.467242"; cov "1.813571"; full_read_support "yes";
Chr1	Cufflinks	exon	18835271	18837942	1000	-	.	gene_id "AT1G50830"; transcript_id "AT1G50830.1"; exon_number "1"; FPKM "0.3071656411"; frac "1.000000"; conf_lo "0.147089"; conf_hi "0.467242"; cov "1.813571";
Chr1	Cufflinks	transcript	18839107	18844559	1000	+	.	gene_id "CUFF.9368"; transcript_id "AT1G50840.1"; FPKM "4.6920214579"; frac "0.701364"; conf_lo "4.075836"; conf_hi "5.308207"; cov "27.714895"; full_read_support "yes";
Chr1	Cufflinks	exon	18839107	18839428	1000	+	.	gene_id "CUFF.9368"; transcript_id "AT1G50840.1"; exon_number "1"; FPKM "4.6920214579"; frac "0.701364"; conf_lo "4.075836"; conf_hi "5.308207"; cov "27.714895";
Chr1	Cufflinks	exon	18839793	18840528	1000	+	.	gene_id "CUFF.9368"; transcript_id "AT1G50840.1"; exon_number "2"; FPKM "4.6920214579"; frac "0.701364"; conf_lo "4.075836"; conf_hi "5.308207"; cov "27.714895";
Chr1	Cufflinks	exon	18840616	18840807	1000	+	.	gene_id "CUFF.9368"; transcript_id "AT1G50840.1"; exon_number "3"; FPKM "4.6920214579"; frac "0.701364"; conf_lo "4.075836"; conf_hi "5.308207"; cov "27.714895";
Chr1	Cufflinks	exon	18840965	18841644	1000	+	.	gene_id "CUFF.9368"; transcript_id "AT1G50840.1"; exon_number "4"; FPKM "4.6920214579"; frac "0.701364"; conf_lo "4.075836"; conf_hi "5.308207"; cov "27.714895";
Chr1	Cufflinks	exon	18841951	18842407	1000	+	.	gene_id "CUFF.9368"; transcript_id "AT1G50840.1"; exon_number "5"; FPKM "4.6920214579"; frac "0.701364"; conf_lo "4.075836"; conf_hi "5.308207"; cov "27.714895";
Chr1	Cufflinks	exon	18842506	18842601	1000	+	.	gene_id "CUFF.9368"; transcript_id "AT1G50840.1"; exon_number "6"; FPKM "4.6920214579"; frac "0.701364"; conf_lo "4.075836"; conf_hi "5.308207"; cov "27.714895";
Chr1	Cufflinks	exon	18842885	18842977	1000	+	.	gene_id "CUFF.9368"; transcript_id "AT1G50840.1"; exon_number "7"; FPKM "4.6920214579"; frac "0.701364"; conf_lo "4.075836"; conf_hi "5.308207"; cov "27.714895";
Chr1	Cufflinks	exon	18843068	18843262	1000	+	.	gene_id "CUFF.9368"; transcript_id "AT1G50840.1"; exon_number "8"; FPKM "4.6920214579"; frac "0.701364"; conf_lo "4.075836"; conf_hi "5.308207"; cov "27.714895";
Chr1	Cufflinks	exon	18843453	18843545	1000	+	.	gene_id "CUFF.9368"; transcript_id "AT1G50840.1"; exon_number "9"; FPKM "4.6920214579"; frac "0.701364"; conf_lo "4.075836"; conf_hi "5.308207"; cov "27.714895";
Chr1	Cufflinks	exon	18843640	18843846	1000	+	.	gene_id "CUFF.9368"; transcript_id "AT1G50840.1"; exon_number "10"; FPKM "4.6920214579"; frac "0.701364"; conf_lo "4.075836"; conf_hi "5.308207"; cov "27.714895";
Chr1	Cufflinks	exon	18843937	18844026	1000	+	.	gene_id "CUFF.9368"; transcript_id "AT1G50840.1"; exon_number "11"; FPKM "4.6920214579"; frac "0.701364"; conf_lo "4.075836"; conf_hi "5.308207"; cov "27.714895";
Chr1	Cufflinks	exon	18844152	18844559	1000	+	.	gene_id "CUFF.9368"; transcript_id "AT1G50840.1"; exon_number "12"; FPKM "4.6920214579"; frac "0.701364"; conf_lo "4.075836"; conf_hi "5.308207"; cov "27.714895";
Chr1	Cufflinks	transcript	18839107	18844334	455	+	.	gene_id "CUFF.9368"; transcript_id "CUFF.9368.2"; FPKM "2.1385506331"; frac "0.298636"; conf_lo "1.677739"; conf_hi "2.599362"; cov "12.632019"; full_read_support "yes";
Chr1	Cufflinks	exon	18839107	18839428	455	+	.	gene_id "CUFF.9368"; transcript_id "CUFF.9368.2"; exon_number "1"; FPKM "2.1385506331"; frac "0.298636"; conf_lo "1.677739"; conf_hi "2.599362"; cov "12.632019";
Chr1	Cufflinks	exon	18839793	18840528	455	+	.	gene_id "CUFF.9368"; transcript_id "CUFF.9368.2"; exon_number "2"; FPKM "2.1385506331"; frac "0.298636"; conf_lo "1.677739"; conf_hi "2.599362"; cov "12.632019";
Chr1	Cufflinks	exon	18840616	18840807	455	+	.	gene_id "CUFF.9368"; transcript_id "CUFF.9368.2"; exon_number "3"; FPKM "2.1385506331"; frac "0.298636"; conf_lo "1.677739"; conf_hi "2.599362"; cov "12.632019";
Chr1	Cufflinks	exon	18840965	18841644	455	+	.	gene_id "CUFF.9368"; transcript_id "CUFF.9368.2"; exon_number "4"; FPKM "2.1385506331"; frac "0.298636"; conf_lo "1.677739"; conf_hi "2.599362"; cov "12.632019";
Chr1	Cufflinks	exon	18841948	18842407	455	+	.	gene_id "CUFF.9368"; transcript_id "CUFF.9368.2"; exon_number "5"; FPKM "2.1385506331"; frac "0.298636"; conf_lo "1.677739"; conf_hi "2.599362"; cov "12.632019";
Chr1	Cufflinks	exon	18842506	18842601	455	+	.	gene_id "CUFF.9368"; transcript_id "CUFF.9368.2"; exon_number "6"; FPKM "2.1385506331"; frac "0.298636"; conf_lo "1.677739"; conf_hi "2.599362"; cov "12.632019";
Chr1	Cufflinks	exon	18842885	18842977	455	+	.	gene_id "CUFF.9368"; transcript_id "CUFF.9368.2"; exon_number "7"; FPKM "2.1385506331"; frac "0.298636"; conf_lo "1.677739"; conf_hi "2.599362"; cov "12.632019";
Chr1	Cufflinks	exon	18843068	18843262	455	+	.	gene_id "CUFF.9368"; transcript_id "CUFF.9368.2"; exon_number "8"; FPKM "2.1385506331"; frac "0.298636"; conf_lo "1.677739"; conf_hi "2.599362"; cov "12.632019";
Chr1	Cufflinks	exon	18843453	18843545	455	+	.	gene_id "CUFF.9368"; transcript_id "CUFF.9368.2"; exon_number "9"; FPKM "2.1385506331"; frac "0.298636"; conf_lo "1.677739"; conf_hi "2.599362"; cov "12.632019";
Chr1	Cufflinks	exon	18843640	18843846	455	+	.	gene_id "CUFF.9368"; transcript_id "CUFF.9368.2"; exon_number "10"; FPKM "2.1385506331"; frac "0.298636"; conf_lo "1.677739"; conf_hi "2.599362"; cov "12.632019";
Chr1	Cufflinks	exon	18843937	18844026	455	+	.	gene_id "CUFF.9368"; transcript_id "CUFF.9368.2"; exon_number "11"; FPKM "2.1385506331"; frac "0.298636"; conf_lo "1.677739"; conf_hi "2.599362"; cov "12.632019";
Chr1	Cufflinks	exon	18844152	18844334	455	+	.	gene_id "CUFF.9368"; transcript_id "CUFF.9368.2"; exon_number "12"; FPKM "2.1385506331"; frac "0.298636"; conf_lo "1.677739"; conf_hi "2.599362"; cov "12.632019";
Chr1	Cufflinks	transcript	18847410	18849654	1	-	.	gene_id "AT1G50850"; transcript_id "AT1G50850.1"; FPKM "0.0000000000"; frac "0.000000"; conf_lo "0.000000"; conf_hi "0.000000"; cov "0.000000"; full_read_support "no";
Chr1	Cufflinks	exon	18847410	18849654	1	-	.	gene_id "AT1G50850"; transcript_id "AT1G50850.1"; exon_number "1"; FPKM "0.0000000000"; frac "0.000000"; conf_lo "0.000000"; conf_hi "0.000000"; cov "0.000000";
Chr1	Cufflinks	transcript	18850511	18854356	1	-	.	gene_id "AT1G50860"; transcript_id "AT1G50860.1"; FPKM "0.0000000000"; frac "0.000000"; conf_lo "0.000000"; conf_hi "0.000000"; cov "0.000000"; full_read_support "no";
Chr1	Cufflinks	exon	18850511	18854356	1	-	.	gene_id "AT1G50860"; transcript_id "AT1G50860.1"; exon_number "1"; FPKM "0.0000000000"; frac "0.000000"; conf_lo "0.000000"; conf_hi "0.000000"; cov "0.000000";
Chr1	Cufflinks	transcript	18855147	18856337	1	+	.	gene_id "AT1G50870"; transcript_id "AT1G50870.1"; FPKM "0.0000000000"; frac "0.000000"; conf_lo "0.000000"; conf_hi "0.000000"; cov "0.000000"; full_read_support "no";
Chr1	Cufflinks	exon	18855147	18856337	1	+	.	gene_id "AT1G50870"; transcript_id "AT1G50870.1"; exon_number "1"; FPKM "0.0000000000"; frac "0.000000"; conf_lo "0.000000"; conf_hi "0.000000"; cov "0.000000";
Chr1	Cufflinks	transcript	18860837	18861982	1	+	.	gene_id "AT1G50880"; transcript_id "AT1G50880.1"; FPKM "0.0000000000"; frac "0.000000"; conf_lo "0.000000"; conf_hi "0.000000"; cov "0.000000"; full_read_support "no";
Chr1	Cufflinks	exon	18860837	18861133	1	+	.	gene_id "AT1G50880"; transcript_id "AT1G50880.1"; exon_number "1"; FPKM "0.0000000000"; frac "0.000000"; conf_lo "0.000000"; conf_hi "0.000000"; cov "0.000000";
Chr1	Cufflinks	exon	18861181	18861290	1	+	.	gene_id "AT1G50880"; transcript_id "AT1G50880.1"; exon_number "2"; FPKM "0.0000000000"; frac "0.000000"; conf_lo "0.000000"; conf_hi "0.000000"; cov "0.000000";
Chr1	Cufflinks	exon	18861457	18861561	1	+	.	gene_id "AT1G50880"; transcript_id "AT1G50880.1"; exon_number "3"; FPKM "0.0000000000"; frac "0.000000"; conf_lo "0.000000"; conf_hi "0.000000"; cov "0.000000";
Chr1	Cufflinks	exon	18861655	18861982	1	+	.	gene_id "AT1G50880"; transcript_id "AT1G50880.1"; exon_number "4"; FPKM "0.0000000000"; frac "0.000000"; conf_lo "0.000000"; conf_hi "0.000000"; cov "0.000000";
Chr1	Cufflinks	transcript	18862171	18866039	1000	-	.	gene_id "AT1G50890"; transcript_id "AT1G50890.1"; FPKM "1.2103946487"; frac "1.000000"; conf_lo "0.898483"; conf_hi "1.522306"; cov "7.152544"; full_read_support "yes";
Chr1	Cufflinks	exon	18862171	18862492	1000	-	.	gene_id "AT1G50890"; transcript_id "AT1G50890.1"; exon_number "1"; FPKM "1.2103946487"; frac "1.000000"; conf_lo "0.898483"; conf_hi "1.522306"; cov "7.152544";
Chr1	Cufflinks	exon	18862582	18863177	1000	-	.	gene_id "AT1G50890"; transcript_id "AT1G50890.1"; exon_number "2"; FPKM "1.2103946487"; frac "1.000000"; conf_lo "0.898483"; conf_hi "1.522306"; cov "7.152544";
Chr1	Cufflinks	exon	18863278	18863383	1000	-	.	gene_id "AT1G50890"; transcript_id "AT1G50890.1"; exon_number "3"; FPKM "1.2103946487"; frac "1.000000"; conf_lo "0.898483"; conf_hi "1.522306"; cov "7.152544";
Chr1	Cufflinks	exon	18863465	18864124	1000	-	.	gene_id "AT1G50890"; transcript_id "AT1G50890.1"; exon_number "4"; FPKM "1.2103946487"; frac "1.000000"; conf_lo "0.898483"; conf_hi "1.522306"; cov "7.152544";
Chr1	Cufflinks	exon	18864618	18864809	1000	-	.	gene_id "AT1G50890"; transcript_id "AT1G50890.1"; exon_number "5"; FPKM "1.2103946487"; frac "1.000000"; conf_lo "0.898483"; conf_hi "1.522306"; cov "7.152544";
Chr1	Cufflinks	exon	18865039	18866039	1000	-	.	gene_id "AT1G50890"; transcript_id "AT1G50890.1"; exon_number "6"; FPKM "1.2103946487"; frac "1.000000"; conf_lo "0.898483"; conf_hi "1.522306"; cov "7.152544";
Chr1	Cufflinks	transcript	18866197	18867204	1000	+	.	gene_id "AT1G50900"; transcript_id "AT1G50900.1"; FPKM "79.2352354368"; frac "1.000000"; conf_lo "73.061536"; conf_hi "85.408935"; cov "468.156296"; full_read_support "yes";
Chr1	Cufflinks	exon	18866197	18866541	1000	+	.	gene_id "AT1G50900"; transcript_id "AT1G50900.1"; exon_number "1"; FPKM "79.2352354368"; frac "1.000000"; conf_lo "73.061536"; conf_hi "85.408935"; cov "468.156296";
Chr1	Cufflinks	exon	18866757	18867204	1000	+	.	gene_id "AT1G50900"; transcript_id "AT1G50900.1"; exon_number "2"; FPKM "79.2352354368"; frac "1.000000"; conf_lo "73.061536"; conf_hi "85.408935"; cov "468.156296";
Chr1	Cufflinks	transcript	18866753	18869933	1	-	.	gene_id "CUFF.9369"; transcript_id "AT1G50910.1"; FPKM "0.0000000000"; frac "0.000000"; conf_lo "0.000000"; conf_hi "0.058573"; cov "0.000000"; full_read_support "no";
Chr1	Cufflinks	exon	18866753	18867459	1	-	.	gene_id "CUFF.9369"; transcript_id "AT1G50910.1"; exon_number "1"; FPKM "0.0000000000"; frac "0.000000"; conf_lo "0.000000"; conf_hi "0.058573"; cov "0.000000";
Chr1	Cufflinks	exon	18867643	18867831	1	-	.	gene_id "CUFF.9369"; transcript_id "AT1G50910.1"; exon_number "2"; FPKM "0.0000000000"; frac "0.000000"; conf_lo "0.000000"; conf_hi "0.058573"; cov "0.000000";
Chr1	Cufflinks	exon	18868090	18868278	1	-	.	gene_id "CUFF.9369"; transcript_id "AT1G50910.1"; exon_number "3"; FPKM "0.0000000000"; frac "0.000000"; conf_lo "0.000000"; conf_hi "0.058573"; cov "0.000000";
Chr1	Cufflinks	exon	18868508	18868703	1	-	.	gene_id "CUFF.9369"; transcript_id "AT1G50910.1"; exon_number "4"; FPKM "0.0000000000"; frac "0.000000"; conf_lo "0.000000"; conf_hi "0.058573"; cov "0.000000";
Chr1	Cufflinks	exon	18868792	18868881	1	-	.	gene_id "CUFF.9369"; transcript_id "AT1G50910.1"; exon_number "5"; FPKM "0.0000000000"; frac "0.000000"; conf_lo "0.000000"; conf_hi "0.058573"; cov "0.000000";
Chr1	Cufflinks	exon	18868985	18869078	1	-	.	gene_id "CUFF.9369"; transcript_id "AT1G50910.1"; exon_number "6"; FPKM "0.0000000000"; frac "0.000000"; conf_lo "0.000000"; conf_hi "0.058573"; cov "0.000000";
Chr1	Cufflinks	exon	18869161	18869189	1	-	.	gene_id "CUFF.9369"; transcript_id "AT1G50910.1"; exon_number "7"; FPKM "0.0000000000"; frac "0.000000"; conf_lo "0.000000"; conf_hi "0.058573"; cov "0.000000";
Chr1	Cufflinks	exon	18869267	18869345	1	-	.	gene_id "CUFF.9369"; transcript_id "AT1G50910.1"; exon_number "8"; FPKM "0.0000000000"; frac "0.000000"; conf_lo "0.000000"; conf_hi "0.058573"; cov "0.000000";
Chr1	Cufflinks	exon	18869430	18869542	1	-	.	gene_id "CUFF.9369"; transcript_id "AT1G50910.1"; exon_number "9"; FPKM "0.0000000000"; frac "0.000000"; conf_lo "0.000000"; conf_hi "0.058573"; cov "0.000000";
Chr1	Cufflinks	exon	18869693	18869933	1	-	.	gene_id "CUFF.9369"; transcript_id "AT1G50910.1"; exon_number "10"; FPKM "0.0000000000"; frac "0.000000"; conf_lo "0.000000"; conf_hi "0.058573"; cov "0.000000";
Chr1	Cufflinks	transcript	18870139	18872930	1000	+	.	gene_id "CUFF.9370"; transcript_id "AT1G50920.1"; FPKM "76.9042559424"; frac "1.000000"; conf_lo "72.745342"; conf_hi "81.063170"; cov "454.192679"; full_read_support "yes";
Chr1	Cufflinks	exon	18870139	18870242	1000	+	.	gene_id "CUFF.9370"; transcript_id "AT1G50920.1"; exon_number "1"; FPKM "76.9042559424"; frac "1.000000"; conf_lo "72.745342"; conf_hi "81.063170"; cov "454.192679";
Chr1	Cufflinks	exon	18870541	18872584	1000	+	.	gene_id "CUFF.9370"; transcript_id "AT1G50920.1"; exon_number "2"; FPKM "76.9042559424"; frac "1.000000"; conf_lo "72.745342"; conf_hi "81.063170"; cov "454.192679";
Chr1	Cufflinks	exon	18872685	18872930	1000	+	.	gene_id "CUFF.9370"; transcript_id "AT1G50920.1"; exon_number "3"; FPKM "76.9042559424"; frac "1.000000"; conf_lo "72.745342"; conf_hi "81.063170"; cov "454.192679";
Chr1	Cufflinks	transcript	18876837	18877844	1	+	.	gene_id "AT1G50930"; transcript_id "AT1G50930.1"; FPKM "0.0000000000"; frac "0.000000"; conf_lo "0.000000"; conf_hi "0.170524"; cov "0.000000"; full_read_support "yes";
Chr1	Cufflinks	exon	18876837	18877287	1	+	.	gene_id "AT1G50930"; transcript_id "AT1G50930.1"; exon_number "1"; FPKM "0.0000000000"; frac "0.000000"; conf_lo "0.000000"; conf_hi "0.170524"; cov "0.000000";
Chr1	Cufflinks	exon	18877377	18877448	1	+	.	gene_id "AT1G50930"; transcript_id "AT1G50930.1"; exon_number "2"; FPKM "0.0000000000"; frac "0.000000"; conf_lo "0.000000"; conf_hi "0.170524"; cov "0.000000";
Chr1	Cufflinks	exon	18877578	18877844	1	+	.	gene_id "AT1G50930"; transcript_id "AT1G50930.1"; exon_number "3"; FPKM "0.0000000000"; frac "0.000000"; conf_lo "0.000000"; conf_hi "0.170524"; cov "0.000000";
Chr1	Cufflinks	transcript	18877812	18880010	1000	-	.	gene_id "CUFF.9371"; transcript_id "AT1G50940.1"; FPKM "4.1275731656"; frac "0.679412"; conf_lo "3.151365"; conf_hi "5.103781"; cov "24.382735"; full_read_support "yes";
Chr1	Cufflinks	exon	18877812	18878115	1000	-	.	gene_id "CUFF.9371"; transcript_id "AT1G50940.1"; exon_number "1"; FPKM "4.1275731656"; frac "0.679412"; conf_lo "3.151365"; conf_hi "5.103781"; cov "24.382735";
Chr1	Cufflinks	exon	18878203	18878343	1000	-	.	gene_id "CUFF.9371"; transcript_id "AT1G50940.1"; exon_number "2"; FPKM "4.1275731656"; frac "0.679412"; conf_lo "3.151365"; conf_hi "5.103781"; cov "24.382735";
Chr1	Cufflinks	exon	18878431	18878483	1000	-	.	gene_id "CUFF.9371"; transcript_id "AT1G50940.1"; exon_number "3"; FPKM "4.1275731656"; frac "0.679412"; conf_lo "3.151365"; conf_hi "5.103781"; cov "24.382735";
Chr1	Cufflinks	exon	18878592	18878750	1000	-	.	gene_id "CUFF.9371"; transcript_id "AT1G50940.1"; exon_number "4"; FPKM "4.1275731656"; frac "0.679412"; conf_lo "3.151365"; conf_hi "5.103781"; cov "24.382735";
Chr1	Cufflinks	exon	18878833	18878996	1000	-	.	gene_id "CUFF.9371"; transcript_id "AT1G50940.1"; exon_number "5"; FPKM "4.1275731656"; frac "0.679412"; conf_lo "3.151365"; conf_hi "5.103781"; cov "24.382735";
Chr1	Cufflinks	exon	18879064	18879275	1000	-	.	gene_id "CUFF.9371"; transcript_id "AT1G50940.1"; exon_number "6"; FPKM "4.1275731656"; frac "0.679412"; conf_lo "3.151365"; conf_hi "5.103781"; cov "24.382735";
Chr1	Cufflinks	exon	18879354	18879536	1000	-	.	gene_id "CUFF.9371"; transcript_id "AT1G50940.1"; exon_number "7"; FPKM "4.1275731656"; frac "0.679412"; conf_lo "3.151365"; conf_hi "5.103781"; cov "24.382735";
Chr1	Cufflinks	exon	18879838	18880010	1000	-	.	gene_id "CUFF.9371"; transcript_id "AT1G50940.1"; exon_number "8"; FPKM "4.1275731656"; frac "0.679412"; conf_lo "3.151365"; conf_hi "5.103781"; cov "24.382735";
Chr1	Cufflinks	transcript	18877867	18880010	494	-	.	gene_id "CUFF.9371"; transcript_id "CUFF.9371.2"; FPKM "2.0399046755"; frac "0.320588"; conf_lo "1.259944"; conf_hi "2.819865"; cov "12.050290"; full_read_support "yes";
Chr1	Cufflinks	exon	18877867	18878115	494	-	.	gene_id "CUFF.9371"; transcript_id "CUFF.9371.2"; exon_number "1"; FPKM "2.0399046755"; frac "0.320588"; conf_lo "1.259944"; conf_hi "2.819865"; cov "12.050290";
Chr1	Cufflinks	exon	18878203	18878343	494	-	.	gene_id "CUFF.9371"; transcript_id "CUFF.9371.2"; exon_number "2"; FPKM "2.0399046755"; frac "0.320588"; conf_lo "1.259944"; conf_hi "2.819865"; cov "12.050290";
Chr1	Cufflinks	exon	18878431	18878483	494	-	.	gene_id "CUFF.9371"; transcript_id "CUFF.9371.2"; exon_number "3"; FPKM "2.0399046755"; frac "0.320588"; conf_lo "1.259944"; conf_hi "2.819865"; cov "12.050290";
Chr1	Cufflinks	exon	18878592	18878750	494	-	.	gene_id "CUFF.9371"; transcript_id "CUFF.9371.2"; exon_number "4"; FPKM "2.0399046755"; frac "0.320588"; conf_lo "1.259944"; conf_hi "2.819865"; cov "12.050290";
Chr1	Cufflinks	exon	18878833	18878996	494	-	.	gene_id "CUFF.9371"; transcript_id "CUFF.9371.2"; exon_number "5"; FPKM "2.0399046755"; frac "0.320588"; conf_lo "1.259944"; conf_hi "2.819865"; cov "12.050290";
Chr1	Cufflinks	exon	18879064	18879276	494	-	.	gene_id "CUFF.9371"; transcript_id "CUFF.9371.2"; exon_number "6"; FPKM "2.0399046755"; frac "0.320588"; conf_lo "1.259944"; conf_hi "2.819865"; cov "12.050290";
Chr1	Cufflinks	exon	18879354	18879536	494	-	.	gene_id "CUFF.9371"; transcript_id "CUFF.9371.2"; exon_number "7"; FPKM "2.0399046755"; frac "0.320588"; conf_lo "1.259944"; conf_hi "2.819865"; cov "12.050290";
Chr1	Cufflinks	exon	18879838	18880010	494	-	.	gene_id "CUFF.9371"; transcript_id "CUFF.9371.2"; exon_number "8"; FPKM "2.0399046755"; frac "0.320588"; conf_lo "1.259944"; conf_hi "2.819865"; cov "12.050290";
Chr1	Cufflinks	transcript	18880317	18884278	1000	+	.	gene_id "CUFF.9372"; transcript_id "CUFF.9372.1"; FPKM "0.5054267802"; frac "0.457828"; conf_lo "0.203512"; conf_hi "0.807341"; cov "2.985528"; full_read_support "no";
Chr1	Cufflinks	exon	18880317	18880505	1000	+	.	gene_id "CUFF.9372"; transcript_id "CUFF.9372.1"; exon_number "1"; FPKM "0.5054267802"; frac "0.457828"; conf_lo "0.203512"; conf_hi "0.807341"; cov "2.985528";
Chr1	Cufflinks	exon	18880776	18880866	1000	+	.	gene_id "CUFF.9372"; transcript_id "CUFF.9372.1"; exon_number "2"; FPKM "0.5054267802"; frac "0.457828"; conf_lo "0.203512"; conf_hi "0.807341"; cov "2.985528";
Chr1	Cufflinks	exon	18881011	18881105	1000	+	.	gene_id "CUFF.9372"; transcript_id "CUFF.9372.1"; exon_number "3"; FPKM "0.5054267802"; frac "0.457828"; conf_lo "0.203512"; conf_hi "0.807341"; cov "2.985528";
Chr1	Cufflinks	exon	18881255	18881312	1000	+	.	gene_id "CUFF.9372"; transcript_id "CUFF.9372.1"; exon_number "4"; FPKM "0.5054267802"; frac "0.457828"; conf_lo "0.203512"; conf_hi "0.807341"; cov "2.985528";
Chr1	Cufflinks	exon	18881560	18881908	1000	+	.	gene_id "CUFF.9372"; transcript_id "CUFF.9372.1"; exon_number "5"; FPKM "0.5054267802"; frac "0.457828"; conf_lo "0.203512"; conf_hi "0.807341"; cov "2.985528";
Chr1	Cufflinks	exon	18882250	18882290	1000	+	.	gene_id "CUFF.9372"; transcript_id "CUFF.9372.1"; exon_number "6"; FPKM "0.5054267802"; frac "0.457828"; conf_lo "0.203512"; conf_hi "0.807341"; cov "2.985528";
Chr1	Cufflinks	exon	18882399	18882473	1000	+	.	gene_id "CUFF.9372"; transcript_id "CUFF.9372.1"; exon_number "7"; FPKM "0.5054267802"; frac "0.457828"; conf_lo "0.203512"; conf_hi "0.807341"; cov "2.985528";
Chr1	Cufflinks	exon	18882577	18882633	1000	+	.	gene_id "CUFF.9372"; transcript_id "CUFF.9372.1"; exon_number "8"; FPKM "0.5054267802"; frac "0.457828"; conf_lo "0.203512"; conf_hi "0.807341"; cov "2.985528";
Chr1	Cufflinks	exon	18882767	18882833	1000	+	.	gene_id "CUFF.9372"; transcript_id "CUFF.9372.1"; exon_number "9"; FPKM "0.5054267802"; frac "0.457828"; conf_lo "0.203512"; conf_hi "0.807341"; cov "2.985528";
Chr1	Cufflinks	exon	18882973	18883116	1000	+	.	gene_id "CUFF.9372"; transcript_id "CUFF.9372.1"; exon_number "10"; FPKM "0.5054267802"; frac "0.457828"; conf_lo "0.203512"; conf_hi "0.807341"; cov "2.985528";
Chr1	Cufflinks	exon	18883227	18883448	1000	+	.	gene_id "CUFF.9372"; transcript_id "CUFF.9372.1"; exon_number "11"; FPKM "0.5054267802"; frac "0.457828"; conf_lo "0.203512"; conf_hi "0.807341"; cov "2.985528";
Chr1	Cufflinks	exon	18883523	18883684	1000	+	.	gene_id "CUFF.9372"; transcript_id "CUFF.9372.1"; exon_number "12"; FPKM "0.5054267802"; frac "0.457828"; conf_lo "0.203512"; conf_hi "0.807341"; cov "2.985528";
Chr1	Cufflinks	exon	18883799	18883876	1000	+	.	gene_id "CUFF.9372"; transcript_id "CUFF.9372.1"; exon_number "13"; FPKM "0.5054267802"; frac "0.457828"; conf_lo "0.203512"; conf_hi "0.807341"; cov "2.985528";
Chr1	Cufflinks	exon	18883966	18884278	1000	+	.	gene_id "CUFF.9372"; transcript_id "CUFF.9372.1"; exon_number "14"; FPKM "0.5054267802"; frac "0.457828"; conf_lo "0.203512"; conf_hi "0.807341"; cov "2.985528";
Chr1	Cufflinks	transcript	18880317	18883693	758	+	.	gene_id "CUFF.9372"; transcript_id "CUFF.9372.2"; FPKM "0.3833945688"; frac "0.286022"; conf_lo "0.081211"; conf_hi "0.685578"; cov "2.264690"; full_read_support "yes";
Chr1	Cufflinks	exon	18880317	18880505	758	+	.	gene_id "CUFF.9372"; transcript_id "CUFF.9372.2"; exon_number "1"; FPKM "0.3833945688"; frac "0.286022"; conf_lo "0.081211"; conf_hi "0.685578"; cov "2.264690";
Chr1	Cufflinks	exon	18880776	18880866	758	+	.	gene_id "CUFF.9372"; transcript_id "CUFF.9372.2"; exon_number "2"; FPKM "0.3833945688"; frac "0.286022"; conf_lo "0.081211"; conf_hi "0.685578"; cov "2.264690";
Chr1	Cufflinks	exon	18881011	18881105	758	+	.	gene_id "CUFF.9372"; transcript_id "CUFF.9372.2"; exon_number "3"; FPKM "0.3833945688"; frac "0.286022"; conf_lo "0.081211"; conf_hi "0.685578"; cov "2.264690";
Chr1	Cufflinks	exon	18881255	18881312	758	+	.	gene_id "CUFF.9372"; transcript_id "CUFF.9372.2"; exon_number "4"; FPKM "0.3833945688"; frac "0.286022"; conf_lo "0.081211"; conf_hi "0.685578"; cov "2.264690";
Chr1	Cufflinks	exon	18881560	18881908	758	+	.	gene_id "CUFF.9372"; transcript_id "CUFF.9372.2"; exon_number "5"; FPKM "0.3833945688"; frac "0.286022"; conf_lo "0.081211"; conf_hi "0.685578"; cov "2.264690";
Chr1	Cufflinks	exon	18882250	18882290	758	+	.	gene_id "CUFF.9372"; transcript_id "CUFF.9372.2"; exon_number "6"; FPKM "0.3833945688"; frac "0.286022"; conf_lo "0.081211"; conf_hi "0.685578"; cov "2.264690";
Chr1	Cufflinks	exon	18882399	18882473	758	+	.	gene_id "CUFF.9372"; transcript_id "CUFF.9372.2"; exon_number "7"; FPKM "0.3833945688"; frac "0.286022"; conf_lo "0.081211"; conf_hi "0.685578"; cov "2.264690";
Chr1	Cufflinks	exon	18882577	18882633	758	+	.	gene_id "CUFF.9372"; transcript_id "CUFF.9372.2"; exon_number "8"; FPKM "0.3833945688"; frac "0.286022"; conf_lo "0.081211"; conf_hi "0.685578"; cov "2.264690";
Chr1	Cufflinks	exon	18882767	18882833	758	+	.	gene_id "CUFF.9372"; transcript_id "CUFF.9372.2"; exon_number "9"; FPKM "0.3833945688"; frac "0.286022"; conf_lo "0.081211"; conf_hi "0.685578"; cov "2.264690";
Chr1	Cufflinks	exon	18882973	18883116	758	+	.	gene_id "CUFF.9372"; transcript_id "CUFF.9372.2"; exon_number "10"; FPKM "0.3833945688"; frac "0.286022"; conf_lo "0.081211"; conf_hi "0.685578"; cov "2.264690";
Chr1	Cufflinks	exon	18883227	18883693	758	+	.	gene_id "CUFF.9372"; transcript_id "CUFF.9372.2"; exon_number "11"; FPKM "0.3833945688"; frac "0.286022"; conf_lo "0.081211"; conf_hi "0.685578"; cov "2.264690";
Chr1	Cufflinks	transcript	18880320	18884225	615	+	.	gene_id "CUFF.9372"; transcript_id "AT1G50950.1"; FPKM "0.3111142397"; frac "0.256150"; conf_lo "0.055413"; conf_hi "0.566815"; cov "1.837734"; full_read_support "no";
Chr1	Cufflinks	exon	18880320	18880505	615	+	.	gene_id "CUFF.9372"; transcript_id "AT1G50950.1"; exon_number "1"; FPKM "0.3111142397"; frac "0.256150"; conf_lo "0.055413"; conf_hi "0.566815"; cov "1.837734";
Chr1	Cufflinks	exon	18880776	18880866	615	+	.	gene_id "CUFF.9372"; transcript_id "AT1G50950.1"; exon_number "2"; FPKM "0.3111142397"; frac "0.256150"; conf_lo "0.055413"; conf_hi "0.566815"; cov "1.837734";
Chr1	Cufflinks	exon	18881011	18881105	615	+	.	gene_id "CUFF.9372"; transcript_id "AT1G50950.1"; exon_number "3"; FPKM "0.3111142397"; frac "0.256150"; conf_lo "0.055413"; conf_hi "0.566815"; cov "1.837734";
Chr1	Cufflinks	exon	18881255	18881312	615	+	.	gene_id "CUFF.9372"; transcript_id "AT1G50950.1"; exon_number "4"; FPKM "0.3111142397"; frac "0.256150"; conf_lo "0.055413"; conf_hi "0.566815"; cov "1.837734";
Chr1	Cufflinks	exon	18881560	18881747	615	+	.	gene_id "CUFF.9372"; transcript_id "AT1G50950.1"; exon_number "5"; FPKM "0.3111142397"; frac "0.256150"; conf_lo "0.055413"; conf_hi "0.566815"; cov "1.837734";
Chr1	Cufflinks	exon	18881851	18881908	615	+	.	gene_id "CUFF.9372"; transcript_id "AT1G50950.1"; exon_number "6"; FPKM "0.3111142397"; frac "0.256150"; conf_lo "0.055413"; conf_hi "0.566815"; cov "1.837734";
Chr1	Cufflinks	exon	18882250	18882290	615	+	.	gene_id "CUFF.9372"; transcript_id "AT1G50950.1"; exon_number "7"; FPKM "0.3111142397"; frac "0.256150"; conf_lo "0.055413"; conf_hi "0.566815"; cov "1.837734";
Chr1	Cufflinks	exon	18882399	18882473	615	+	.	gene_id "CUFF.9372"; transcript_id "AT1G50950.1"; exon_number "8"; FPKM "0.3111142397"; frac "0.256150"; conf_lo "0.055413"; conf_hi "0.566815"; cov "1.837734";
Chr1	Cufflinks	exon	18882577	18882633	615	+	.	gene_id "CUFF.9372"; transcript_id "AT1G50950.1"; exon_number "9"; FPKM "0.3111142397"; frac "0.256150"; conf_lo "0.055413"; conf_hi "0.566815"; cov "1.837734";
Chr1	Cufflinks	exon	18882767	18882833	615	+	.	gene_id "CUFF.9372"; transcript_id "AT1G50950.1"; exon_number "10"; FPKM "0.3111142397"; frac "0.256150"; conf_lo "0.055413"; conf_hi "0.566815"; cov "1.837734";
Chr1	Cufflinks	exon	18882973	18883116	615	+	.	gene_id "CUFF.9372"; transcript_id "AT1G50950.1"; exon_number "11"; FPKM "0.3111142397"; frac "0.256150"; conf_lo "0.055413"; conf_hi "0.566815"; cov "1.837734";
Chr1	Cufflinks	exon	18883227	18883448	615	+	.	gene_id "CUFF.9372"; transcript_id "AT1G50950.1"; exon_number "12"; FPKM "0.3111142397"; frac "0.256150"; conf_lo "0.055413"; conf_hi "0.566815"; cov "1.837734";
Chr1	Cufflinks	exon	18883523	18883684	615	+	.	gene_id "CUFF.9372"; transcript_id "AT1G50950.1"; exon_number "13"; FPKM "0.3111142397"; frac "0.256150"; conf_lo "0.055413"; conf_hi "0.566815"; cov "1.837734";
Chr1	Cufflinks	exon	18883799	18883876	615	+	.	gene_id "CUFF.9372"; transcript_id "AT1G50950.1"; exon_number "14"; FPKM "0.3111142397"; frac "0.256150"; conf_lo "0.055413"; conf_hi "0.566815"; cov "1.837734";
Chr1	Cufflinks	exon	18883966	18884225	615	+	.	gene_id "CUFF.9372"; transcript_id "AT1G50950.1"; exon_number "15"; FPKM "0.3111142397"; frac "0.256150"; conf_lo "0.055413"; conf_hi "0.566815"; cov "1.837734";
Chr1	Cufflinks	transcript	18886533	18886628	1	-	.	gene_id "AT1G50954"; transcript_id "AT1G50954.1"; FPKM "0.0000000000"; frac "0.000000"; conf_lo "0.000000"; conf_hi "0.000000"; cov "0.000000"; full_read_support "no";
Chr1	Cufflinks	exon	18886533	18886628	1	-	.	gene_id "AT1G50954"; transcript_id "AT1G50954.1"; exon_number "1"; FPKM "0.0000000000"; frac "0.000000"; conf_lo "0.000000"; conf_hi "0.000000"; cov "0.000000";
Chr1	Cufflinks	transcript	18889549	18891719	1	+	.	gene_id "AT1G50960"; transcript_id "AT1G50960.1"; FPKM "0.0000000000"; frac "0.000000"; conf_lo "0.000000"; conf_hi "0.000000"; cov "0.000000"; full_read_support "no";
Chr1	Cufflinks	exon	18889549	18890006	1	+	.	gene_id "AT1G50960"; transcript_id "AT1G50960.1"; exon_number "1"; FPKM "0.0000000000"; frac "0.000000"; conf_lo "0.000000"; conf_hi "0.000000"; cov "0.000000";
Chr1	Cufflinks	exon	18890514	18890835	1	+	.	gene_id "AT1G50960"; transcript_id "AT1G50960.1"; exon_number "2"; FPKM "0.0000000000"; frac "0.000000"; conf_lo "0.000000"; conf_hi "0.000000"; cov "0.000000";
Chr1	Cufflinks	exon	18891489	18891719	1	+	.	gene_id "AT1G50960"; transcript_id "AT1G50960.1"; exon_number "3"; FPKM "0.0000000000"; frac "0.000000"; conf_lo "0.000000"; conf_hi "0.000000"; cov "0.000000";
Chr1	Cufflinks	transcript	18896217	18900449	1000	+	.	gene_id "CUFF.9373"; transcript_id "CUFF.9373.1"; FPKM "0.8229527447"; frac "1.000000"; conf_lo "0.527883"; conf_hi "1.118023"; cov "4.867048"; full_read_support "no";
Chr1	Cufflinks	exon	18896217	18896367	1000	+	.	gene_id "CUFF.9373"; transcript_id "CUFF.9373.1"; exon_number "1"; FPKM "0.8229527447"; frac "1.000000"; conf_lo "0.527883"; conf_hi "1.118023"; cov "4.867048";
Chr1	Cufflinks	exon	18896477	18896863	1000	+	.	gene_id "CUFF.9373"; transcript_id "CUFF.9373.1"; exon_number "2"; FPKM "0.8229527447"; frac "1.000000"; conf_lo "0.527883"; conf_hi "1.118023"; cov "4.867048";
Chr1	Cufflinks	exon	18897086	18897156	1000	+	.	gene_id "CUFF.9373"; transcript_id "CUFF.9373.1"; exon_number "3"; FPKM "0.8229527447"; frac "1.000000"; conf_lo "0.527883"; conf_hi "1.118023"; cov "4.867048";
Chr1	Cufflinks	exon	18897766	18897926	1000	+	.	gene_id "CUFF.9373"; transcript_id "CUFF.9373.1"; exon_number "4"; FPKM "0.8229527447"; frac "1.000000"; conf_lo "0.527883"; conf_hi "1.118023"; cov "4.867048";
Chr1	Cufflinks	exon	18898006	18898147	1000	+	.	gene_id "CUFF.9373"; transcript_id "CUFF.9373.1"; exon_number "5"; FPKM "0.8229527447"; frac "1.000000"; conf_lo "0.527883"; conf_hi "1.118023"; cov "4.867048";
Chr1	Cufflinks	exon	18898399	18898462	1000	+	.	gene_id "CUFF.9373"; transcript_id "CUFF.9373.1"; exon_number "6"; FPKM "0.8229527447"; frac "1.000000"; conf_lo "0.527883"; conf_hi "1.118023"; cov "4.867048";
Chr1	Cufflinks	exon	18898672	18898779	1000	+	.	gene_id "CUFF.9373"; transcript_id "CUFF.9373.1"; exon_number "7"; FPKM "0.8229527447"; frac "1.000000"; conf_lo "0.527883"; conf_hi "1.118023"; cov "4.867048";
Chr1	Cufflinks	exon	18898882	18898986	1000	+	.	gene_id "CUFF.9373"; transcript_id "CUFF.9373.1"; exon_number "8"; FPKM "0.8229527447"; frac "1.000000"; conf_lo "0.527883"; conf_hi "1.118023"; cov "4.867048";
Chr1	Cufflinks	exon	18899052	18899478	1000	+	.	gene_id "CUFF.9373"; transcript_id "CUFF.9373.1"; exon_number "9"; FPKM "0.8229527447"; frac "1.000000"; conf_lo "0.527883"; conf_hi "1.118023"; cov "4.867048";
Chr1	Cufflinks	exon	18899672	18899737	1000	+	.	gene_id "CUFF.9373"; transcript_id "CUFF.9373.1"; exon_number "10"; FPKM "0.8229527447"; frac "1.000000"; conf_lo "0.527883"; conf_hi "1.118023"; cov "4.867048";
Chr1	Cufflinks	exon	18899809	18899904	1000	+	.	gene_id "CUFF.9373"; transcript_id "CUFF.9373.1"; exon_number "11"; FPKM "0.8229527447"; frac "1.000000"; conf_lo "0.527883"; conf_hi "1.118023"; cov "4.867048";
Chr1	Cufflinks	exon	18899999	18900449	1000	+	.	gene_id "CUFF.9373"; transcript_id "CUFF.9373.1"; exon_number "12"; FPKM "0.8229527447"; frac "1.000000"; conf_lo "0.527883"; conf_hi "1.118023"; cov "4.867048";
Chr1	Cufflinks	transcript	18896323	18900268	1	+	.	gene_id "CUFF.9373"; transcript_id "AT1G50970.1"; FPKM "0.0000000000"; frac "0.000000"; conf_lo "0.000000"; conf_hi "0.066963"; cov "0.000000"; full_read_support "no";
Chr1	Cufflinks	exon	18896323	18896371	1	+	.	gene_id "CUFF.9373"; transcript_id "AT1G50970.1"; exon_number "1"; FPKM "0.0000000000"; frac "0.000000"; conf_lo "0.000000"; conf_hi "0.066963"; cov "0.000000";
Chr1	Cufflinks	exon	18896477	18896628	1	+	.	gene_id "CUFF.9373"; transcript_id "AT1G50970.1"; exon_number "2"; FPKM "0.0000000000"; frac "0.000000"; conf_lo "0.000000"; conf_hi "0.066963"; cov "0.000000";
Chr1	Cufflinks	exon	18896713	18896863	1	+	.	gene_id "CUFF.9373"; transcript_id "AT1G50970.1"; exon_number "3"; FPKM "0.0000000000"; frac "0.000000"; conf_lo "0.000000"; conf_hi "0.066963"; cov "0.000000";
Chr1	Cufflinks	exon	18897086	18897156	1	+	.	gene_id "CUFF.9373"; transcript_id "AT1G50970.1"; exon_number "4"; FPKM "0.0000000000"; frac "0.000000"; conf_lo "0.000000"; conf_hi "0.066963"; cov "0.000000";
Chr1	Cufflinks	exon	18897357	18897481	1	+	.	gene_id "CUFF.9373"; transcript_id "AT1G50970.1"; exon_number "5"; FPKM "0.0000000000"; frac "0.000000"; conf_lo "0.000000"; conf_hi "0.066963"; cov "0.000000";
Chr1	Cufflinks	exon	18897766	18897926	1	+	.	gene_id "CUFF.9373"; transcript_id "AT1G50970.1"; exon_number "6"; FPKM "0.0000000000"; frac "0.000000"; conf_lo "0.000000"; conf_hi "0.066963"; cov "0.000000";
Chr1	Cufflinks	exon	18898006	18898147	1	+	.	gene_id "CUFF.9373"; transcript_id "AT1G50970.1"; exon_number "7"; FPKM "0.0000000000"; frac "0.000000"; conf_lo "0.000000"; conf_hi "0.066963"; cov "0.000000";
Chr1	Cufflinks	exon	18898399	18898462	1	+	.	gene_id "CUFF.9373"; transcript_id "AT1G50970.1"; exon_number "8"; FPKM "0.0000000000"; frac "0.000000"; conf_lo "0.000000"; conf_hi "0.066963"; cov "0.000000";
Chr1	Cufflinks	exon	18898672	18898779	1	+	.	gene_id "CUFF.9373"; transcript_id "AT1G50970.1"; exon_number "9"; FPKM "0.0000000000"; frac "0.000000"; conf_lo "0.000000"; conf_hi "0.066963"; cov "0.000000";
Chr1	Cufflinks	exon	18898882	18898986	1	+	.	gene_id "CUFF.9373"; transcript_id "AT1G50970.1"; exon_number "10"; FPKM "0.0000000000"; frac "0.000000"; conf_lo "0.000000"; conf_hi "0.066963"; cov "0.000000";
Chr1	Cufflinks	exon	18899052	18899111	1	+	.	gene_id "CUFF.9373"; transcript_id "AT1G50970.1"; exon_number "11"; FPKM "0.0000000000"; frac "0.000000"; conf_lo "0.000000"; conf_hi "0.066963"; cov "0.000000";
Chr1	Cufflinks	exon	18899416	18899478	1	+	.	gene_id "CUFF.9373"; transcript_id "AT1G50970.1"; exon_number "12"; FPKM "0.0000000000"; frac "0.000000"; conf_lo "0.000000"; conf_hi "0.066963"; cov "0.000000";
Chr1	Cufflinks	exon	18899558	18899584	1	+	.	gene_id "CUFF.9373"; transcript_id "AT1G50970.1"; exon_number "13"; FPKM "0.0000000000"; frac "0.000000"; conf_lo "0.000000"; conf_hi "0.066963"; cov "0.000000";
Chr1	Cufflinks	exon	18899672	18899737	1	+	.	gene_id "CUFF.9373"; transcript_id "AT1G50970.1"; exon_number "14"; FPKM "0.0000000000"; frac "0.000000"; conf_lo "0.000000"; conf_hi "0.066963"; cov "0.000000";
Chr1	Cufflinks	exon	18899809	18899904	1	+	.	gene_id "CUFF.9373"; transcript_id "AT1G50970.1"; exon_number "15"; FPKM "0.0000000000"; frac "0.000000"; conf_lo "0.000000"; conf_hi "0.066963"; cov "0.000000";
Chr1	Cufflinks	exon	18899999	18900268	1	+	.	gene_id "CUFF.9373"; transcript_id "AT1G50970.1"; exon_number "16"; FPKM "0.0000000000"; frac "0.000000"; conf_lo "0.000000"; conf_hi "0.066963"; cov "0.000000";
Chr1	Cufflinks	transcript	18902930	18905204	1	+	.	gene_id "AT1G50990"; transcript_id "AT1G50990.1"; FPKM "0.0000000000"; frac "0.000000"; conf_lo "0.000000"; conf_hi "0.000000"; cov "0.000000"; full_read_support "no";
Chr1	Cufflinks	exon	18902930	18903289	1	+	.	gene_id "AT1G50990"; transcript_id "AT1G50990.1"; exon_number "1"; FPKM "0.0000000000"; frac "0.000000"; conf_lo "0.000000"; conf_hi "0.000000"; cov "0.000000";
Chr1	Cufflinks	exon	18903362	18903497	1	+	.	gene_id "AT1G50990"; transcript_id "AT1G50990.1"; exon_number "2"; FPKM "0.0000000000"; frac "0.000000"; conf_lo "0.000000"; conf_hi "0.000000"; cov "0.000000";
Chr1	Cufflinks	exon	18903583	18903716	1	+	.	gene_id "AT1G50990"; transcript_id "AT1G50990.1"; exon_number "3"; FPKM "0.0000000000"; frac "0.000000"; conf_lo "0.000000"; conf_hi "0.000000"; cov "0.000000";
Chr1	Cufflinks	exon	18903813	18903918	1	+	.	gene_id "AT1G50990"; transcript_id "AT1G50990.1"; exon_number "4"; FPKM "0.0000000000"; frac "0.000000"; conf_lo "0.000000"; conf_hi "0.000000"; cov "0.000000";
Chr1	Cufflinks	exon	18904236	18904321	1	+	.	gene_id "AT1G50990"; transcript_id "AT1G50990.1"; exon_number "5"; FPKM "0.0000000000"; frac "0.000000"; conf_lo "0.000000"; conf_hi "0.000000"; cov "0.000000";
Chr1	Cufflinks	exon	18904414	18904875	1	+	.	gene_id "AT1G50990"; transcript_id "AT1G50990.1"; exon_number "6"; FPKM "0.0000000000"; frac "0.000000"; conf_lo "0.000000"; conf_hi "0.000000"; cov "0.000000";
Chr1	Cufflinks	exon	18904965	18905204	1	+	.	gene_id "AT1G50990"; transcript_id "AT1G50990.1"; exon_number "7"; FPKM "0.0000000000"; frac "0.000000"; conf_lo "0.000000"; conf_hi "0.000000"; cov "0.000000";
Chr1	Cufflinks	transcript	18909924	18910142	1	+	.	gene_id "AT1G51000"; transcript_id "AT1G51000.1"; FPKM "0.0000000000"; frac "0.000000"; conf_lo "0.000000"; conf_hi "0.000000"; cov "0.000000"; full_read_support "no";
Chr1	Cufflinks	exon	18909924	18910142	1	+	.	gene_id "AT1G51000"; transcript_id "AT1G51000.1"; exon_number "1"; FPKM "0.0000000000"; frac "0.000000"; conf_lo "0.000000"; conf_hi "0.000000"; cov "0.000000";
Chr1	Cufflinks	transcript	18911597	18911845	1	+	.	gene_id "AT1G51010"; transcript_id "AT1G51010.1"; FPKM "0.0000000000"; frac "0.000000"; conf_lo "0.000000"; conf_hi "0.000000"; cov "0.000000"; full_read_support "no";
Chr1	Cufflinks	exon	18911597	18911845	1	+	.	gene_id "AT1G51010"; transcript_id "AT1G51010.1"; exon_number "1"; FPKM "0.0000000000"; frac "0.000000"; conf_lo "0.000000"; conf_hi "0.000000"; cov "0.000000";
Chr1	Cufflinks	transcript	18913110	18913828	1000	+	.	gene_id "AT1G51020"; transcript_id "AT1G51020.1"; FPKM "0.0968174249"; frac "1.000000"; conf_lo "0.000000"; conf_hi "0.290452"; cov "0.572649"; full_read_support "yes";
Chr1	Cufflinks	exon	18913110	18913828	1000	+	.	gene_id "AT1G51020"; transcript_id "AT1G51020.1"; exon_number "1"; FPKM "0.0968174249"; frac "1.000000"; conf_lo "0.000000"; conf_hi "0.290452"; cov "0.572649";
Chr1	Cufflinks	transcript	18915134	18915596	1000	+	.	gene_id "AT1G51030"; transcript_id "AT1G51030.1"; FPKM "0.7570314954"; frac "1.000000"; conf_lo "0.000000"; conf_hi "1.514429"; cov "4.477634"; full_read_support "yes";
Chr1	Cufflinks	exon	18915134	18915596	1000	+	.	gene_id "AT1G51030"; transcript_id "AT1G51030.1"; exon_number "1"; FPKM "0.7570314954"; frac "1.000000"; conf_lo "0.000000"; conf_hi "1.514429"; cov "4.477634";
Chr1	Cufflinks	transcript	18917547	18917774	1000	+	.	gene_id "AT1G51035"; transcript_id "AT1G51035.1"; FPKM "1.3265121485"; frac "1.000000"; conf_lo "0.000000"; conf_hi "3.979536"; cov "7.845956"; full_read_support "yes";
Chr1	Cufflinks	exon	18917547	18917774	1000	+	.	gene_id "AT1G51035"; transcript_id "AT1G51035.1"; exon_number "1"; FPKM "1.3265121485"; frac "1.000000"; conf_lo "0.000000"; conf_hi "3.979536"; cov "7.845956";
Chr1	Cufflinks	transcript	18920658	18923314	1	+	.	gene_id "AT1G51040"; transcript_id "AT1G51040.1"; FPKM "0.0000000000"; frac "0.000000"; conf_lo "0.000000"; conf_hi "0.000000"; cov "0.000000"; full_read_support "no";
Chr1	Cufflinks	exon	18920658	18920998	1	+	.	gene_id "AT1G51040"; transcript_id "AT1G51040.1"; exon_number "1"; FPKM "0.0000000000"; frac "0.000000"; conf_lo "0.000000"; conf_hi "0.000000"; cov "0.000000";
Chr1	Cufflinks	exon	18921146	18921221	1	+	.	gene_id "AT1G51040"; transcript_id "AT1G51040.1"; exon_number "2"; FPKM "0.0000000000"; frac "0.000000"; conf_lo "0.000000"; conf_hi "0.000000"; cov "0.000000";
Chr1	Cufflinks	exon	18921323	18921367	1	+	.	gene_id "AT1G51040"; transcript_id "AT1G51040.1"; exon_number "3"; FPKM "0.0000000000"; frac "0.000000"; conf_lo "0.000000"; conf_hi "0.000000"; cov "0.000000";
Chr1	Cufflinks	exon	18921709	18921881	1	+	.	gene_id "AT1G51040"; transcript_id "AT1G51040.1"; exon_number "4"; FPKM "0.0000000000"; frac "0.000000"; conf_lo "0.000000"; conf_hi "0.000000"; cov "0.000000";
Chr1	Cufflinks	exon	18921978	18922173	1	+	.	gene_id "AT1G51040"; transcript_id "AT1G51040.1"; exon_number "5"; FPKM "0.0000000000"; frac "0.000000"; conf_lo "0.000000"; conf_hi "0.000000"; cov "0.000000";
Chr1	Cufflinks	exon	18922300	18922416	1	+	.	gene_id "AT1G51040"; transcript_id "AT1G51040.1"; exon_number "6"; FPKM "0.0000000000"; frac "0.000000"; conf_lo "0.000000"; conf_hi "0.000000"; cov "0.000000";
Chr1	Cufflinks	exon	18922570	18922778	1	+	.	gene_id "AT1G51040"; transcript_id "AT1G51040.1"; exon_number "7"; FPKM "0.0000000000"; frac "0.000000"; conf_lo "0.000000"; conf_hi "0.000000"; cov "0.000000";
Chr1	Cufflinks	exon	18922894	18923314	1	+	.	gene_id "AT1G51040"; transcript_id "AT1G51040.1"; exon_number "8"; FPKM "0.0000000000"; frac "0.000000"; conf_lo "0.000000"; conf_hi "0.000000"; cov "0.000000";
Chr1	Cufflinks	transcript	18923355	18923966	1	-	.	gene_id "AT1G51050"; transcript_id "AT1G51050.1"; FPKM "0.0000000000"; frac "0.000000"; conf_lo "0.000000"; conf_hi "0.000000"; cov "0.000000"; full_read_support "no";
Chr1	Cufflinks	exon	18923355	18923966	1	-	.	gene_id "AT1G51050"; transcript_id "AT1G51050.1"; exon_number "1"; FPKM "0.0000000000"; frac "0.000000"; conf_lo "0.000000"; conf_hi "0.000000"; cov "0.000000";
Chr1	Cufflinks	transcript	18925286	18926315	1	-	.	gene_id "AT1G51055"; transcript_id "AT1G51055.1"; FPKM "0.0000000000"; frac "0.000000"; conf_lo "0.000000"; conf_hi "0.000000"; cov "0.000000"; full_read_support "no";
Chr1	Cufflinks	exon	18925286	18925561	1	-	.	gene_id "AT1G51055"; transcript_id "AT1G51055.1"; exon_number "1"; FPKM "0.0000000000"; frac "0.000000"; conf_lo "0.000000"; conf_hi "0.000000"; cov "0.000000";
Chr1	Cufflinks	exon	18925669	18925812	1	-	.	gene_id "AT1G51055"; transcript_id "AT1G51055.1"; exon_number "2"; FPKM "0.0000000000"; frac "0.000000"; conf_lo "0.000000"; conf_hi "0.000000"; cov "0.000000";
Chr1	Cufflinks	exon	18926159	18926211	1	-	.	gene_id "AT1G51055"; transcript_id "AT1G51055.1"; exon_number "3"; FPKM "0.0000000000"; frac "0.000000"; conf_lo "0.000000"; conf_hi "0.000000"; cov "0.000000";
Chr1	Cufflinks	exon	18926303	18926315	1	-	.	gene_id "AT1G51055"; transcript_id "AT1G51055.1"; exon_number "4"; FPKM "0.0000000000"; frac "0.000000"; conf_lo "0.000000"; conf_hi "0.000000"; cov "0.000000";
Chr1	Cufflinks	transcript	18926876	18927646	1000	+	.	gene_id "CUFF.9374"; transcript_id "AT1G51060.1"; FPKM "131.0892361021"; frac "0.645636"; conf_lo "121.821835"; conf_hi "140.356637"; cov "774.371910"; full_read_support "yes";
Chr1	Cufflinks	exon	18926876	18927136	1000	+	.	gene_id "CUFF.9374"; transcript_id "AT1G51060.1"; exon_number "1"; FPKM "131.0892361021"; frac "0.645636"; conf_lo "121.821835"; conf_hi "140.356637"; cov "774.371910";
Chr1	Cufflinks	exon	18927234	18927646	1000	+	.	gene_id "CUFF.9374"; transcript_id "AT1G51060.1"; exon_number "2"; FPKM "131.0892361021"; frac "0.645636"; conf_lo "121.821835"; conf_hi "140.356637"; cov "774.371910";
Chr1	Cufflinks	transcript	18927877	18929680	1	+	.	gene_id "CUFF.9374"; transcript_id "AT1G51070.2"; FPKM "0.0000000000"; frac "0.000000"; conf_lo "0.000000"; conf_hi "0.102272"; cov "0.000000"; full_read_support "no";
Chr1	Cufflinks	exon	18927877	18928130	1	+	.	gene_id "CUFF.9374"; transcript_id "AT1G51070.2"; exon_number "1"; FPKM "0.0000000000"; frac "0.000000"; conf_lo "0.000000"; conf_hi "0.102272"; cov "0.000000";
Chr1	Cufflinks	exon	18928235	18928432	1	+	.	gene_id "CUFF.9374"; transcript_id "AT1G51070.2"; exon_number "2"; FPKM "0.0000000000"; frac "0.000000"; conf_lo "0.000000"; conf_hi "0.102272"; cov "0.000000";
Chr1	Cufflinks	exon	18928693	18928755	1	+	.	gene_id "CUFF.9374"; transcript_id "AT1G51070.2"; exon_number "3"; FPKM "0.0000000000"; frac "0.000000"; conf_lo "0.000000"; conf_hi "0.102272"; cov "0.000000";
Chr1	Cufflinks	exon	18928859	18928936	1	+	.	gene_id "CUFF.9374"; transcript_id "AT1G51070.2"; exon_number "4"; FPKM "0.0000000000"; frac "0.000000"; conf_lo "0.000000"; conf_hi "0.102272"; cov "0.000000";
Chr1	Cufflinks	exon	18929019	18929181	1	+	.	gene_id "CUFF.9374"; transcript_id "AT1G51070.2"; exon_number "5"; FPKM "0.0000000000"; frac "0.000000"; conf_lo "0.000000"; conf_hi "0.102272"; cov "0.000000";
Chr1	Cufflinks	exon	18929250	18929680	1	+	.	gene_id "CUFF.9374"; transcript_id "AT1G51070.2"; exon_number "6"; FPKM "0.0000000000"; frac "0.000000"; conf_lo "0.000000"; conf_hi "0.102272"; cov "0.000000";
Chr1	Cufflinks	transcript	18927887	18929762	303	+	.	gene_id "CUFF.9374"; transcript_id "AT1G51070.1"; FPKM "39.7923436426"; frac "0.354364"; conf_lo "36.297296"; conf_hi "43.287392"; cov "235.061810"; full_read_support "yes";
Chr1	Cufflinks	exon	18927887	18928130	303	+	.	gene_id "CUFF.9374"; transcript_id "AT1G51070.1"; exon_number "1"; FPKM "39.7923436426"; frac "0.354364"; conf_lo "36.297296"; conf_hi "43.287392"; cov "235.061810";
Chr1	Cufflinks	exon	18928693	18928755	303	+	.	gene_id "CUFF.9374"; transcript_id "AT1G51070.1"; exon_number "2"; FPKM "39.7923436426"; frac "0.354364"; conf_lo "36.297296"; conf_hi "43.287392"; cov "235.061810";
Chr1	Cufflinks	exon	18928859	18928936	303	+	.	gene_id "CUFF.9374"; transcript_id "AT1G51070.1"; exon_number "3"; FPKM "39.7923436426"; frac "0.354364"; conf_lo "36.297296"; conf_hi "43.287392"; cov "235.061810";
Chr1	Cufflinks	exon	18929019	18929181	303	+	.	gene_id "CUFF.9374"; transcript_id "AT1G51070.1"; exon_number "4"; FPKM "39.7923436426"; frac "0.354364"; conf_lo "36.297296"; conf_hi "43.287392"; cov "235.061810";
Chr1	Cufflinks	exon	18929250	18929762	303	+	.	gene_id "CUFF.9374"; transcript_id "AT1G51070.1"; exon_number "5"; FPKM "39.7923436426"; frac "0.354364"; conf_lo "36.297296"; conf_hi "43.287392"; cov "235.061810";
Chr1	Cufflinks	transcript	18929744	18930752	1	-	.	gene_id "AT1G51080"; transcript_id "AT1G51080.1"; FPKM "0.0000000000"; frac "0.000000"; conf_lo "0.000000"; conf_hi "0.124639"; cov "0.000000"; full_read_support "yes";
Chr1	Cufflinks	exon	18929744	18930752	1	-	.	gene_id "AT1G51080"; transcript_id "AT1G51080.1"; exon_number "1"; FPKM "0.0000000000"; frac "0.000000"; conf_lo "0.000000"; conf_hi "0.124639"; cov "0.000000";
Chr1	Cufflinks	transcript	18931466	18931691	1	-	.	gene_id "AT1G51085"; transcript_id "AT1G51085.1"; FPKM "0.0000000000"; frac "0.000000"; conf_lo "0.000000"; conf_hi "0.000000"; cov "0.000000"; full_read_support "no";
Chr1	Cufflinks	exon	18931466	18931691	1	-	.	gene_id "AT1G51085"; transcript_id "AT1G51085.1"; exon_number "1"; FPKM "0.0000000000"; frac "0.000000"; conf_lo "0.000000"; conf_hi "0.000000"; cov "0.000000";
Chr1	Cufflinks	transcript	18932937	18933950	1	+	.	gene_id "CUFF.9375"; transcript_id "AT1G51090.1"; FPKM "0.0000000000"; frac "0.000000"; conf_lo "0.000000"; conf_hi "0.000000"; cov "0.000000"; full_read_support "no";
Chr1	Cufflinks	exon	18932937	18932996	1	+	.	gene_id "CUFF.9375"; transcript_id "AT1G51090.1"; exon_number "1"; FPKM "0.0000000000"; frac "0.000000"; conf_lo "0.000000"; conf_hi "0.000000"; cov "0.000000";
Chr1	Cufflinks	exon	18933122	18933203	1	+	.	gene_id "CUFF.9375"; transcript_id "AT1G51090.1"; exon_number "2"; FPKM "0.0000000000"; frac "0.000000"; conf_lo "0.000000"; conf_hi "0.000000"; cov "0.000000";
Chr1	Cufflinks	exon	18933326	18933950	1	+	.	gene_id "CUFF.9375"; transcript_id "AT1G51090.1"; exon_number "3"; FPKM "0.0000000000"; frac "0.000000"; conf_lo "0.000000"; conf_hi "0.000000"; cov "0.000000";
Chr1	Cufflinks	transcript	18934308	18935193	1000	+	.	gene_id "CUFF.9376"; transcript_id "AT1G51100.1"; FPKM "31.6802763459"; frac "0.500609"; conf_lo "28.332051"; conf_hi "35.028502"; cov "187.072208"; full_read_support "yes";
Chr1	Cufflinks	exon	18934308	18935193	1000	+	.	gene_id "CUFF.9376"; transcript_id "AT1G51100.1"; exon_number "1"; FPKM "31.6802763459"; frac "0.500609"; conf_lo "28.332051"; conf_hi "35.028502"; cov "187.072208";
Chr1	Cufflinks	transcript	18935329	18937665	544	+	.	gene_id "CUFF.9376"; transcript_id "AT1G51110.1"; FPKM "17.2344953923"; frac "0.499391"; conf_lo "15.410330"; conf_hi "19.058661"; cov "101.769791"; full_read_support "yes";
Chr1	Cufflinks	exon	18935329	18935673	544	+	.	gene_id "CUFF.9376"; transcript_id "AT1G51110.1"; exon_number "1"; FPKM "17.2344953923"; frac "0.499391"; conf_lo "15.410330"; conf_hi "19.058661"; cov "101.769791";
Chr1	Cufflinks	exon	18935743	18935796	544	+	.	gene_id "CUFF.9376"; transcript_id "AT1G51110.1"; exon_number "2"; FPKM "17.2344953923"; frac "0.499391"; conf_lo "15.410330"; conf_hi "19.058661"; cov "101.769791";
Chr1	Cufflinks	exon	18935908	18935982	544	+	.	gene_id "CUFF.9376"; transcript_id "AT1G51110.1"; exon_number "3"; FPKM "17.2344953923"; frac "0.499391"; conf_lo "15.410330"; conf_hi "19.058661"; cov "101.769791";
Chr1	Cufflinks	exon	18936083	18936205	544	+	.	gene_id "CUFF.9376"; transcript_id "AT1G51110.1"; exon_number "4"; FPKM "17.2344953923"; frac "0.499391"; conf_lo "15.410330"; conf_hi "19.058661"; cov "101.769791";
Chr1	Cufflinks	exon	18936278	18936469	544	+	.	gene_id "CUFF.9376"; transcript_id "AT1G51110.1"; exon_number "5"; FPKM "17.2344953923"; frac "0.499391"; conf_lo "15.410330"; conf_hi "19.058661"; cov "101.769791";
Chr1	Cufflinks	exon	18936552	18936635	544	+	.	gene_id "CUFF.9376"; transcript_id "AT1G51110.1"; exon_number "6"; FPKM "17.2344953923"; frac "0.499391"; conf_lo "15.410330"; conf_hi "19.058661"; cov "101.769791";
Chr1	Cufflinks	exon	18936723	18936815	544	+	.	gene_id "CUFF.9376"; transcript_id "AT1G51110.1"; exon_number "7"; FPKM "17.2344953923"; frac "0.499391"; conf_lo "15.410330"; conf_hi "19.058661"; cov "101.769791";
Chr1	Cufflinks	exon	18936903	18936956	544	+	.	gene_id "CUFF.9376"; transcript_id "AT1G51110.1"; exon_number "8"; FPKM "17.2344953923"; frac "0.499391"; conf_lo "15.410330"; conf_hi "19.058661"; cov "101.769791";
Chr1	Cufflinks	exon	18937039	18937118	544	+	.	gene_id "CUFF.9376"; transcript_id "AT1G51110.1"; exon_number "9"; FPKM "17.2344953923"; frac "0.499391"; conf_lo "15.410330"; conf_hi "19.058661"; cov "101.769791";
Chr1	Cufflinks	exon	18937202	18937309	544	+	.	gene_id "CUFF.9376"; transcript_id "AT1G51110.1"; exon_number "10"; FPKM "17.2344953923"; frac "0.499391"; conf_lo "15.410330"; conf_hi "19.058661"; cov "101.769791";
Chr1	Cufflinks	exon	18937412	18937665	544	+	.	gene_id "CUFF.9376"; transcript_id "AT1G51110.1"; exon_number "11"; FPKM "17.2344953923"; frac "0.499391"; conf_lo "15.410330"; conf_hi "19.058661"; cov "101.769791";
Chr1	Cufflinks	transcript	18938091	18939149	1	+	.	gene_id "AT1G51120"; transcript_id "AT1G51120.1"; FPKM "0.0000000000"; frac "0.000000"; conf_lo "0.000000"; conf_hi "0.000000"; cov "0.000000"; full_read_support "no";
Chr1	Cufflinks	exon	18938091	18939149	1	+	.	gene_id "AT1G51120"; transcript_id "AT1G51120.1"; exon_number "1"; FPKM "0.0000000000"; frac "0.000000"; conf_lo "0.000000"; conf_hi "0.000000"; cov "0.000000";
Chr1	Cufflinks	transcript	18939277	18941704	1000	-	.	gene_id "CUFF.9377"; transcript_id "AT1G51130.1"; FPKM "2.3056939109"; frac "1.000000"; conf_lo "1.702817"; conf_hi "2.908571"; cov "13.629483"; full_read_support "no";
Chr1	Cufflinks	exon	18939277	18939734	1000	-	.	gene_id "CUFF.9377"; transcript_id "AT1G51130.1"; exon_number "1"; FPKM "2.3056939109"; frac "1.000000"; conf_lo "1.702817"; conf_hi "2.908571"; cov "13.629483";
Chr1	Cufflinks	exon	18939829	18939920	1000	-	.	gene_id "CUFF.9377"; transcript_id "AT1G51130.1"; exon_number "2"; FPKM "2.3056939109"; frac "1.000000"; conf_lo "1.702817"; conf_hi "2.908571"; cov "13.629483";
Chr1	Cufflinks	exon	18940005	18940221	1000	-	.	gene_id "CUFF.9377"; transcript_id "AT1G51130.1"; exon_number "3"; FPKM "2.3056939109"; frac "1.000000"; conf_lo "1.702817"; conf_hi "2.908571"; cov "13.629483";
Chr1	Cufflinks	exon	18940578	18940668	1000	-	.	gene_id "CUFF.9377"; transcript_id "AT1G51130.1"; exon_number "4"; FPKM "2.3056939109"; frac "1.000000"; conf_lo "1.702817"; conf_hi "2.908571"; cov "13.629483";
Chr1	Cufflinks	exon	18940765	18941017	1000	-	.	gene_id "CUFF.9377"; transcript_id "AT1G51130.1"; exon_number "5"; FPKM "2.3056939109"; frac "1.000000"; conf_lo "1.702817"; conf_hi "2.908571"; cov "13.629483";
Chr1	Cufflinks	exon	18941168	18941248	1000	-	.	gene_id "CUFF.9377"; transcript_id "AT1G51130.1"; exon_number "6"; FPKM "2.3056939109"; frac "1.000000"; conf_lo "1.702817"; conf_hi "2.908571"; cov "13.629483";
Chr1	Cufflinks	exon	18941338	18941704	1000	-	.	gene_id "CUFF.9377"; transcript_id "AT1G51130.1"; exon_number "7"; FPKM "2.3056939109"; frac "1.000000"; conf_lo "1.702817"; conf_hi "2.908571"; cov "13.629483";
Chr1	Cufflinks	transcript	18943449	18945753	467	-	.	gene_id "CUFF.9378"; transcript_id "CUFF.9378.1"; FPKM "0.3650064298"; frac "0.211174"; conf_lo "0.065691"; conf_hi "0.664322"; cov "2.156416"; full_read_support "no";
Chr1	Cufflinks	exon	18943449	18943846	467	-	.	gene_id "CUFF.9378"; transcript_id "CUFF.9378.1"; exon_number "1"; FPKM "0.3650064298"; frac "0.211174"; conf_lo "0.065691"; conf_hi "0.664322"; cov "2.156416";
Chr1	Cufflinks	exon	18943935	18944003	467	-	.	gene_id "CUFF.9378"; transcript_id "CUFF.9378.1"; exon_number "2"; FPKM "0.3650064298"; frac "0.211174"; conf_lo "0.065691"; conf_hi "0.664322"; cov "2.156416";
Chr1	Cufflinks	exon	18944088	18944153	467	-	.	gene_id "CUFF.9378"; transcript_id "CUFF.9378.1"; exon_number "3"; FPKM "0.3650064298"; frac "0.211174"; conf_lo "0.065691"; conf_hi "0.664322"; cov "2.156416";
Chr1	Cufflinks	exon	18944260	18944415	467	-	.	gene_id "CUFF.9378"; transcript_id "CUFF.9378.1"; exon_number "4"; FPKM "0.3650064298"; frac "0.211174"; conf_lo "0.065691"; conf_hi "0.664322"; cov "2.156416";
Chr1	Cufflinks	exon	18944531	18944824	467	-	.	gene_id "CUFF.9378"; transcript_id "CUFF.9378.1"; exon_number "5"; FPKM "0.3650064298"; frac "0.211174"; conf_lo "0.065691"; conf_hi "0.664322"; cov "2.156416";
Chr1	Cufflinks	exon	18945104	18945753	467	-	.	gene_id "CUFF.9378"; transcript_id "CUFF.9378.1"; exon_number "6"; FPKM "0.3650064298"; frac "0.211174"; conf_lo "0.065691"; conf_hi "0.664322"; cov "2.156416";
Chr1	Cufflinks	transcript	18943449	18945753	753	-	.	gene_id "CUFF.9378"; transcript_id "CUFF.9378.2"; FPKM "0.5875768391"; frac "0.339942"; conf_lo "0.226709"; conf_hi "0.948445"; cov "3.471337"; full_read_support "no";
Chr1	Cufflinks	exon	18943449	18943846	753	-	.	gene_id "CUFF.9378"; transcript_id "CUFF.9378.2"; exon_number "1"; FPKM "0.5875768391"; frac "0.339942"; conf_lo "0.226709"; conf_hi "0.948445"; cov "3.471337";
Chr1	Cufflinks	exon	18943935	18944003	753	-	.	gene_id "CUFF.9378"; transcript_id "CUFF.9378.2"; exon_number "2"; FPKM "0.5875768391"; frac "0.339942"; conf_lo "0.226709"; conf_hi "0.948445"; cov "3.471337";
Chr1	Cufflinks	exon	18944088	18944154	753	-	.	gene_id "CUFF.9378"; transcript_id "CUFF.9378.2"; exon_number "3"; FPKM "0.5875768391"; frac "0.339942"; conf_lo "0.226709"; conf_hi "0.948445"; cov "3.471337";
Chr1	Cufflinks	exon	18944261	18944415	753	-	.	gene_id "CUFF.9378"; transcript_id "CUFF.9378.2"; exon_number "4"; FPKM "0.5875768391"; frac "0.339942"; conf_lo "0.226709"; conf_hi "0.948445"; cov "3.471337";
Chr1	Cufflinks	exon	18944531	18944823	753	-	.	gene_id "CUFF.9378"; transcript_id "CUFF.9378.2"; exon_number "5"; FPKM "0.5875768391"; frac "0.339942"; conf_lo "0.226709"; conf_hi "0.948445"; cov "3.471337";
Chr1	Cufflinks	exon	18945103	18945753	753	-	.	gene_id "CUFF.9378"; transcript_id "CUFF.9378.2"; exon_number "6"; FPKM "0.5875768391"; frac "0.339942"; conf_lo "0.226709"; conf_hi "0.948445"; cov "3.471337";
Chr1	Cufflinks	transcript	18943457	18945753	1000	-	.	gene_id "CUFF.9378"; transcript_id "AT1G51140.1"; FPKM "0.7802186704"; frac "0.448884"; conf_lo "0.372676"; conf_hi "1.187762"; cov "4.609443"; full_read_support "no";
Chr1	Cufflinks	exon	18943457	18943846	1000	-	.	gene_id "CUFF.9378"; transcript_id "AT1G51140.1"; exon_number "1"; FPKM "0.7802186704"; frac "0.448884"; conf_lo "0.372676"; conf_hi "1.187762"; cov "4.609443";
Chr1	Cufflinks	exon	18943935	18944003	1000	-	.	gene_id "CUFF.9378"; transcript_id "AT1G51140.1"; exon_number "2"; FPKM "0.7802186704"; frac "0.448884"; conf_lo "0.372676"; conf_hi "1.187762"; cov "4.609443";
Chr1	Cufflinks	exon	18944088	18944153	1000	-	.	gene_id "CUFF.9378"; transcript_id "AT1G51140.1"; exon_number "3"; FPKM "0.7802186704"; frac "0.448884"; conf_lo "0.372676"; conf_hi "1.187762"; cov "4.609443";
Chr1	Cufflinks	exon	18944260	18944415	1000	-	.	gene_id "CUFF.9378"; transcript_id "AT1G51140.1"; exon_number "4"; FPKM "0.7802186704"; frac "0.448884"; conf_lo "0.372676"; conf_hi "1.187762"; cov "4.609443";
Chr1	Cufflinks	exon	18944531	18944823	1000	-	.	gene_id "CUFF.9378"; transcript_id "AT1G51140.1"; exon_number "5"; FPKM "0.7802186704"; frac "0.448884"; conf_lo "0.372676"; conf_hi "1.187762"; cov "4.609443";
Chr1	Cufflinks	exon	18945103	18945753	1000	-	.	gene_id "CUFF.9378"; transcript_id "AT1G51140.1"; exon_number "6"; FPKM "0.7802186704"; frac "0.448884"; conf_lo "0.372676"; conf_hi "1.187762"; cov "4.609443";
Chr1	Cufflinks	transcript	18948370	18949290	1	-	.	gene_id "AT1G51150"; transcript_id "AT1G51150.1"; FPKM "0.0000000000"; frac "0.000000"; conf_lo "0.000000"; conf_hi "0.000000"; cov "0.000000"; full_read_support "no";
Chr1	Cufflinks	exon	18948370	18948527	1	-	.	gene_id "AT1G51150"; transcript_id "AT1G51150.1"; exon_number "1"; FPKM "0.0000000000"; frac "0.000000"; conf_lo "0.000000"; conf_hi "0.000000"; cov "0.000000";
Chr1	Cufflinks	exon	18948681	18948926	1	-	.	gene_id "AT1G51150"; transcript_id "AT1G51150.1"; exon_number "2"; FPKM "0.0000000000"; frac "0.000000"; conf_lo "0.000000"; conf_hi "0.000000"; cov "0.000000";
Chr1	Cufflinks	exon	18949035	18949290	1	-	.	gene_id "AT1G51150"; transcript_id "AT1G51150.1"; exon_number "3"; FPKM "0.0000000000"; frac "0.000000"; conf_lo "0.000000"; conf_hi "0.000000"; cov "0.000000";
Chr1	Cufflinks	transcript	18949591	18951783	955	+	.	gene_id "CUFF.9379"; transcript_id "AT1G51160.2"; FPKM "14.2204528790"; frac "0.492791"; conf_lo "11.735926"; conf_hi "16.704979"; cov "84.050591"; full_read_support "yes";
Chr1	Cufflinks	exon	18949591	18949663	955	+	.	gene_id "CUFF.9379"; transcript_id "AT1G51160.2"; exon_number "1"; FPKM "14.2204528790"; frac "0.492791"; conf_lo "11.735926"; conf_hi "16.704979"; cov "84.050591";
Chr1	Cufflinks	exon	18950007	18950280	955	+	.	gene_id "CUFF.9379"; transcript_id "AT1G51160.2"; exon_number "2"; FPKM "14.2204528790"; frac "0.492791"; conf_lo "11.735926"; conf_hi "16.704979"; cov "84.050591";
Chr1	Cufflinks	exon	18950431	18950545	955	+	.	gene_id "CUFF.9379"; transcript_id "AT1G51160.2"; exon_number "3"; FPKM "14.2204528790"; frac "0.492791"; conf_lo "11.735926"; conf_hi "16.704979"; cov "84.050591";
Chr1	Cufflinks	exon	18951285	18951403	955	+	.	gene_id "CUFF.9379"; transcript_id "AT1G51160.2"; exon_number "4"; FPKM "14.2204528790"; frac "0.492791"; conf_lo "11.735926"; conf_hi "16.704979"; cov "84.050591";
Chr1	Cufflinks	exon	18951509	18951783	955	+	.	gene_id "CUFF.9379"; transcript_id "AT1G51160.2"; exon_number "5"; FPKM "14.2204528790"; frac "0.492791"; conf_lo "11.735926"; conf_hi "16.704979"; cov "84.050591";
Chr1	Cufflinks	transcript	18949595	18951783	1000	+	.	gene_id "CUFF.9379"; transcript_id "AT1G51160.1"; FPKM "14.8842649979"; frac "0.507209"; conf_lo "12.314656"; conf_hi "17.453874"; cov "87.974081"; full_read_support "yes";
Chr1	Cufflinks	exon	18949595	18949663	1000	+	.	gene_id "CUFF.9379"; transcript_id "AT1G51160.1"; exon_number "1"; FPKM "14.8842649979"; frac "0.507209"; conf_lo "12.314656"; conf_hi "17.453874"; cov "87.974081";
Chr1	Cufflinks	exon	18950014	18950280	1000	+	.	gene_id "CUFF.9379"; transcript_id "AT1G51160.1"; exon_number "2"; FPKM "14.8842649979"; frac "0.507209"; conf_lo "12.314656"; conf_hi "17.453874"; cov "87.974081";
Chr1	Cufflinks	exon	18950431	18950545	1000	+	.	gene_id "CUFF.9379"; transcript_id "AT1G51160.1"; exon_number "3"; FPKM "14.8842649979"; frac "0.507209"; conf_lo "12.314656"; conf_hi "17.453874"; cov "87.974081";
Chr1	Cufflinks	exon	18951285	18951403	1000	+	.	gene_id "CUFF.9379"; transcript_id "AT1G51160.1"; exon_number "4"; FPKM "14.8842649979"; frac "0.507209"; conf_lo "12.314656"; conf_hi "17.453874"; cov "87.974081";
Chr1	Cufflinks	exon	18951509	18951783	1000	+	.	gene_id "CUFF.9379"; transcript_id "AT1G51160.1"; exon_number "5"; FPKM "14.8842649979"; frac "0.507209"; conf_lo "12.314656"; conf_hi "17.453874"; cov "87.974081";
Chr1	Cufflinks	transcript	18953458	18954892	1000	-	.	gene_id "AT1G51170"; transcript_id "AT1G51170.1"; FPKM "2.1681148822"; frac "1.000000"; conf_lo "1.552221"; conf_hi "2.784008"; cov "12.813321"; full_read_support "yes";
Chr1	Cufflinks	exon	18953458	18954892	1000	-	.	gene_id "AT1G51170"; transcript_id "AT1G51170.1"; exon_number "1"; FPKM "2.1681148822"; frac "1.000000"; conf_lo "1.552221"; conf_hi "2.784008"; cov "12.813321";
Chr1	Cufflinks	transcript	18963205	18965571	1	+	.	gene_id "AT1G51172"; transcript_id "AT1G51172.1"; FPKM "0.0000000000"; frac "0.000000"; conf_lo "0.000000"; conf_hi "0.000000"; cov "0.000000"; full_read_support "no";
Chr1	Cufflinks	exon	18963205	18963769	1	+	.	gene_id "AT1G51172"; transcript_id "AT1G51172.1"; exon_number "1"; FPKM "0.0000000000"; frac "0.000000"; conf_lo "0.000000"; conf_hi "0.000000"; cov "0.000000";
Chr1	Cufflinks	exon	18963867	18964535	1	+	.	gene_id "AT1G51172"; transcript_id "AT1G51172.1"; exon_number "2"; FPKM "0.0000000000"; frac "0.000000"; conf_lo "0.000000"; conf_hi "0.000000"; cov "0.000000";
Chr1	Cufflinks	exon	18964610	18964737	1	+	.	gene_id "AT1G51172"; transcript_id "AT1G51172.1"; exon_number "3"; FPKM "0.0000000000"; frac "0.000000"; conf_lo "0.000000"; conf_hi "0.000000"; cov "0.000000";
Chr1	Cufflinks	exon	18964810	18965016	1	+	.	gene_id "AT1G51172"; transcript_id "AT1G51172.1"; exon_number "4"; FPKM "0.0000000000"; frac "0.000000"; conf_lo "0.000000"; conf_hi "0.000000"; cov "0.000000";
Chr1	Cufflinks	exon	18965095	18965571	1	+	.	gene_id "AT1G51172"; transcript_id "AT1G51172.1"; exon_number "5"; FPKM "0.0000000000"; frac "0.000000"; conf_lo "0.000000"; conf_hi "0.000000"; cov "0.000000";
Chr1	Cufflinks	transcript	18965955	18971576	1	-	.	gene_id "AT1G51175"; transcript_id "AT1G51175.1"; FPKM "0.0000000000"; frac "0.000000"; conf_lo "0.000000"; conf_hi "0.000000"; cov "0.000000"; full_read_support "no";
Chr1	Cufflinks	exon	18965955	18971576	1	-	.	gene_id "AT1G51175"; transcript_id "AT1G51175.1"; exon_number "1"; FPKM "0.0000000000"; frac "0.000000"; conf_lo "0.000000"; conf_hi "0.000000"; cov "0.000000";
Chr1	Cufflinks	transcript	18977284	18980618	1000	+	.	gene_id "CUFF.9380"; transcript_id "AT1G51190.1"; FPKM "0.5487908708"; frac "1.000000"; conf_lo "0.303643"; conf_hi "0.793939"; cov "3.229976"; full_read_support "no";
Chr1	Cufflinks	exon	18977284	18977349	1000	+	.	gene_id "CUFF.9380"; transcript_id "AT1G51190.1"; exon_number "1"; FPKM "0.5487908708"; frac "1.000000"; conf_lo "0.303643"; conf_hi "0.793939"; cov "3.229976";
Chr1	Cufflinks	exon	18977467	18977655	1000	+	.	gene_id "CUFF.9380"; transcript_id "AT1G51190.1"; exon_number "2"; FPKM "0.5487908708"; frac "1.000000"; conf_lo "0.303643"; conf_hi "0.793939"; cov "3.229976";
Chr1	Cufflinks	exon	18977908	18978355	1000	+	.	gene_id "CUFF.9380"; transcript_id "AT1G51190.1"; exon_number "3"; FPKM "0.5487908708"; frac "1.000000"; conf_lo "0.303643"; conf_hi "0.793939"; cov "3.229976";
Chr1	Cufflinks	exon	18978444	18978526	1000	+	.	gene_id "CUFF.9380"; transcript_id "AT1G51190.1"; exon_number "4"; FPKM "0.5487908708"; frac "1.000000"; conf_lo "0.303643"; conf_hi "0.793939"; cov "3.229976";
Chr1	Cufflinks	exon	18978680	18978688	1000	+	.	gene_id "CUFF.9380"; transcript_id "AT1G51190.1"; exon_number "5"; FPKM "0.5487908708"; frac "1.000000"; conf_lo "0.303643"; conf_hi "0.793939"; cov "3.229976";
Chr1	Cufflinks	exon	18978795	18978883	1000	+	.	gene_id "CUFF.9380"; transcript_id "AT1G51190.1"; exon_number "6"; FPKM "0.5487908708"; frac "1.000000"; conf_lo "0.303643"; conf_hi "0.793939"; cov "3.229976";
Chr1	Cufflinks	exon	18978981	18979054	1000	+	.	gene_id "CUFF.9380"; transcript_id "AT1G51190.1"; exon_number "7"; FPKM "0.5487908708"; frac "1.000000"; conf_lo "0.303643"; conf_hi "0.793939"; cov "3.229976";
Chr1	Cufflinks	exon	18979179	18979306	1000	+	.	gene_id "CUFF.9380"; transcript_id "AT1G51190.1"; exon_number "8"; FPKM "0.5487908708"; frac "1.000000"; conf_lo "0.303643"; conf_hi "0.793939"; cov "3.229976";
Chr1	Cufflinks	exon	18979569	18980618	1000	+	.	gene_id "CUFF.9380"; transcript_id "AT1G51190.1"; exon_number "9"; FPKM "0.5487908708"; frac "1.000000"; conf_lo "0.303643"; conf_hi "0.793939"; cov "3.229976";
Chr1	Cufflinks	transcript	18984419	18986653	1	+	.	gene_id "AT1G51200"; transcript_id "AT1G51200.4"; FPKM "0.0000000000"; frac "0.000000"; conf_lo "0.000000"; conf_hi "0.111858"; cov "0.000000"; full_read_support "yes";
Chr1	Cufflinks	exon	18984419	18984554	1	+	.	gene_id "AT1G51200"; transcript_id "AT1G51200.4"; exon_number "1"; FPKM "0.0000000000"; frac "0.000000"; conf_lo "0.000000"; conf_hi "0.111858"; cov "0.000000";
Chr1	Cufflinks	exon	18985688	18986653	1	+	.	gene_id "AT1G51200"; transcript_id "AT1G51200.4"; exon_number "2"; FPKM "0.0000000000"; frac "0.000000"; conf_lo "0.000000"; conf_hi "0.111858"; cov "0.000000";
Chr1	Cufflinks	transcript	18984419	18986653	1	+	.	gene_id "AT1G51200"; transcript_id "AT1G51200.3"; FPKM "0.0000000000"; frac "0.000000"; conf_lo "0.000000"; conf_hi "0.107132"; cov "0.000000"; full_read_support "yes";
Chr1	Cufflinks	exon	18984419	18984561	1	+	.	gene_id "AT1G51200"; transcript_id "AT1G51200.3"; exon_number "1"; FPKM "0.0000000000"; frac "0.000000"; conf_lo "0.000000"; conf_hi "0.107132"; cov "0.000000";
Chr1	Cufflinks	exon	18984724	18984756	1	+	.	gene_id "AT1G51200"; transcript_id "AT1G51200.3"; exon_number "2"; FPKM "0.0000000000"; frac "0.000000"; conf_lo "0.000000"; conf_hi "0.107132"; cov "0.000000";
Chr1	Cufflinks	exon	18985688	18986653	1	+	.	gene_id "AT1G51200"; transcript_id "AT1G51200.3"; exon_number "3"; FPKM "0.0000000000"; frac "0.000000"; conf_lo "0.000000"; conf_hi "0.107132"; cov "0.000000";
Chr1	Cufflinks	transcript	18984434	18986568	1000	+	.	gene_id "AT1G51200"; transcript_id "AT1G51200.1"; FPKM "93.4844846128"; frac "1.000000"; conf_lo "87.328208"; conf_hi "99.640762"; cov "552.307661"; full_read_support "yes";
Chr1	Cufflinks	exon	18984434	18984554	1000	+	.	gene_id "AT1G51200"; transcript_id "AT1G51200.1"; exon_number "1"; FPKM "93.4844846128"; frac "1.000000"; conf_lo "87.328208"; conf_hi "99.640762"; cov "552.307661";
Chr1	Cufflinks	exon	18984724	18984756	1000	+	.	gene_id "AT1G51200"; transcript_id "AT1G51200.1"; exon_number "2"; FPKM "93.4844846128"; frac "1.000000"; conf_lo "87.328208"; conf_hi "99.640762"; cov "552.307661";
Chr1	Cufflinks	exon	18985688	18986568	1000	+	.	gene_id "AT1G51200"; transcript_id "AT1G51200.1"; exon_number "3"; FPKM "93.4844846128"; frac "1.000000"; conf_lo "87.328208"; conf_hi "99.640762"; cov "552.307661";
Chr1	Cufflinks	transcript	18984442	18986211	1	+	.	gene_id "AT1G51200"; transcript_id "AT1G51200.2"; FPKM "0.0000000000"; frac "0.000000"; conf_lo "0.000000"; conf_hi "0.157547"; cov "0.000000"; full_read_support "yes";
Chr1	Cufflinks	exon	18984442	18984756	1	+	.	gene_id "AT1G51200"; transcript_id "AT1G51200.2"; exon_number "1"; FPKM "0.0000000000"; frac "0.000000"; conf_lo "0.000000"; conf_hi "0.157547"; cov "0.000000";
Chr1	Cufflinks	exon	18985688	18986211	1	+	.	gene_id "AT1G51200"; transcript_id "AT1G51200.2"; exon_number "2"; FPKM "0.0000000000"; frac "0.000000"; conf_lo "0.000000"; conf_hi "0.157547"; cov "0.000000";
Chr1	Cufflinks	transcript	18987809	18989110	1	+	.	gene_id "AT1G51210"; transcript_id "AT1G51210.1"; FPKM "0.0000000000"; frac "0.000000"; conf_lo "0.000000"; conf_hi "0.000000"; cov "0.000000"; full_read_support "no";
Chr1	Cufflinks	exon	18987809	18989110	1	+	.	gene_id "AT1G51210"; transcript_id "AT1G51210.1"; exon_number "1"; FPKM "0.0000000000"; frac "0.000000"; conf_lo "0.000000"; conf_hi "0.000000"; cov "0.000000";
Chr1	Cufflinks	transcript	18989751	18992149	1	-	.	gene_id "AT1G51220"; transcript_id "AT1G51220.1"; FPKM "0.0000000000"; frac "0.000000"; conf_lo "0.000000"; conf_hi "0.000000"; cov "0.000000"; full_read_support "no";
Chr1	Cufflinks	exon	18989751	18990356	1	-	.	gene_id "AT1G51220"; transcript_id "AT1G51220.1"; exon_number "1"; FPKM "0.0000000000"; frac "0.000000"; conf_lo "0.000000"; conf_hi "0.000000"; cov "0.000000";
Chr1	Cufflinks	exon	18991453	18992149	1	-	.	gene_id "AT1G51220"; transcript_id "AT1G51220.1"; exon_number "2"; FPKM "0.0000000000"; frac "0.000000"; conf_lo "0.000000"; conf_hi "0.000000"; cov "0.000000";
Chr1	Cufflinks	transcript	18997026	18997434	1	-	.	gene_id "AT1G51230"; transcript_id "AT1G51230.1"; FPKM "0.0000000000"; frac "0.000000"; conf_lo "0.000000"; conf_hi "0.000000"; cov "0.000000"; full_read_support "no";
Chr1	Cufflinks	exon	18997026	18997434	1	-	.	gene_id "AT1G51230"; transcript_id "AT1G51230.1"; exon_number "1"; FPKM "0.0000000000"; frac "0.000000"; conf_lo "0.000000"; conf_hi "0.000000"; cov "0.000000";
Chr1	Cufflinks	transcript	19000509	19000892	1	-	.	gene_id "AT1G51240"; transcript_id "AT1G51240.1"; FPKM "0.0000000000"; frac "0.000000"; conf_lo "0.000000"; conf_hi "0.000000"; cov "0.000000"; full_read_support "no";
Chr1	Cufflinks	exon	19000509	19000892	1	-	.	gene_id "AT1G51240"; transcript_id "AT1G51240.1"; exon_number "1"; FPKM "0.0000000000"; frac "0.000000"; conf_lo "0.000000"; conf_hi "0.000000"; cov "0.000000";
Chr1	Cufflinks	transcript	19001544	19002215	1	-	.	gene_id "AT1G51250"; transcript_id "AT1G51250.1"; FPKM "0.0000000000"; frac "0.000000"; conf_lo "0.000000"; conf_hi "0.000000"; cov "0.000000"; full_read_support "no";
Chr1	Cufflinks	exon	19001544	19002215	1	-	.	gene_id "AT1G51250"; transcript_id "AT1G51250.1"; exon_number "1"; FPKM "0.0000000000"; frac "0.000000"; conf_lo "0.000000"; conf_hi "0.000000"; cov "0.000000";
Chr1	Cufflinks	transcript	19003376	19005641	1000	-	.	gene_id "AT1G51260"; transcript_id "AT1G51260.1"; FPKM "0.1324441007"; frac "1.000000"; conf_lo "0.000000"; conf_hi "0.285377"; cov "0.783371"; full_read_support "no";
Chr1	Cufflinks	exon	19003376	19003669	1000	-	.	gene_id "AT1G51260"; transcript_id "AT1G51260.1"; exon_number "1"; FPKM "0.1324441007"; frac "1.000000"; conf_lo "0.000000"; conf_hi "0.285377"; cov "0.783371";
Chr1	Cufflinks	exon	19003743	19003829	1000	-	.	gene_id "AT1G51260"; transcript_id "AT1G51260.1"; exon_number "2"; FPKM "0.1324441007"; frac "1.000000"; conf_lo "0.000000"; conf_hi "0.285377"; cov "0.783371";
Chr1	Cufflinks	exon	19003912	19004004	1000	-	.	gene_id "AT1G51260"; transcript_id "AT1G51260.1"; exon_number "3"; FPKM "0.1324441007"; frac "1.000000"; conf_lo "0.000000"; conf_hi "0.285377"; cov "0.783371";
Chr1	Cufflinks	exon	19004099	19004224	1000	-	.	gene_id "AT1G51260"; transcript_id "AT1G51260.1"; exon_number "4"; FPKM "0.1324441007"; frac "1.000000"; conf_lo "0.000000"; conf_hi "0.285377"; cov "0.783371";
Chr1	Cufflinks	exon	19004308	19004466	1000	-	.	gene_id "AT1G51260"; transcript_id "AT1G51260.1"; exon_number "5"; FPKM "0.1324441007"; frac "1.000000"; conf_lo "0.000000"; conf_hi "0.285377"; cov "0.783371";
Chr1	Cufflinks	exon	19004556	19004633	1000	-	.	gene_id "AT1G51260"; transcript_id "AT1G51260.1"; exon_number "6"; FPKM "0.1324441007"; frac "1.000000"; conf_lo "0.000000"; conf_hi "0.285377"; cov "0.783371";
Chr1	Cufflinks	exon	19004721	19004780	1000	-	.	gene_id "AT1G51260"; transcript_id "AT1G51260.1"; exon_number "7"; FPKM "0.1324441007"; frac "1.000000"; conf_lo "0.000000"; conf_hi "0.285377"; cov "0.783371";
Chr1	Cufflinks	exon	19004860	19004933	1000	-	.	gene_id "AT1G51260"; transcript_id "AT1G51260.1"; exon_number "8"; FPKM "0.1324441007"; frac "1.000000"; conf_lo "0.000000"; conf_hi "0.285377"; cov "0.783371";
Chr1	Cufflinks	exon	19005011	19005050	1000	-	.	gene_id "AT1G51260"; transcript_id "AT1G51260.1"; exon_number "9"; FPKM "0.1324441007"; frac "1.000000"; conf_lo "0.000000"; conf_hi "0.285377"; cov "0.783371";
Chr1	Cufflinks	exon	19005133	19005255	1000	-	.	gene_id "AT1G51260"; transcript_id "AT1G51260.1"; exon_number "10"; FPKM "0.1324441007"; frac "1.000000"; conf_lo "0.000000"; conf_hi "0.285377"; cov "0.783371";
Chr1	Cufflinks	exon	19005432	19005641	1000	-	.	gene_id "AT1G51260"; transcript_id "AT1G51260.1"; exon_number "11"; FPKM "0.1324441007"; frac "1.000000"; conf_lo "0.000000"; conf_hi "0.285377"; cov "0.783371";
Chr1	Cufflinks	transcript	19007424	19010772	389	+	.	gene_id "CUFF.9381"; transcript_id "CUFF.9381.1"; FPKM "0.6663484752"; frac "0.306476"; conf_lo "0.353825"; conf_hi "0.978872"; cov "3.934331"; full_read_support "no";
Chr1	Cufflinks	exon	19007424	19007628	389	+	.	gene_id "CUFF.9381"; transcript_id "CUFF.9381.1"; exon_number "1"; FPKM "0.6663484752"; frac "0.306476"; conf_lo "0.353825"; conf_hi "0.978872"; cov "3.934331";
Chr1	Cufflinks	exon	19007826	19007896	389	+	.	gene_id "CUFF.9381"; transcript_id "CUFF.9381.1"; exon_number "2"; FPKM "0.6663484752"; frac "0.306476"; conf_lo "0.353825"; conf_hi "0.978872"; cov "3.934331";
Chr1	Cufflinks	exon	19007988	19008069	389	+	.	gene_id "CUFF.9381"; transcript_id "CUFF.9381.1"; exon_number "3"; FPKM "0.6663484752"; frac "0.306476"; conf_lo "0.353825"; conf_hi "0.978872"; cov "3.934331";
Chr1	Cufflinks	exon	19008189	19008766	389	+	.	gene_id "CUFF.9381"; transcript_id "CUFF.9381.1"; exon_number "4"; FPKM "0.6663484752"; frac "0.306476"; conf_lo "0.353825"; conf_hi "0.978872"; cov "3.934331";
Chr1	Cufflinks	exon	19008859	19008929	389	+	.	gene_id "CUFF.9381"; transcript_id "CUFF.9381.1"; exon_number "5"; FPKM "0.6663484752"; frac "0.306476"; conf_lo "0.353825"; conf_hi "0.978872"; cov "3.934331";
Chr1	Cufflinks	exon	19009006	19009087	389	+	.	gene_id "CUFF.9381"; transcript_id "CUFF.9381.1"; exon_number "6"; FPKM "0.6663484752"; frac "0.306476"; conf_lo "0.353825"; conf_hi "0.978872"; cov "3.934331";
Chr1	Cufflinks	exon	19009194	19009309	389	+	.	gene_id "CUFF.9381"; transcript_id "CUFF.9381.1"; exon_number "7"; FPKM "0.6663484752"; frac "0.306476"; conf_lo "0.353825"; conf_hi "0.978872"; cov "3.934331";
Chr1	Cufflinks	exon	19009397	19009555	389	+	.	gene_id "CUFF.9381"; transcript_id "CUFF.9381.1"; exon_number "8"; FPKM "0.6663484752"; frac "0.306476"; conf_lo "0.353825"; conf_hi "0.978872"; cov "3.934331";
Chr1	Cufflinks	exon	19009686	19010206	389	+	.	gene_id "CUFF.9381"; transcript_id "CUFF.9381.1"; exon_number "9"; FPKM "0.6663484752"; frac "0.306476"; conf_lo "0.353825"; conf_hi "0.978872"; cov "3.934331";
Chr1	Cufflinks	exon	19010410	19010772	389	+	.	gene_id "CUFF.9381"; transcript_id "CUFF.9381.1"; exon_number "10"; FPKM "0.6663484752"; frac "0.306476"; conf_lo "0.353825"; conf_hi "0.978872"; cov "3.934331";
Chr1	Cufflinks	transcript	19007424	19010772	1000	+	.	gene_id "CUFF.9381"; transcript_id "CUFF.9381.2"; FPKM "1.7093891416"; frac "0.693524"; conf_lo "1.221037"; conf_hi "2.197742"; cov "10.092771"; full_read_support "yes";
Chr1	Cufflinks	exon	19007424	19007609	1000	+	.	gene_id "CUFF.9381"; transcript_id "CUFF.9381.2"; exon_number "1"; FPKM "1.7093891416"; frac "0.693524"; conf_lo "1.221037"; conf_hi "2.197742"; cov "10.092771";
Chr1	Cufflinks	exon	19007826	19007896	1000	+	.	gene_id "CUFF.9381"; transcript_id "CUFF.9381.2"; exon_number "2"; FPKM "1.7093891416"; frac "0.693524"; conf_lo "1.221037"; conf_hi "2.197742"; cov "10.092771";
Chr1	Cufflinks	exon	19007988	19008069	1000	+	.	gene_id "CUFF.9381"; transcript_id "CUFF.9381.2"; exon_number "3"; FPKM "1.7093891416"; frac "0.693524"; conf_lo "1.221037"; conf_hi "2.197742"; cov "10.092771";
Chr1	Cufflinks	exon	19008189	19008304	1000	+	.	gene_id "CUFF.9381"; transcript_id "CUFF.9381.2"; exon_number "4"; FPKM "1.7093891416"; frac "0.693524"; conf_lo "1.221037"; conf_hi "2.197742"; cov "10.092771";
Chr1	Cufflinks	exon	19008424	19008582	1000	+	.	gene_id "CUFF.9381"; transcript_id "CUFF.9381.2"; exon_number "5"; FPKM "1.7093891416"; frac "0.693524"; conf_lo "1.221037"; conf_hi "2.197742"; cov "10.092771";
Chr1	Cufflinks	exon	19008685	19008766	1000	+	.	gene_id "CUFF.9381"; transcript_id "CUFF.9381.2"; exon_number "6"; FPKM "1.7093891416"; frac "0.693524"; conf_lo "1.221037"; conf_hi "2.197742"; cov "10.092771";
Chr1	Cufflinks	exon	19008859	19008929	1000	+	.	gene_id "CUFF.9381"; transcript_id "CUFF.9381.2"; exon_number "7"; FPKM "1.7093891416"; frac "0.693524"; conf_lo "1.221037"; conf_hi "2.197742"; cov "10.092771";
Chr1	Cufflinks	exon	19009006	19009087	1000	+	.	gene_id "CUFF.9381"; transcript_id "CUFF.9381.2"; exon_number "8"; FPKM "1.7093891416"; frac "0.693524"; conf_lo "1.221037"; conf_hi "2.197742"; cov "10.092771";
Chr1	Cufflinks	exon	19009194	19009309	1000	+	.	gene_id "CUFF.9381"; transcript_id "CUFF.9381.2"; exon_number "9"; FPKM "1.7093891416"; frac "0.693524"; conf_lo "1.221037"; conf_hi "2.197742"; cov "10.092771";
Chr1	Cufflinks	exon	19009397	19009555	1000	+	.	gene_id "CUFF.9381"; transcript_id "CUFF.9381.2"; exon_number "10"; FPKM "1.7093891416"; frac "0.693524"; conf_lo "1.221037"; conf_hi "2.197742"; cov "10.092771";
Chr1	Cufflinks	exon	19009686	19010206	1000	+	.	gene_id "CUFF.9381"; transcript_id "CUFF.9381.2"; exon_number "11"; FPKM "1.7093891416"; frac "0.693524"; conf_lo "1.221037"; conf_hi "2.197742"; cov "10.092771";
Chr1	Cufflinks	exon	19010412	19010772	1000	+	.	gene_id "CUFF.9381"; transcript_id "CUFF.9381.2"; exon_number "12"; FPKM "1.7093891416"; frac "0.693524"; conf_lo "1.221037"; conf_hi "2.197742"; cov "10.092771";
Chr1	Cufflinks	transcript	19007510	19010411	1	+	.	gene_id "CUFF.9381"; transcript_id "AT1G51270.1"; FPKM "0.0000000000"; frac "0.000000"; conf_lo "0.000000"; conf_hi "0.063885"; cov "0.000000"; full_read_support "no";
Chr1	Cufflinks	exon	19007510	19007628	1	+	.	gene_id "CUFF.9381"; transcript_id "AT1G51270.1"; exon_number "1"; FPKM "0.0000000000"; frac "0.000000"; conf_lo "0.000000"; conf_hi "0.063885"; cov "0.000000";
Chr1	Cufflinks	exon	19007826	19007896	1	+	.	gene_id "CUFF.9381"; transcript_id "AT1G51270.1"; exon_number "2"; FPKM "0.0000000000"; frac "0.000000"; conf_lo "0.000000"; conf_hi "0.063885"; cov "0.000000";
Chr1	Cufflinks	exon	19007988	19008069	1	+	.	gene_id "CUFF.9381"; transcript_id "AT1G51270.1"; exon_number "3"; FPKM "0.0000000000"; frac "0.000000"; conf_lo "0.000000"; conf_hi "0.063885"; cov "0.000000";
Chr1	Cufflinks	exon	19008189	19008304	1	+	.	gene_id "CUFF.9381"; transcript_id "AT1G51270.1"; exon_number "4"; FPKM "0.0000000000"; frac "0.000000"; conf_lo "0.000000"; conf_hi "0.063885"; cov "0.000000";
Chr1	Cufflinks	exon	19008424	19008582	1	+	.	gene_id "CUFF.9381"; transcript_id "AT1G51270.1"; exon_number "5"; FPKM "0.0000000000"; frac "0.000000"; conf_lo "0.000000"; conf_hi "0.063885"; cov "0.000000";
Chr1	Cufflinks	exon	19008685	19008766	1	+	.	gene_id "CUFF.9381"; transcript_id "AT1G51270.1"; exon_number "6"; FPKM "0.0000000000"; frac "0.000000"; conf_lo "0.000000"; conf_hi "0.063885"; cov "0.000000";
Chr1	Cufflinks	exon	19008859	19008929	1	+	.	gene_id "CUFF.9381"; transcript_id "AT1G51270.1"; exon_number "7"; FPKM "0.0000000000"; frac "0.000000"; conf_lo "0.000000"; conf_hi "0.063885"; cov "0.000000";
Chr1	Cufflinks	exon	19009006	19009087	1	+	.	gene_id "CUFF.9381"; transcript_id "AT1G51270.1"; exon_number "8"; FPKM "0.0000000000"; frac "0.000000"; conf_lo "0.000000"; conf_hi "0.063885"; cov "0.000000";
Chr1	Cufflinks	exon	19009194	19009309	1	+	.	gene_id "CUFF.9381"; transcript_id "AT1G51270.1"; exon_number "9"; FPKM "0.0000000000"; frac "0.000000"; conf_lo "0.000000"; conf_hi "0.063885"; cov "0.000000";
Chr1	Cufflinks	exon	19009397	19009555	1	+	.	gene_id "CUFF.9381"; transcript_id "AT1G51270.1"; exon_number "10"; FPKM "0.0000000000"; frac "0.000000"; conf_lo "0.000000"; conf_hi "0.063885"; cov "0.000000";
Chr1	Cufflinks	exon	19009686	19010411	1	+	.	gene_id "CUFF.9381"; transcript_id "AT1G51270.1"; exon_number "11"; FPKM "0.0000000000"; frac "0.000000"; conf_lo "0.000000"; conf_hi "0.063885"; cov "0.000000";
Chr1	Cufflinks	transcript	19007510	19010711	1	+	.	gene_id "CUFF.9381"; transcript_id "AT1G51270.2"; FPKM "0.0000000000"; frac "0.000000"; conf_lo "0.000000"; conf_hi "0.060279"; cov "0.000000"; full_read_support "no";
Chr1	Cufflinks	exon	19007510	19007628	1	+	.	gene_id "CUFF.9381"; transcript_id "AT1G51270.2"; exon_number "1"; FPKM "0.0000000000"; frac "0.000000"; conf_lo "0.000000"; conf_hi "0.060279"; cov "0.000000";
Chr1	Cufflinks	exon	19007826	19007896	1	+	.	gene_id "CUFF.9381"; transcript_id "AT1G51270.2"; exon_number "2"; FPKM "0.0000000000"; frac "0.000000"; conf_lo "0.000000"; conf_hi "0.060279"; cov "0.000000";
Chr1	Cufflinks	exon	19007988	19008069	1	+	.	gene_id "CUFF.9381"; transcript_id "AT1G51270.2"; exon_number "3"; FPKM "0.0000000000"; frac "0.000000"; conf_lo "0.000000"; conf_hi "0.060279"; cov "0.000000";
Chr1	Cufflinks	exon	19008189	19008304	1	+	.	gene_id "CUFF.9381"; transcript_id "AT1G51270.2"; exon_number "4"; FPKM "0.0000000000"; frac "0.000000"; conf_lo "0.000000"; conf_hi "0.060279"; cov "0.000000";
Chr1	Cufflinks	exon	19008424	19008582	1	+	.	gene_id "CUFF.9381"; transcript_id "AT1G51270.2"; exon_number "5"; FPKM "0.0000000000"; frac "0.000000"; conf_lo "0.000000"; conf_hi "0.060279"; cov "0.000000";
Chr1	Cufflinks	exon	19008685	19008766	1	+	.	gene_id "CUFF.9381"; transcript_id "AT1G51270.2"; exon_number "6"; FPKM "0.0000000000"; frac "0.000000"; conf_lo "0.000000"; conf_hi "0.060279"; cov "0.000000";
Chr1	Cufflinks	exon	19008859	19008929	1	+	.	gene_id "CUFF.9381"; transcript_id "AT1G51270.2"; exon_number "7"; FPKM "0.0000000000"; frac "0.000000"; conf_lo "0.000000"; conf_hi "0.060279"; cov "0.000000";
Chr1	Cufflinks	exon	19009006	19009087	1	+	.	gene_id "CUFF.9381"; transcript_id "AT1G51270.2"; exon_number "8"; FPKM "0.0000000000"; frac "0.000000"; conf_lo "0.000000"; conf_hi "0.060279"; cov "0.000000";
Chr1	Cufflinks	exon	19009194	19009309	1	+	.	gene_id "CUFF.9381"; transcript_id "AT1G51270.2"; exon_number "9"; FPKM "0.0000000000"; frac "0.000000"; conf_lo "0.000000"; conf_hi "0.060279"; cov "0.000000";
Chr1	Cufflinks	exon	19009397	19009555	1	+	.	gene_id "CUFF.9381"; transcript_id "AT1G51270.2"; exon_number "10"; FPKM "0.0000000000"; frac "0.000000"; conf_lo "0.000000"; conf_hi "0.060279"; cov "0.000000";
Chr1	Cufflinks	exon	19009686	19010206	1	+	.	gene_id "CUFF.9381"; transcript_id "AT1G51270.2"; exon_number "11"; FPKM "0.0000000000"; frac "0.000000"; conf_lo "0.000000"; conf_hi "0.060279"; cov "0.000000";
Chr1	Cufflinks	exon	19010412	19010711	1	+	.	gene_id "CUFF.9381"; transcript_id "AT1G51270.2"; exon_number "12"; FPKM "0.0000000000"; frac "0.000000"; conf_lo "0.000000"; conf_hi "0.060279"; cov "0.000000";
Chr1	Cufflinks	transcript	19007510	19011272	1	+	.	gene_id "CUFF.9381"; transcript_id "AT1G51270.4"; FPKM "0.0000000000"; frac "0.000000"; conf_lo "0.000000"; conf_hi "0.076682"; cov "0.000000"; full_read_support "no";
Chr1	Cufflinks	exon	19007510	19007628	1	+	.	gene_id "CUFF.9381"; transcript_id "AT1G51270.4"; exon_number "1"; FPKM "0.0000000000"; frac "0.000000"; conf_lo "0.000000"; conf_hi "0.076682"; cov "0.000000";
Chr1	Cufflinks	exon	19008859	19008929	1	+	.	gene_id "CUFF.9381"; transcript_id "AT1G51270.4"; exon_number "2"; FPKM "0.0000000000"; frac "0.000000"; conf_lo "0.000000"; conf_hi "0.076682"; cov "0.000000";
Chr1	Cufflinks	exon	19009006	19009087	1	+	.	gene_id "CUFF.9381"; transcript_id "AT1G51270.4"; exon_number "3"; FPKM "0.0000000000"; frac "0.000000"; conf_lo "0.000000"; conf_hi "0.076682"; cov "0.000000";
Chr1	Cufflinks	exon	19009194	19009309	1	+	.	gene_id "CUFF.9381"; transcript_id "AT1G51270.4"; exon_number "4"; FPKM "0.0000000000"; frac "0.000000"; conf_lo "0.000000"; conf_hi "0.076682"; cov "0.000000";
Chr1	Cufflinks	exon	19009397	19009555	1	+	.	gene_id "CUFF.9381"; transcript_id "AT1G51270.4"; exon_number "5"; FPKM "0.0000000000"; frac "0.000000"; conf_lo "0.000000"; conf_hi "0.076682"; cov "0.000000";
Chr1	Cufflinks	exon	19009686	19010206	1	+	.	gene_id "CUFF.9381"; transcript_id "AT1G51270.4"; exon_number "6"; FPKM "0.0000000000"; frac "0.000000"; conf_lo "0.000000"; conf_hi "0.076682"; cov "0.000000";
Chr1	Cufflinks	exon	19010412	19010473	1	+	.	gene_id "CUFF.9381"; transcript_id "AT1G51270.4"; exon_number "7"; FPKM "0.0000000000"; frac "0.000000"; conf_lo "0.000000"; conf_hi "0.076682"; cov "0.000000";
Chr1	Cufflinks	exon	19010885	19011272	1	+	.	gene_id "CUFF.9381"; transcript_id "AT1G51270.4"; exon_number "8"; FPKM "0.0000000000"; frac "0.000000"; conf_lo "0.000000"; conf_hi "0.076682"; cov "0.000000";
Chr1	Cufflinks	transcript	19007510	19011272	1	+	.	gene_id "CUFF.9381"; transcript_id "AT1G51270.3"; FPKM "0.0000000000"; frac "0.000000"; conf_lo "0.000000"; conf_hi "0.055345"; cov "0.000000"; full_read_support "no";
Chr1	Cufflinks	exon	19007510	19007628	1	+	.	gene_id "CUFF.9381"; transcript_id "AT1G51270.3"; exon_number "1"; FPKM "0.0000000000"; frac "0.000000"; conf_lo "0.000000"; conf_hi "0.055345"; cov "0.000000";
Chr1	Cufflinks	exon	19007826	19007896	1	+	.	gene_id "CUFF.9381"; transcript_id "AT1G51270.3"; exon_number "2"; FPKM "0.0000000000"; frac "0.000000"; conf_lo "0.000000"; conf_hi "0.055345"; cov "0.000000";
Chr1	Cufflinks	exon	19007988	19008069	1	+	.	gene_id "CUFF.9381"; transcript_id "AT1G51270.3"; exon_number "3"; FPKM "0.0000000000"; frac "0.000000"; conf_lo "0.000000"; conf_hi "0.055345"; cov "0.000000";
Chr1	Cufflinks	exon	19008189	19008304	1	+	.	gene_id "CUFF.9381"; transcript_id "AT1G51270.3"; exon_number "4"; FPKM "0.0000000000"; frac "0.000000"; conf_lo "0.000000"; conf_hi "0.055345"; cov "0.000000";
Chr1	Cufflinks	exon	19008424	19008582	1	+	.	gene_id "CUFF.9381"; transcript_id "AT1G51270.3"; exon_number "5"; FPKM "0.0000000000"; frac "0.000000"; conf_lo "0.000000"; conf_hi "0.055345"; cov "0.000000";
Chr1	Cufflinks	exon	19008685	19008766	1	+	.	gene_id "CUFF.9381"; transcript_id "AT1G51270.3"; exon_number "6"; FPKM "0.0000000000"; frac "0.000000"; conf_lo "0.000000"; conf_hi "0.055345"; cov "0.000000";
Chr1	Cufflinks	exon	19008859	19008929	1	+	.	gene_id "CUFF.9381"; transcript_id "AT1G51270.3"; exon_number "7"; FPKM "0.0000000000"; frac "0.000000"; conf_lo "0.000000"; conf_hi "0.055345"; cov "0.000000";
Chr1	Cufflinks	exon	19009006	19009087	1	+	.	gene_id "CUFF.9381"; transcript_id "AT1G51270.3"; exon_number "8"; FPKM "0.0000000000"; frac "0.000000"; conf_lo "0.000000"; conf_hi "0.055345"; cov "0.000000";
Chr1	Cufflinks	exon	19009194	19009309	1	+	.	gene_id "CUFF.9381"; transcript_id "AT1G51270.3"; exon_number "9"; FPKM "0.0000000000"; frac "0.000000"; conf_lo "0.000000"; conf_hi "0.055345"; cov "0.000000";
Chr1	Cufflinks	exon	19009397	19009555	1	+	.	gene_id "CUFF.9381"; transcript_id "AT1G51270.3"; exon_number "10"; FPKM "0.0000000000"; frac "0.000000"; conf_lo "0.000000"; conf_hi "0.055345"; cov "0.000000";
Chr1	Cufflinks	exon	19009686	19010206	1	+	.	gene_id "CUFF.9381"; transcript_id "AT1G51270.3"; exon_number "11"; FPKM "0.0000000000"; frac "0.000000"; conf_lo "0.000000"; conf_hi "0.055345"; cov "0.000000";
Chr1	Cufflinks	exon	19010412	19010473	1	+	.	gene_id "CUFF.9381"; transcript_id "AT1G51270.3"; exon_number "12"; FPKM "0.0000000000"; frac "0.000000"; conf_lo "0.000000"; conf_hi "0.055345"; cov "0.000000";
Chr1	Cufflinks	exon	19010885	19011272	1	+	.	gene_id "CUFF.9381"; transcript_id "AT1G51270.3"; exon_number "13"; FPKM "0.0000000000"; frac "0.000000"; conf_lo "0.000000"; conf_hi "0.055345"; cov "0.000000";
Chr1	Cufflinks	transcript	19012173	19013306	1	+	.	gene_id "AT1G51290"; transcript_id "AT1G51290.1"; FPKM "0.0000000000"; frac "0.000000"; conf_lo "0.000000"; conf_hi "0.000000"; cov "0.000000"; full_read_support "no";
Chr1	Cufflinks	exon	19012173	19013306	1	+	.	gene_id "AT1G51290"; transcript_id "AT1G51290.1"; exon_number "1"; FPKM "0.0000000000"; frac "0.000000"; conf_lo "0.000000"; conf_hi "0.000000"; cov "0.000000";
Chr1	Cufflinks	transcript	19014260	19016103	1	-	.	gene_id "AT1G51300"; transcript_id "AT1G51300.1"; FPKM "0.0000000000"; frac "0.000000"; conf_lo "0.000000"; conf_hi "0.000000"; cov "0.000000"; full_read_support "no";
Chr1	Cufflinks	exon	19014260	19014335	1	-	.	gene_id "AT1G51300"; transcript_id "AT1G51300.1"; exon_number "1"; FPKM "0.0000000000"; frac "0.000000"; conf_lo "0.000000"; conf_hi "0.000000"; cov "0.000000";
Chr1	Cufflinks	exon	19015000	19015132	1	-	.	gene_id "AT1G51300"; transcript_id "AT1G51300.1"; exon_number "2"; FPKM "0.0000000000"; frac "0.000000"; conf_lo "0.000000"; conf_hi "0.000000"; cov "0.000000";
Chr1	Cufflinks	exon	19015226	19015336	1	-	.	gene_id "AT1G51300"; transcript_id "AT1G51300.1"; exon_number "3"; FPKM "0.0000000000"; frac "0.000000"; conf_lo "0.000000"; conf_hi "0.000000"; cov "0.000000";
Chr1	Cufflinks	exon	19015380	19015506	1	-	.	gene_id "AT1G51300"; transcript_id "AT1G51300.1"; exon_number "4"; FPKM "0.0000000000"; frac "0.000000"; conf_lo "0.000000"; conf_hi "0.000000"; cov "0.000000";
Chr1	Cufflinks	exon	19015593	19015629	1	-	.	gene_id "AT1G51300"; transcript_id "AT1G51300.1"; exon_number "5"; FPKM "0.0000000000"; frac "0.000000"; conf_lo "0.000000"; conf_hi "0.000000"; cov "0.000000";
Chr1	Cufflinks	exon	19015773	19015917	1	-	.	gene_id "AT1G51300"; transcript_id "AT1G51300.1"; exon_number "6"; FPKM "0.0000000000"; frac "0.000000"; conf_lo "0.000000"; conf_hi "0.000000"; cov "0.000000";
Chr1	Cufflinks	exon	19016094	19016103	1	-	.	gene_id "AT1G51300"; transcript_id "AT1G51300.1"; exon_number "7"; FPKM "0.0000000000"; frac "0.000000"; conf_lo "0.000000"; conf_hi "0.000000"; cov "0.000000";
Chr1	Cufflinks	transcript	19018950	19021804	196	-	.	gene_id "CUFF.9382"; transcript_id "CUFF.9382.1"; FPKM "1.2592850324"; frac "0.176461"; conf_lo "0.765049"; conf_hi "1.753521"; cov "7.440426"; full_read_support "no";
Chr1	Cufflinks	exon	19018950	19019517	196	-	.	gene_id "CUFF.9382"; transcript_id "CUFF.9382.1"; exon_number "1"; FPKM "1.2592850324"; frac "0.176461"; conf_lo "0.765049"; conf_hi "1.753521"; cov "7.440426";
Chr1	Cufflinks	exon	19019589	19019741	196	-	.	gene_id "CUFF.9382"; transcript_id "CUFF.9382.1"; exon_number "2"; FPKM "1.2592850324"; frac "0.176461"; conf_lo "0.765049"; conf_hi "1.753521"; cov "7.440426";
Chr1	Cufflinks	exon	19019952	19020101	196	-	.	gene_id "CUFF.9382"; transcript_id "CUFF.9382.1"; exon_number "3"; FPKM "1.2592850324"; frac "0.176461"; conf_lo "0.765049"; conf_hi "1.753521"; cov "7.440426";
Chr1	Cufflinks	exon	19020186	19020269	196	-	.	gene_id "CUFF.9382"; transcript_id "CUFF.9382.1"; exon_number "4"; FPKM "1.2592850324"; frac "0.176461"; conf_lo "0.765049"; conf_hi "1.753521"; cov "7.440426";
Chr1	Cufflinks	exon	19020406	19020489	196	-	.	gene_id "CUFF.9382"; transcript_id "CUFF.9382.1"; exon_number "5"; FPKM "1.2592850324"; frac "0.176461"; conf_lo "0.765049"; conf_hi "1.753521"; cov "7.440426";
Chr1	Cufflinks	exon	19020657	19020784	196	-	.	gene_id "CUFF.9382"; transcript_id "CUFF.9382.1"; exon_number "6"; FPKM "1.2592850324"; frac "0.176461"; conf_lo "0.765049"; conf_hi "1.753521"; cov "7.440426";
Chr1	Cufflinks	exon	19020909	19020987	196	-	.	gene_id "CUFF.9382"; transcript_id "CUFF.9382.1"; exon_number "7"; FPKM "1.2592850324"; frac "0.176461"; conf_lo "0.765049"; conf_hi "1.753521"; cov "7.440426";
Chr1	Cufflinks	exon	19021064	19021302	196	-	.	gene_id "CUFF.9382"; transcript_id "CUFF.9382.1"; exon_number "8"; FPKM "1.2592850324"; frac "0.176461"; conf_lo "0.765049"; conf_hi "1.753521"; cov "7.440426";
Chr1	Cufflinks	exon	19021382	19021804	196	-	.	gene_id "CUFF.9382"; transcript_id "CUFF.9382.1"; exon_number "9"; FPKM "1.2592850324"; frac "0.176461"; conf_lo "0.765049"; conf_hi "1.753521"; cov "7.440426";
Chr1	Cufflinks	transcript	19018979	19021804	1000	-	.	gene_id "CUFF.9382"; transcript_id "AT1G51310.1"; FPKM "6.3961111815"; frac "0.823539"; conf_lo "5.389320"; conf_hi "7.402903"; cov "37.791122"; full_read_support "yes";
Chr1	Cufflinks	exon	19018979	19019517	1000	-	.	gene_id "CUFF.9382"; transcript_id "AT1G51310.1"; exon_number "1"; FPKM "6.3961111815"; frac "0.823539"; conf_lo "5.389320"; conf_hi "7.402903"; cov "37.791122";
Chr1	Cufflinks	exon	19019589	19019739	1000	-	.	gene_id "CUFF.9382"; transcript_id "AT1G51310.1"; exon_number "2"; FPKM "6.3961111815"; frac "0.823539"; conf_lo "5.389320"; conf_hi "7.402903"; cov "37.791122";
Chr1	Cufflinks	exon	19019950	19020101	1000	-	.	gene_id "CUFF.9382"; transcript_id "AT1G51310.1"; exon_number "3"; FPKM "6.3961111815"; frac "0.823539"; conf_lo "5.389320"; conf_hi "7.402903"; cov "37.791122";
Chr1	Cufflinks	exon	19020186	19020269	1000	-	.	gene_id "CUFF.9382"; transcript_id "AT1G51310.1"; exon_number "4"; FPKM "6.3961111815"; frac "0.823539"; conf_lo "5.389320"; conf_hi "7.402903"; cov "37.791122";
Chr1	Cufflinks	exon	19020406	19020489	1000	-	.	gene_id "CUFF.9382"; transcript_id "AT1G51310.1"; exon_number "5"; FPKM "6.3961111815"; frac "0.823539"; conf_lo "5.389320"; conf_hi "7.402903"; cov "37.791122";
Chr1	Cufflinks	exon	19020657	19020784	1000	-	.	gene_id "CUFF.9382"; transcript_id "AT1G51310.1"; exon_number "6"; FPKM "6.3961111815"; frac "0.823539"; conf_lo "5.389320"; conf_hi "7.402903"; cov "37.791122";
Chr1	Cufflinks	exon	19020909	19020987	1000	-	.	gene_id "CUFF.9382"; transcript_id "AT1G51310.1"; exon_number "7"; FPKM "6.3961111815"; frac "0.823539"; conf_lo "5.389320"; conf_hi "7.402903"; cov "37.791122";
Chr1	Cufflinks	exon	19021064	19021117	1000	-	.	gene_id "CUFF.9382"; transcript_id "AT1G51310.1"; exon_number "8"; FPKM "6.3961111815"; frac "0.823539"; conf_lo "5.389320"; conf_hi "7.402903"; cov "37.791122";
Chr1	Cufflinks	exon	19021228	19021302	1000	-	.	gene_id "CUFF.9382"; transcript_id "AT1G51310.1"; exon_number "9"; FPKM "6.3961111815"; frac "0.823539"; conf_lo "5.389320"; conf_hi "7.402903"; cov "37.791122";
Chr1	Cufflinks	exon	19021382	19021804	1000	-	.	gene_id "CUFF.9382"; transcript_id "AT1G51310.1"; exon_number "10"; FPKM "6.3961111815"; frac "0.823539"; conf_lo "5.389320"; conf_hi "7.402903"; cov "37.791122";
Chr1	Cufflinks	transcript	19025642	19026769	1	+	.	gene_id "AT1G51320"; transcript_id "AT1G51320.1"; FPKM "0.0000000000"; frac "0.000000"; conf_lo "0.000000"; conf_hi "0.000000"; cov "0.000000"; full_read_support "no";
Chr1	Cufflinks	exon	19025642	19026769	1	+	.	gene_id "AT1G51320"; transcript_id "AT1G51320.1"; exon_number "1"; FPKM "0.0000000000"; frac "0.000000"; conf_lo "0.000000"; conf_hi "0.000000"; cov "0.000000";
Chr1	Cufflinks	transcript	19028841	19029844	1	-	.	gene_id "AT1G51330"; transcript_id "AT1G51330.1"; FPKM "0.0000000000"; frac "0.000000"; conf_lo "0.000000"; conf_hi "0.000000"; cov "0.000000"; full_read_support "no";
Chr1	Cufflinks	exon	19028841	19029003	1	-	.	gene_id "AT1G51330"; transcript_id "AT1G51330.1"; exon_number "1"; FPKM "0.0000000000"; frac "0.000000"; conf_lo "0.000000"; conf_hi "0.000000"; cov "0.000000";
Chr1	Cufflinks	exon	19029168	19029493	1	-	.	gene_id "AT1G51330"; transcript_id "AT1G51330.1"; exon_number "2"; FPKM "0.0000000000"; frac "0.000000"; conf_lo "0.000000"; conf_hi "0.000000"; cov "0.000000";
Chr1	Cufflinks	exon	19029752	19029844	1	-	.	gene_id "AT1G51330"; transcript_id "AT1G51330.1"; exon_number "3"; FPKM "0.0000000000"; frac "0.000000"; conf_lo "0.000000"; conf_hi "0.000000"; cov "0.000000";
Chr1	Cufflinks	transcript	19031997	19034979	1000	+	.	gene_id "CUFF.9383"; transcript_id "AT1G51340.2"; FPKM "1.1274610827"; frac "0.620509"; conf_lo "0.719874"; conf_hi "1.535049"; cov "6.667512"; full_read_support "yes";
Chr1	Cufflinks	exon	19031997	19032091	1000	+	.	gene_id "CUFF.9383"; transcript_id "AT1G51340.2"; exon_number "1"; FPKM "1.1274610827"; frac "0.620509"; conf_lo "0.719874"; conf_hi "1.535049"; cov "6.667512";
Chr1	Cufflinks	exon	19032179	19032300	1000	+	.	gene_id "CUFF.9383"; transcript_id "AT1G51340.2"; exon_number "2"; FPKM "1.1274610827"; frac "0.620509"; conf_lo "0.719874"; conf_hi "1.535049"; cov "6.667512";
Chr1	Cufflinks	exon	19032402	19032623	1000	+	.	gene_id "CUFF.9383"; transcript_id "AT1G51340.2"; exon_number "3"; FPKM "1.1274610827"; frac "0.620509"; conf_lo "0.719874"; conf_hi "1.535049"; cov "6.667512";
Chr1	Cufflinks	exon	19032710	19032894	1000	+	.	gene_id "CUFF.9383"; transcript_id "AT1G51340.2"; exon_number "4"; FPKM "1.1274610827"; frac "0.620509"; conf_lo "0.719874"; conf_hi "1.535049"; cov "6.667512";
Chr1	Cufflinks	exon	19032972	19033107	1000	+	.	gene_id "CUFF.9383"; transcript_id "AT1G51340.2"; exon_number "5"; FPKM "1.1274610827"; frac "0.620509"; conf_lo "0.719874"; conf_hi "1.535049"; cov "6.667512";
Chr1	Cufflinks	exon	19033214	19033310	1000	+	.	gene_id "CUFF.9383"; transcript_id "AT1G51340.2"; exon_number "6"; FPKM "1.1274610827"; frac "0.620509"; conf_lo "0.719874"; conf_hi "1.535049"; cov "6.667512";
Chr1	Cufflinks	exon	19033397	19033497	1000	+	.	gene_id "CUFF.9383"; transcript_id "AT1G51340.2"; exon_number "7"; FPKM "1.1274610827"; frac "0.620509"; conf_lo "0.719874"; conf_hi "1.535049"; cov "6.667512";
Chr1	Cufflinks	exon	19033602	19033765	1000	+	.	gene_id "CUFF.9383"; transcript_id "AT1G51340.2"; exon_number "8"; FPKM "1.1274610827"; frac "0.620509"; conf_lo "0.719874"; conf_hi "1.535049"; cov "6.667512";
Chr1	Cufflinks	exon	19033852	19033923	1000	+	.	gene_id "CUFF.9383"; transcript_id "AT1G51340.2"; exon_number "9"; FPKM "1.1274610827"; frac "0.620509"; conf_lo "0.719874"; conf_hi "1.535049"; cov "6.667512";
Chr1	Cufflinks	exon	19034121	19034237	1000	+	.	gene_id "CUFF.9383"; transcript_id "AT1G51340.2"; exon_number "10"; FPKM "1.1274610827"; frac "0.620509"; conf_lo "0.719874"; conf_hi "1.535049"; cov "6.667512";
Chr1	Cufflinks	exon	19034329	19034546	1000	+	.	gene_id "CUFF.9383"; transcript_id "AT1G51340.2"; exon_number "11"; FPKM "1.1274610827"; frac "0.620509"; conf_lo "0.719874"; conf_hi "1.535049"; cov "6.667512";
Chr1	Cufflinks	exon	19034639	19034979	1000	+	.	gene_id "CUFF.9383"; transcript_id "AT1G51340.2"; exon_number "12"; FPKM "1.1274610827"; frac "0.620509"; conf_lo "0.719874"; conf_hi "1.535049"; cov "6.667512";
Chr1	Cufflinks	transcript	19031997	19035159	557	+	.	gene_id "CUFF.9383"; transcript_id "CUFF.9383.2"; FPKM "0.6287220234"; frac "0.379491"; conf_lo "0.326242"; conf_hi "0.931202"; cov "3.718099"; full_read_support "yes";
Chr1	Cufflinks	exon	19031997	19032091	557	+	.	gene_id "CUFF.9383"; transcript_id "CUFF.9383.2"; exon_number "1"; FPKM "0.6287220234"; frac "0.379491"; conf_lo "0.326242"; conf_hi "0.931202"; cov "3.718099";
Chr1	Cufflinks	exon	19032179	19032300	557	+	.	gene_id "CUFF.9383"; transcript_id "CUFF.9383.2"; exon_number "2"; FPKM "0.6287220234"; frac "0.379491"; conf_lo "0.326242"; conf_hi "0.931202"; cov "3.718099";
Chr1	Cufflinks	exon	19032402	19032623	557	+	.	gene_id "CUFF.9383"; transcript_id "CUFF.9383.2"; exon_number "3"; FPKM "0.6287220234"; frac "0.379491"; conf_lo "0.326242"; conf_hi "0.931202"; cov "3.718099";
Chr1	Cufflinks	exon	19032709	19032894	557	+	.	gene_id "CUFF.9383"; transcript_id "CUFF.9383.2"; exon_number "4"; FPKM "0.6287220234"; frac "0.379491"; conf_lo "0.326242"; conf_hi "0.931202"; cov "3.718099";
Chr1	Cufflinks	exon	19032972	19033107	557	+	.	gene_id "CUFF.9383"; transcript_id "CUFF.9383.2"; exon_number "5"; FPKM "0.6287220234"; frac "0.379491"; conf_lo "0.326242"; conf_hi "0.931202"; cov "3.718099";
Chr1	Cufflinks	exon	19033214	19033310	557	+	.	gene_id "CUFF.9383"; transcript_id "CUFF.9383.2"; exon_number "6"; FPKM "0.6287220234"; frac "0.379491"; conf_lo "0.326242"; conf_hi "0.931202"; cov "3.718099";
Chr1	Cufflinks	exon	19033397	19033497	557	+	.	gene_id "CUFF.9383"; transcript_id "CUFF.9383.2"; exon_number "7"; FPKM "0.6287220234"; frac "0.379491"; conf_lo "0.326242"; conf_hi "0.931202"; cov "3.718099";
Chr1	Cufflinks	exon	19033602	19033746	557	+	.	gene_id "CUFF.9383"; transcript_id "CUFF.9383.2"; exon_number "8"; FPKM "0.6287220234"; frac "0.379491"; conf_lo "0.326242"; conf_hi "0.931202"; cov "3.718099";
Chr1	Cufflinks	exon	19033852	19033923	557	+	.	gene_id "CUFF.9383"; transcript_id "CUFF.9383.2"; exon_number "9"; FPKM "0.6287220234"; frac "0.379491"; conf_lo "0.326242"; conf_hi "0.931202"; cov "3.718099";
Chr1	Cufflinks	exon	19034121	19034237	557	+	.	gene_id "CUFF.9383"; transcript_id "CUFF.9383.2"; exon_number "10"; FPKM "0.6287220234"; frac "0.379491"; conf_lo "0.326242"; conf_hi "0.931202"; cov "3.718099";
Chr1	Cufflinks	exon	19034329	19034546	557	+	.	gene_id "CUFF.9383"; transcript_id "CUFF.9383.2"; exon_number "11"; FPKM "0.6287220234"; frac "0.379491"; conf_lo "0.326242"; conf_hi "0.931202"; cov "3.718099";
Chr1	Cufflinks	exon	19034639	19035159	557	+	.	gene_id "CUFF.9383"; transcript_id "CUFF.9383.2"; exon_number "12"; FPKM "0.6287220234"; frac "0.379491"; conf_lo "0.326242"; conf_hi "0.931202"; cov "3.718099";
Chr1	Cufflinks	transcript	19032013	19034979	1	+	.	gene_id "CUFF.9383"; transcript_id "AT1G51340.1"; FPKM "0.0000000000"; frac "0.000000"; conf_lo "0.000000"; conf_hi "0.061336"; cov "0.000000"; full_read_support "no";
Chr1	Cufflinks	exon	19032013	19032091	1	+	.	gene_id "CUFF.9383"; transcript_id "AT1G51340.1"; exon_number "1"; FPKM "0.0000000000"; frac "0.000000"; conf_lo "0.000000"; conf_hi "0.061336"; cov "0.000000";
Chr1	Cufflinks	exon	19032184	19032300	1	+	.	gene_id "CUFF.9383"; transcript_id "AT1G51340.1"; exon_number "2"; FPKM "0.0000000000"; frac "0.000000"; conf_lo "0.000000"; conf_hi "0.061336"; cov "0.000000";
Chr1	Cufflinks	exon	19032402	19032623	1	+	.	gene_id "CUFF.9383"; transcript_id "AT1G51340.1"; exon_number "3"; FPKM "0.0000000000"; frac "0.000000"; conf_lo "0.000000"; conf_hi "0.061336"; cov "0.000000";
Chr1	Cufflinks	exon	19032710	19032894	1	+	.	gene_id "CUFF.9383"; transcript_id "AT1G51340.1"; exon_number "4"; FPKM "0.0000000000"; frac "0.000000"; conf_lo "0.000000"; conf_hi "0.061336"; cov "0.000000";
Chr1	Cufflinks	exon	19032972	19033107	1	+	.	gene_id "CUFF.9383"; transcript_id "AT1G51340.1"; exon_number "5"; FPKM "0.0000000000"; frac "0.000000"; conf_lo "0.000000"; conf_hi "0.061336"; cov "0.000000";
Chr1	Cufflinks	exon	19033214	19033310	1	+	.	gene_id "CUFF.9383"; transcript_id "AT1G51340.1"; exon_number "6"; FPKM "0.0000000000"; frac "0.000000"; conf_lo "0.000000"; conf_hi "0.061336"; cov "0.000000";
Chr1	Cufflinks	exon	19033397	19033497	1	+	.	gene_id "CUFF.9383"; transcript_id "AT1G51340.1"; exon_number "7"; FPKM "0.0000000000"; frac "0.000000"; conf_lo "0.000000"; conf_hi "0.061336"; cov "0.000000";
Chr1	Cufflinks	exon	19033602	19033765	1	+	.	gene_id "CUFF.9383"; transcript_id "AT1G51340.1"; exon_number "8"; FPKM "0.0000000000"; frac "0.000000"; conf_lo "0.000000"; conf_hi "0.061336"; cov "0.000000";
Chr1	Cufflinks	exon	19033852	19033923	1	+	.	gene_id "CUFF.9383"; transcript_id "AT1G51340.1"; exon_number "9"; FPKM "0.0000000000"; frac "0.000000"; conf_lo "0.000000"; conf_hi "0.061336"; cov "0.000000";
Chr1	Cufflinks	exon	19034121	19034237	1	+	.	gene_id "CUFF.9383"; transcript_id "AT1G51340.1"; exon_number "10"; FPKM "0.0000000000"; frac "0.000000"; conf_lo "0.000000"; conf_hi "0.061336"; cov "0.000000";
Chr1	Cufflinks	exon	19034329	19034546	1	+	.	gene_id "CUFF.9383"; transcript_id "AT1G51340.1"; exon_number "11"; FPKM "0.0000000000"; frac "0.000000"; conf_lo "0.000000"; conf_hi "0.061336"; cov "0.000000";
Chr1	Cufflinks	exon	19034639	19034979	1	+	.	gene_id "CUFF.9383"; transcript_id "AT1G51340.1"; exon_number "12"; FPKM "0.0000000000"; frac "0.000000"; conf_lo "0.000000"; conf_hi "0.061336"; cov "0.000000";
Chr1	Cufflinks	transcript	19035738	19039500	318	+	.	gene_id "CUFF.9384"; transcript_id "CUFF.9384.1"; FPKM "1.3665975134"; frac "0.256004"; conf_lo "0.938816"; conf_hi "1.794379"; cov "8.070160"; full_read_support "yes";
Chr1	Cufflinks	exon	19035738	19036219	318	+	.	gene_id "CUFF.9384"; transcript_id "CUFF.9384.1"; exon_number "1"; FPKM "1.3665975134"; frac "0.256004"; conf_lo "0.938816"; conf_hi "1.794379"; cov "8.070160";
Chr1	Cufflinks	exon	19036531	19037253	318	+	.	gene_id "CUFF.9384"; transcript_id "CUFF.9384.1"; exon_number "2"; FPKM "1.3665975134"; frac "0.256004"; conf_lo "0.938816"; conf_hi "1.794379"; cov "8.070160";
Chr1	Cufflinks	exon	19037367	19037481	318	+	.	gene_id "CUFF.9384"; transcript_id "CUFF.9384.1"; exon_number "3"; FPKM "1.3665975134"; frac "0.256004"; conf_lo "0.938816"; conf_hi "1.794379"; cov "8.070160";
Chr1	Cufflinks	exon	19037569	19037652	318	+	.	gene_id "CUFF.9384"; transcript_id "CUFF.9384.1"; exon_number "4"; FPKM "1.3665975134"; frac "0.256004"; conf_lo "0.938816"; conf_hi "1.794379"; cov "8.070160";
Chr1	Cufflinks	exon	19037772	19037987	318	+	.	gene_id "CUFF.9384"; transcript_id "CUFF.9384.1"; exon_number "5"; FPKM "1.3665975134"; frac "0.256004"; conf_lo "0.938816"; conf_hi "1.794379"; cov "8.070160";
Chr1	Cufflinks	exon	19038079	19038239	318	+	.	gene_id "CUFF.9384"; transcript_id "CUFF.9384.1"; exon_number "6"; FPKM "1.3665975134"; frac "0.256004"; conf_lo "0.938816"; conf_hi "1.794379"; cov "8.070160";
Chr1	Cufflinks	exon	19038316	19038594	318	+	.	gene_id "CUFF.9384"; transcript_id "CUFF.9384.1"; exon_number "7"; FPKM "1.3665975134"; frac "0.256004"; conf_lo "0.938816"; conf_hi "1.794379"; cov "8.070160";
Chr1	Cufflinks	exon	19038685	19038915	318	+	.	gene_id "CUFF.9384"; transcript_id "CUFF.9384.1"; exon_number "8"; FPKM "1.3665975134"; frac "0.256004"; conf_lo "0.938816"; conf_hi "1.794379"; cov "8.070160";
Chr1	Cufflinks	exon	19039174	19039500	318	+	.	gene_id "CUFF.9384"; transcript_id "CUFF.9384.1"; exon_number "9"; FPKM "1.3665975134"; frac "0.256004"; conf_lo "0.938816"; conf_hi "1.794379"; cov "8.070160";
Chr1	Cufflinks	transcript	19035755	19039341	1000	+	.	gene_id "CUFF.9384"; transcript_id "AT1G51350.1"; FPKM "4.2846051101"; frac "0.743996"; conf_lo "3.579060"; conf_hi "4.990150"; cov "25.301851"; full_read_support "yes";
Chr1	Cufflinks	exon	19035755	19036219	1000	+	.	gene_id "CUFF.9384"; transcript_id "AT1G51350.1"; exon_number "1"; FPKM "4.2846051101"; frac "0.743996"; conf_lo "3.579060"; conf_hi "4.990150"; cov "25.301851";
Chr1	Cufflinks	exon	19036531	19037253	1000	+	.	gene_id "CUFF.9384"; transcript_id "AT1G51350.1"; exon_number "2"; FPKM "4.2846051101"; frac "0.743996"; conf_lo "3.579060"; conf_hi "4.990150"; cov "25.301851";
Chr1	Cufflinks	exon	19037367	19037462	1000	+	.	gene_id "CUFF.9384"; transcript_id "AT1G51350.1"; exon_number "3"; FPKM "4.2846051101"; frac "0.743996"; conf_lo "3.579060"; conf_hi "4.990150"; cov "25.301851";
Chr1	Cufflinks	exon	19037550	19037633	1000	+	.	gene_id "CUFF.9384"; transcript_id "AT1G51350.1"; exon_number "4"; FPKM "4.2846051101"; frac "0.743996"; conf_lo "3.579060"; conf_hi "4.990150"; cov "25.301851";
Chr1	Cufflinks	exon	19037753	19037987	1000	+	.	gene_id "CUFF.9384"; transcript_id "AT1G51350.1"; exon_number "5"; FPKM "4.2846051101"; frac "0.743996"; conf_lo "3.579060"; conf_hi "4.990150"; cov "25.301851";
Chr1	Cufflinks	exon	19038079	19038239	1000	+	.	gene_id "CUFF.9384"; transcript_id "AT1G51350.1"; exon_number "6"; FPKM "4.2846051101"; frac "0.743996"; conf_lo "3.579060"; conf_hi "4.990150"; cov "25.301851";
Chr1	Cufflinks	exon	19038316	19038594	1000	+	.	gene_id "CUFF.9384"; transcript_id "AT1G51350.1"; exon_number "7"; FPKM "4.2846051101"; frac "0.743996"; conf_lo "3.579060"; conf_hi "4.990150"; cov "25.301851";
Chr1	Cufflinks	exon	19038685	19038914	1000	+	.	gene_id "CUFF.9384"; transcript_id "AT1G51350.1"; exon_number "8"; FPKM "4.2846051101"; frac "0.743996"; conf_lo "3.579060"; conf_hi "4.990150"; cov "25.301851";
Chr1	Cufflinks	exon	19039174	19039341	1000	+	.	gene_id "CUFF.9384"; transcript_id "AT1G51350.1"; exon_number "9"; FPKM "4.2846051101"; frac "0.743996"; conf_lo "3.579060"; conf_hi "4.990150"; cov "25.301851";
Chr1	Cufflinks	transcript	19041397	19042146	1000	+	.	gene_id "AT1G51355"; transcript_id "AT1G51355.1"; FPKM "1.2797183010"; frac "1.000000"; conf_lo "0.595680"; conf_hi "1.963757"; cov "7.536744"; full_read_support "yes";
Chr1	Cufflinks	exon	19041397	19042146	1000	+	.	gene_id "AT1G51355"; transcript_id "AT1G51355.1"; exon_number "1"; FPKM "1.2797183010"; frac "1.000000"; conf_lo "0.595680"; conf_hi "1.963757"; cov "7.536744";
Chr1	Cufflinks	transcript	19044170	19047518	121	+	.	gene_id "CUFF.9385"; transcript_id "CUFF.9385.1"; FPKM "0.6279766628"; frac "0.199395"; conf_lo "0.363592"; conf_hi "0.892361"; cov "3.711406"; full_read_support "no";
Chr1	Cufflinks	exon	19044170	19045836	121	+	.	gene_id "CUFF.9385"; transcript_id "CUFF.9385.1"; exon_number "1"; FPKM "0.6279766628"; frac "0.199395"; conf_lo "0.363592"; conf_hi "0.892361"; cov "3.711406";
Chr1	Cufflinks	exon	19046305	19046487	121	+	.	gene_id "CUFF.9385"; transcript_id "CUFF.9385.1"; exon_number "2"; FPKM "0.6279766628"; frac "0.199395"; conf_lo "0.363592"; conf_hi "0.892361"; cov "3.711406";
Chr1	Cufflinks	exon	19046581	19047518	121	+	.	gene_id "CUFF.9385"; transcript_id "CUFF.9385.1"; exon_number "3"; FPKM "0.6279766628"; frac "0.199395"; conf_lo "0.363592"; conf_hi "0.892361"; cov "3.711406";
Chr1	Cufflinks	transcript	19044170	19047518	205	+	.	gene_id "CUFF.9385"; transcript_id "CUFF.9385.2"; FPKM "1.0654138096"; frac "0.358121"; conf_lo "0.731528"; conf_hi "1.399299"; cov "6.296704"; full_read_support "yes";
Chr1	Cufflinks	exon	19044170	19045268	205	+	.	gene_id "CUFF.9385"; transcript_id "CUFF.9385.2"; exon_number "1"; FPKM "1.0654138096"; frac "0.358121"; conf_lo "0.731528"; conf_hi "1.399299"; cov "6.296704";
Chr1	Cufflinks	exon	19045585	19046487	205	+	.	gene_id "CUFF.9385"; transcript_id "CUFF.9385.2"; exon_number "2"; FPKM "1.0654138096"; frac "0.358121"; conf_lo "0.731528"; conf_hi "1.399299"; cov "6.296704";
Chr1	Cufflinks	exon	19046581	19047518	205	+	.	gene_id "CUFF.9385"; transcript_id "CUFF.9385.2"; exon_number "3"; FPKM "1.0654138096"; frac "0.358121"; conf_lo "0.731528"; conf_hi "1.399299"; cov "6.296704";
Chr1	Cufflinks	transcript	19044184	19044900	1000	+	.	gene_id "CUFF.9385"; transcript_id "AT1G51360.1"; FPKM "5.1739092145"; frac "0.330657"; conf_lo "3.547424"; conf_hi "6.800395"; cov "30.578329"; full_read_support "yes";
Chr1	Cufflinks	exon	19044184	19044900	1000	+	.	gene_id "CUFF.9385"; transcript_id "AT1G51360.1"; exon_number "1"; FPKM "5.1739092145"; frac "0.330657"; conf_lo "3.547424"; conf_hi "6.800395"; cov "30.578329";
Chr1	Cufflinks	transcript	19045059	19047518	1	+	.	gene_id "CUFF.9385"; transcript_id "AT1G51370.3"; FPKM "0.0000000000"; frac "0.000000"; conf_lo "0.000000"; conf_hi "0.060967"; cov "0.000000"; full_read_support "no";
Chr1	Cufflinks	exon	19045059	19045268	1	+	.	gene_id "CUFF.9385"; transcript_id "AT1G51370.3"; exon_number "1"; FPKM "0.0000000000"; frac "0.000000"; conf_lo "0.000000"; conf_hi "0.060967"; cov "0.000000";
Chr1	Cufflinks	exon	19045585	19046487	1	+	.	gene_id "CUFF.9385"; transcript_id "AT1G51370.3"; exon_number "2"; FPKM "0.0000000000"; frac "0.000000"; conf_lo "0.000000"; conf_hi "0.060967"; cov "0.000000";
Chr1	Cufflinks	exon	19046581	19046721	1	+	.	gene_id "CUFF.9385"; transcript_id "AT1G51370.3"; exon_number "3"; FPKM "0.0000000000"; frac "0.000000"; conf_lo "0.000000"; conf_hi "0.060967"; cov "0.000000";
Chr1	Cufflinks	exon	19046848	19046975	1	+	.	gene_id "CUFF.9385"; transcript_id "AT1G51370.3"; exon_number "4"; FPKM "0.0000000000"; frac "0.000000"; conf_lo "0.000000"; conf_hi "0.060967"; cov "0.000000";
Chr1	Cufflinks	exon	19047042	19047518	1	+	.	gene_id "CUFF.9385"; transcript_id "AT1G51370.3"; exon_number "5"; FPKM "0.0000000000"; frac "0.000000"; conf_lo "0.000000"; conf_hi "0.060967"; cov "0.000000";
Chr1	Cufflinks	transcript	19045212	19047453	116	+	.	gene_id "CUFF.9385"; transcript_id "AT1G51370.1"; FPKM "0.6040070367"; frac "0.111827"; conf_lo "0.248967"; conf_hi "0.959048"; cov "3.569743"; full_read_support "no";
Chr1	Cufflinks	exon	19045212	19045268	116	+	.	gene_id "CUFF.9385"; transcript_id "AT1G51370.1"; exon_number "1"; FPKM "0.6040070367"; frac "0.111827"; conf_lo "0.248967"; conf_hi "0.959048"; cov "3.569743";
Chr1	Cufflinks	exon	19045585	19046487	116	+	.	gene_id "CUFF.9385"; transcript_id "AT1G51370.1"; exon_number "2"; FPKM "0.6040070367"; frac "0.111827"; conf_lo "0.248967"; conf_hi "0.959048"; cov "3.569743";
Chr1	Cufflinks	exon	19046581	19046721	116	+	.	gene_id "CUFF.9385"; transcript_id "AT1G51370.1"; exon_number "3"; FPKM "0.6040070367"; frac "0.111827"; conf_lo "0.248967"; conf_hi "0.959048"; cov "3.569743";
Chr1	Cufflinks	exon	19046848	19047453	116	+	.	gene_id "CUFF.9385"; transcript_id "AT1G51370.1"; exon_number "4"; FPKM "0.6040070367"; frac "0.111827"; conf_lo "0.248967"; conf_hi "0.959048"; cov "3.569743";
Chr1	Cufflinks	transcript	19045615	19046825	1	+	.	gene_id "CUFF.9385"; transcript_id "AT1G51370.2"; FPKM "0.0000000000"; frac "0.000000"; conf_lo "0.000000"; conf_hi "0.109918"; cov "0.000000"; full_read_support "yes";
Chr1	Cufflinks	exon	19045615	19046487	1	+	.	gene_id "CUFF.9385"; transcript_id "AT1G51370.2"; exon_number "1"; FPKM "0.0000000000"; frac "0.000000"; conf_lo "0.000000"; conf_hi "0.109918"; cov "0.000000";
Chr1	Cufflinks	exon	19046581	19046825	1	+	.	gene_id "CUFF.9385"; transcript_id "AT1G51370.2"; exon_number "2"; FPKM "0.0000000000"; frac "0.000000"; conf_lo "0.000000"; conf_hi "0.109918"; cov "0.000000";
Chr1	Cufflinks	transcript	19047672	19049525	473	+	.	gene_id "CUFF.9386"; transcript_id "CUFF.9386.1"; FPKM "1.4877521675"; frac "0.257811"; conf_lo "0.777971"; conf_hi "2.197533"; cov "8.790707"; full_read_support "yes";
Chr1	Cufflinks	exon	19047672	19048228	473	+	.	gene_id "CUFF.9386"; transcript_id "CUFF.9386.1"; exon_number "1"; FPKM "1.4877521675"; frac "0.257811"; conf_lo "0.777971"; conf_hi "2.197533"; cov "8.790707";
Chr1	Cufflinks	exon	19048714	19049035	473	+	.	gene_id "CUFF.9386"; transcript_id "CUFF.9386.1"; exon_number "2"; FPKM "1.4877521675"; frac "0.257811"; conf_lo "0.777971"; conf_hi "2.197533"; cov "8.790707";
Chr1	Cufflinks	exon	19049123	19049230	473	+	.	gene_id "CUFF.9386"; transcript_id "CUFF.9386.1"; exon_number "3"; FPKM "1.4877521675"; frac "0.257811"; conf_lo "0.777971"; conf_hi "2.197533"; cov "8.790707";
Chr1	Cufflinks	exon	19049308	19049428	473	+	.	gene_id "CUFF.9386"; transcript_id "CUFF.9386.1"; exon_number "4"; FPKM "1.4877521675"; frac "0.257811"; conf_lo "0.777971"; conf_hi "2.197533"; cov "8.790707";
Chr1	Cufflinks	exon	19049516	19049525	473	+	.	gene_id "CUFF.9386"; transcript_id "CUFF.9386.1"; exon_number "5"; FPKM "1.4877521675"; frac "0.257811"; conf_lo "0.777971"; conf_hi "2.197533"; cov "8.790707";
Chr1	Cufflinks	transcript	19047882	19050162	1000	+	.	gene_id "CUFF.9386"; transcript_id "AT1G51380.1"; FPKM "3.1448241106"; frac "0.742189"; conf_lo "2.358170"; conf_hi "3.931479"; cov "18.581878"; full_read_support "yes";
Chr1	Cufflinks	exon	19047882	19048228	1000	+	.	gene_id "CUFF.9386"; transcript_id "AT1G51380.1"; exon_number "1"; FPKM "3.1448241106"; frac "0.742189"; conf_lo "2.358170"; conf_hi "3.931479"; cov "18.581878";
Chr1	Cufflinks	exon	19048714	19049035	1000	+	.	gene_id "CUFF.9386"; transcript_id "AT1G51380.1"; exon_number "2"; FPKM "3.1448241106"; frac "0.742189"; conf_lo "2.358170"; conf_hi "3.931479"; cov "18.581878";
Chr1	Cufflinks	exon	19049123	19049230	1000	+	.	gene_id "CUFF.9386"; transcript_id "AT1G51380.1"; exon_number "3"; FPKM "3.1448241106"; frac "0.742189"; conf_lo "2.358170"; conf_hi "3.931479"; cov "18.581878";
Chr1	Cufflinks	exon	19049308	19049427	1000	+	.	gene_id "CUFF.9386"; transcript_id "AT1G51380.1"; exon_number "4"; FPKM "3.1448241106"; frac "0.742189"; conf_lo "2.358170"; conf_hi "3.931479"; cov "18.581878";
Chr1	Cufflinks	exon	19049516	19049683	1000	+	.	gene_id "CUFF.9386"; transcript_id "AT1G51380.1"; exon_number "5"; FPKM "3.1448241106"; frac "0.742189"; conf_lo "2.358170"; conf_hi "3.931479"; cov "18.581878";
Chr1	Cufflinks	exon	19049776	19050162	1000	+	.	gene_id "CUFF.9386"; transcript_id "AT1G51380.1"; exon_number "6"; FPKM "3.1448241106"; frac "0.742189"; conf_lo "2.358170"; conf_hi "3.931479"; cov "18.581878";
Chr1	Cufflinks	transcript	19050344	19052094	1000	+	.	gene_id "CUFF.9387"; transcript_id "AT1G51390.1"; FPKM "7.7773796855"; frac "0.127105"; conf_lo "6.500421"; conf_hi "9.054339"; cov "45.931373"; full_read_support "yes";
Chr1	Cufflinks	exon	19050344	19050634	1000	+	.	gene_id "CUFF.9387"; transcript_id "AT1G51390.1"; exon_number "1"; FPKM "7.7773796855"; frac "0.127105"; conf_lo "6.500421"; conf_hi "9.054339"; cov "45.931373";
Chr1	Cufflinks	exon	19050760	19050921	1000	+	.	gene_id "CUFF.9387"; transcript_id "AT1G51390.1"; exon_number "2"; FPKM "7.7773796855"; frac "0.127105"; conf_lo "6.500421"; conf_hi "9.054339"; cov "45.931373";
Chr1	Cufflinks	exon	19051009	19051184	1000	+	.	gene_id "CUFF.9387"; transcript_id "AT1G51390.1"; exon_number "3"; FPKM "7.7773796855"; frac "0.127105"; conf_lo "6.500421"; conf_hi "9.054339"; cov "45.931373";
Chr1	Cufflinks	exon	19051257	19051360	1000	+	.	gene_id "CUFF.9387"; transcript_id "AT1G51390.1"; exon_number "4"; FPKM "7.7773796855"; frac "0.127105"; conf_lo "6.500421"; conf_hi "9.054339"; cov "45.931373";
Chr1	Cufflinks	exon	19051440	19051551	1000	+	.	gene_id "CUFF.9387"; transcript_id "AT1G51390.1"; exon_number "5"; FPKM "7.7773796855"; frac "0.127105"; conf_lo "6.500421"; conf_hi "9.054339"; cov "45.931373";
Chr1	Cufflinks	exon	19051688	19052094	1000	+	.	gene_id "CUFF.9387"; transcript_id "AT1G51390.1"; exon_number "6"; FPKM "7.7773796855"; frac "0.127105"; conf_lo "6.500421"; conf_hi "9.054339"; cov "45.931373";
Chr1	Cufflinks	transcript	19052193	19053534	1	+	.	gene_id "CUFF.9387"; transcript_id "AT1G51402.1"; FPKM "0.0000000000"; frac "0.000000"; conf_lo "0.000000"; conf_hi "0.332638"; cov "0.000000"; full_read_support "no";
Chr1	Cufflinks	exon	19052193	19052500	1	+	.	gene_id "CUFF.9387"; transcript_id "AT1G51402.1"; exon_number "1"; FPKM "0.0000000000"; frac "0.000000"; conf_lo "0.000000"; conf_hi "0.332638"; cov "0.000000";
Chr1	Cufflinks	exon	19053343	19053534	1	+	.	gene_id "CUFF.9387"; transcript_id "AT1G51402.1"; exon_number "2"; FPKM "0.0000000000"; frac "0.000000"; conf_lo "0.000000"; conf_hi "0.332638"; cov "0.000000";
Chr1	Cufflinks	transcript	19052023	19052582	1000	-	.	gene_id "AT1G51400"; transcript_id "AT1G51400.1"; FPKM "154.6904725173"; frac "0.872895"; conf_lo "143.354272"; conf_hi "166.026673"; cov "913.565500"; full_read_support "yes";
Chr1	Cufflinks	exon	19052023	19052582	1000	-	.	gene_id "AT1G51400"; transcript_id "AT1G51400.1"; exon_number "1"; FPKM "154.6904725173"; frac "0.872895"; conf_lo "143.354272"; conf_hi "166.026673"; cov "913.565500";
Chr1	Cufflinks	transcript	19057415	19058305	1000	+	.	gene_id "CUFF.9388"; transcript_id "CUFF.9388.1"; FPKM "1.1051782143"; frac "0.315893"; conf_lo "0.420438"; conf_hi "1.789919"; cov "6.515945"; full_read_support "yes";
Chr1	Cufflinks	exon	19057415	19058305	1000	+	.	gene_id "CUFF.9388"; transcript_id "CUFF.9388.1"; exon_number "1"; FPKM "1.1051782143"; frac "0.315893"; conf_lo "0.420438"; conf_hi "1.789919"; cov "6.515945";
Chr1	Cufflinks	transcript	19057415	19058777	622	+	.	gene_id "CUFF.9388"; transcript_id "CUFF.9388.2"; FPKM "0.6884744186"; frac "0.283037"; conf_lo "0.224019"; conf_hi "1.152929"; cov "4.059129"; full_read_support "yes";
Chr1	Cufflinks	exon	19057415	19058283	622	+	.	gene_id "CUFF.9388"; transcript_id "CUFF.9388.2"; exon_number "1"; FPKM "0.6884744186"; frac "0.283037"; conf_lo "0.224019"; conf_hi "1.152929"; cov "4.059129";
Chr1	Cufflinks	exon	19058373	19058660	622	+	.	gene_id "CUFF.9388"; transcript_id "CUFF.9388.2"; exon_number "2"; FPKM "0.6884744186"; frac "0.283037"; conf_lo "0.224019"; conf_hi "1.152929"; cov "4.059129";
Chr1	Cufflinks	exon	19058739	19058777	622	+	.	gene_id "CUFF.9388"; transcript_id "CUFF.9388.2"; exon_number "3"; FPKM "0.6884744186"; frac "0.283037"; conf_lo "0.224019"; conf_hi "1.152929"; cov "4.059129";
Chr1	Cufflinks	transcript	19057780	19059582	696	+	.	gene_id "CUFF.9388"; transcript_id "AT1G51405.1"; FPKM "0.7695335144"; frac "0.401071"; conf_lo "0.377881"; conf_hi "1.161186"; cov "4.537040"; full_read_support "yes";
Chr1	Cufflinks	exon	19057780	19058283	696	+	.	gene_id "CUFF.9388"; transcript_id "AT1G51405.1"; exon_number "1"; FPKM "0.7695335144"; frac "0.401071"; conf_lo "0.377881"; conf_hi "1.161186"; cov "4.537040";
Chr1	Cufflinks	exon	19058373	19058660	696	+	.	gene_id "CUFF.9388"; transcript_id "AT1G51405.1"; exon_number "2"; FPKM "0.7695335144"; frac "0.401071"; conf_lo "0.377881"; conf_hi "1.161186"; cov "4.537040";
Chr1	Cufflinks	exon	19058735	19058860	696	+	.	gene_id "CUFF.9388"; transcript_id "AT1G51405.1"; exon_number "3"; FPKM "0.7695335144"; frac "0.401071"; conf_lo "0.377881"; conf_hi "1.161186"; cov "4.537040";
Chr1	Cufflinks	exon	19058941	19059162	696	+	.	gene_id "CUFF.9388"; transcript_id "AT1G51405.1"; exon_number "4"; FPKM "0.7695335144"; frac "0.401071"; conf_lo "0.377881"; conf_hi "1.161186"; cov "4.537040";
Chr1	Cufflinks	exon	19059259	19059582	696	+	.	gene_id "CUFF.9388"; transcript_id "AT1G51405.1"; exon_number "5"; FPKM "0.7695335144"; frac "0.401071"; conf_lo "0.377881"; conf_hi "1.161186"; cov "4.537040";
Chr1	Cufflinks	transcript	19059885	19061424	1	+	.	gene_id "AT1G51410"; transcript_id "AT1G51410.1"; FPKM "0.0000000000"; frac "0.000000"; conf_lo "0.000000"; conf_hi "0.000000"; cov "0.000000"; full_read_support "no";
Chr1	Cufflinks	exon	19059885	19060005	1	+	.	gene_id "AT1G51410"; transcript_id "AT1G51410.1"; exon_number "1"; FPKM "0.0000000000"; frac "0.000000"; conf_lo "0.000000"; conf_hi "0.000000"; cov "0.000000";
Chr1	Cufflinks	exon	19060226	19060395	1	+	.	gene_id "AT1G51410"; transcript_id "AT1G51410.1"; exon_number "2"; FPKM "0.0000000000"; frac "0.000000"; conf_lo "0.000000"; conf_hi "0.000000"; cov "0.000000";
Chr1	Cufflinks	exon	19060482	19060673	1	+	.	gene_id "AT1G51410"; transcript_id "AT1G51410.1"; exon_number "3"; FPKM "0.0000000000"; frac "0.000000"; conf_lo "0.000000"; conf_hi "0.000000"; cov "0.000000";
Chr1	Cufflinks	exon	19060758	19060920	1	+	.	gene_id "AT1G51410"; transcript_id "AT1G51410.1"; exon_number "4"; FPKM "0.0000000000"; frac "0.000000"; conf_lo "0.000000"; conf_hi "0.000000"; cov "0.000000";
Chr1	Cufflinks	exon	19060995	19061181	1	+	.	gene_id "AT1G51410"; transcript_id "AT1G51410.1"; exon_number "5"; FPKM "0.0000000000"; frac "0.000000"; conf_lo "0.000000"; conf_hi "0.000000"; cov "0.000000";
Chr1	Cufflinks	exon	19061280	19061424	1	+	.	gene_id "AT1G51410"; transcript_id "AT1G51410.1"; exon_number "6"; FPKM "0.0000000000"; frac "0.000000"; conf_lo "0.000000"; conf_hi "0.000000"; cov "0.000000";
Chr1	Cufflinks	transcript	19064768	19066704	1	-	.	gene_id "CUFF.9389"; transcript_id "AT1G51420.1"; FPKM "0.0000000000"; frac "0.000000"; conf_lo "0.000000"; conf_hi "0.087383"; cov "0.000000"; full_read_support "no";
Chr1	Cufflinks	exon	19064768	19064938	1	-	.	gene_id "CUFF.9389"; transcript_id "AT1G51420.1"; exon_number "1"; FPKM "0.0000000000"; frac "0.000000"; conf_lo "0.000000"; conf_hi "0.087383"; cov "0.000000";
Chr1	Cufflinks	exon	19065024	19065070	1	-	.	gene_id "CUFF.9389"; transcript_id "AT1G51420.1"; exon_number "2"; FPKM "0.0000000000"; frac "0.000000"; conf_lo "0.000000"; conf_hi "0.087383"; cov "0.000000";
Chr1	Cufflinks	exon	19065157	19065343	1	-	.	gene_id "CUFF.9389"; transcript_id "AT1G51420.1"; exon_number "3"; FPKM "0.0000000000"; frac "0.000000"; conf_lo "0.000000"; conf_hi "0.087383"; cov "0.000000";
Chr1	Cufflinks	exon	19065434	19065724	1	-	.	gene_id "CUFF.9389"; transcript_id "AT1G51420.1"; exon_number "4"; FPKM "0.0000000000"; frac "0.000000"; conf_lo "0.000000"; conf_hi "0.087383"; cov "0.000000";
Chr1	Cufflinks	exon	19065800	19065994	1	-	.	gene_id "CUFF.9389"; transcript_id "AT1G51420.1"; exon_number "5"; FPKM "0.0000000000"; frac "0.000000"; conf_lo "0.000000"; conf_hi "0.087383"; cov "0.000000";
Chr1	Cufflinks	exon	19066069	19066170	1	-	.	gene_id "CUFF.9389"; transcript_id "AT1G51420.1"; exon_number "6"; FPKM "0.0000000000"; frac "0.000000"; conf_lo "0.000000"; conf_hi "0.087383"; cov "0.000000";
Chr1	Cufflinks	exon	19066260	19066562	1	-	.	gene_id "CUFF.9389"; transcript_id "AT1G51420.1"; exon_number "7"; FPKM "0.0000000000"; frac "0.000000"; conf_lo "0.000000"; conf_hi "0.087383"; cov "0.000000";
Chr1	Cufflinks	exon	19066645	19066704	1	-	.	gene_id "CUFF.9389"; transcript_id "AT1G51420.1"; exon_number "8"; FPKM "0.0000000000"; frac "0.000000"; conf_lo "0.000000"; conf_hi "0.087383"; cov "0.000000";
Chr1	Cufflinks	transcript	19064768	19066954	1000	-	.	gene_id "CUFF.9389"; transcript_id "CUFF.9389.2"; FPKM "1.5563835760"; frac "0.452841"; conf_lo "0.965502"; conf_hi "2.147265"; cov "9.195231"; full_read_support "no";
Chr1	Cufflinks	exon	19064768	19064938	1000	-	.	gene_id "CUFF.9389"; transcript_id "CUFF.9389.2"; exon_number "1"; FPKM "1.5563835760"; frac "0.452841"; conf_lo "0.965502"; conf_hi "2.147265"; cov "9.195231";
Chr1	Cufflinks	exon	19065024	19065070	1000	-	.	gene_id "CUFF.9389"; transcript_id "CUFF.9389.2"; exon_number "2"; FPKM "1.5563835760"; frac "0.452841"; conf_lo "0.965502"; conf_hi "2.147265"; cov "9.195231";
Chr1	Cufflinks	exon	19065157	19065343	1000	-	.	gene_id "CUFF.9389"; transcript_id "CUFF.9389.2"; exon_number "3"; FPKM "1.5563835760"; frac "0.452841"; conf_lo "0.965502"; conf_hi "2.147265"; cov "9.195231";
Chr1	Cufflinks	exon	19065434	19065724	1000	-	.	gene_id "CUFF.9389"; transcript_id "CUFF.9389.2"; exon_number "4"; FPKM "1.5563835760"; frac "0.452841"; conf_lo "0.965502"; conf_hi "2.147265"; cov "9.195231";
Chr1	Cufflinks	exon	19065800	19065994	1000	-	.	gene_id "CUFF.9389"; transcript_id "CUFF.9389.2"; exon_number "5"; FPKM "1.5563835760"; frac "0.452841"; conf_lo "0.965502"; conf_hi "2.147265"; cov "9.195231";
Chr1	Cufflinks	exon	19066069	19066170	1000	-	.	gene_id "CUFF.9389"; transcript_id "CUFF.9389.2"; exon_number "6"; FPKM "1.5563835760"; frac "0.452841"; conf_lo "0.965502"; conf_hi "2.147265"; cov "9.195231";
Chr1	Cufflinks	exon	19066260	19066562	1000	-	.	gene_id "CUFF.9389"; transcript_id "CUFF.9389.2"; exon_number "7"; FPKM "1.5563835760"; frac "0.452841"; conf_lo "0.965502"; conf_hi "2.147265"; cov "9.195231";
Chr1	Cufflinks	exon	19066645	19066713	1000	-	.	gene_id "CUFF.9389"; transcript_id "CUFF.9389.2"; exon_number "8"; FPKM "1.5563835760"; frac "0.452841"; conf_lo "0.965502"; conf_hi "2.147265"; cov "9.195231";
Chr1	Cufflinks	exon	19066900	19066954	1000	-	.	gene_id "CUFF.9389"; transcript_id "CUFF.9389.2"; exon_number "9"; FPKM "1.5563835760"; frac "0.452841"; conf_lo "0.965502"; conf_hi "2.147265"; cov "9.195231";
Chr1	Cufflinks	transcript	19064768	19066948	430	-	.	gene_id "CUFF.9389"; transcript_id "CUFF.9389.3"; FPKM "0.6696544353"; frac "0.194682"; conf_lo "0.245773"; conf_hi "1.093536"; cov "3.956369"; full_read_support "no";
Chr1	Cufflinks	exon	19064768	19064938	430	-	.	gene_id "CUFF.9389"; transcript_id "CUFF.9389.3"; exon_number "1"; FPKM "0.6696544353"; frac "0.194682"; conf_lo "0.245773"; conf_hi "1.093536"; cov "3.956369";
Chr1	Cufflinks	exon	19065024	19065070	430	-	.	gene_id "CUFF.9389"; transcript_id "CUFF.9389.3"; exon_number "2"; FPKM "0.6696544353"; frac "0.194682"; conf_lo "0.245773"; conf_hi "1.093536"; cov "3.956369";
Chr1	Cufflinks	exon	19065157	19065343	430	-	.	gene_id "CUFF.9389"; transcript_id "CUFF.9389.3"; exon_number "3"; FPKM "0.6696544353"; frac "0.194682"; conf_lo "0.245773"; conf_hi "1.093536"; cov "3.956369";
Chr1	Cufflinks	exon	19065434	19065724	430	-	.	gene_id "CUFF.9389"; transcript_id "CUFF.9389.3"; exon_number "4"; FPKM "0.6696544353"; frac "0.194682"; conf_lo "0.245773"; conf_hi "1.093536"; cov "3.956369";
Chr1	Cufflinks	exon	19065800	19065994	430	-	.	gene_id "CUFF.9389"; transcript_id "CUFF.9389.3"; exon_number "5"; FPKM "0.6696544353"; frac "0.194682"; conf_lo "0.245773"; conf_hi "1.093536"; cov "3.956369";
Chr1	Cufflinks	exon	19066069	19066170	430	-	.	gene_id "CUFF.9389"; transcript_id "CUFF.9389.3"; exon_number "6"; FPKM "0.6696544353"; frac "0.194682"; conf_lo "0.245773"; conf_hi "1.093536"; cov "3.956369";
Chr1	Cufflinks	exon	19066260	19066562	430	-	.	gene_id "CUFF.9389"; transcript_id "CUFF.9389.3"; exon_number "7"; FPKM "0.6696544353"; frac "0.194682"; conf_lo "0.245773"; conf_hi "1.093536"; cov "3.956369";
Chr1	Cufflinks	exon	19066645	19066718	430	-	.	gene_id "CUFF.9389"; transcript_id "CUFF.9389.3"; exon_number "8"; FPKM "0.6696544353"; frac "0.194682"; conf_lo "0.245773"; conf_hi "1.093536"; cov "3.956369";
Chr1	Cufflinks	exon	19066900	19066948	430	-	.	gene_id "CUFF.9389"; transcript_id "CUFF.9389.3"; exon_number "9"; FPKM "0.6696544353"; frac "0.194682"; conf_lo "0.245773"; conf_hi "1.093536"; cov "3.956369";
Chr1	Cufflinks	transcript	19064768	19066953	642	-	.	gene_id "CUFF.9389"; transcript_id "CUFF.9389.4"; FPKM "0.9999910271"; frac "0.352477"; conf_lo "0.562258"; conf_hi "1.437724"; cov "5.908022"; full_read_support "no";
Chr1	Cufflinks	exon	19064768	19064938	642	-	.	gene_id "CUFF.9389"; transcript_id "CUFF.9389.4"; exon_number "1"; FPKM "0.9999910271"; frac "0.352477"; conf_lo "0.562258"; conf_hi "1.437724"; cov "5.908022";
Chr1	Cufflinks	exon	19065024	19065070	642	-	.	gene_id "CUFF.9389"; transcript_id "CUFF.9389.4"; exon_number "2"; FPKM "0.9999910271"; frac "0.352477"; conf_lo "0.562258"; conf_hi "1.437724"; cov "5.908022";
Chr1	Cufflinks	exon	19065157	19065343	642	-	.	gene_id "CUFF.9389"; transcript_id "CUFF.9389.4"; exon_number "3"; FPKM "0.9999910271"; frac "0.352477"; conf_lo "0.562258"; conf_hi "1.437724"; cov "5.908022";
Chr1	Cufflinks	exon	19065434	19065724	642	-	.	gene_id "CUFF.9389"; transcript_id "CUFF.9389.4"; exon_number "4"; FPKM "0.9999910271"; frac "0.352477"; conf_lo "0.562258"; conf_hi "1.437724"; cov "5.908022";
Chr1	Cufflinks	exon	19065800	19066170	642	-	.	gene_id "CUFF.9389"; transcript_id "CUFF.9389.4"; exon_number "5"; FPKM "0.9999910271"; frac "0.352477"; conf_lo "0.562258"; conf_hi "1.437724"; cov "5.908022";
Chr1	Cufflinks	exon	19066260	19066562	642	-	.	gene_id "CUFF.9389"; transcript_id "CUFF.9389.4"; exon_number "6"; FPKM "0.9999910271"; frac "0.352477"; conf_lo "0.562258"; conf_hi "1.437724"; cov "5.908022";
Chr1	Cufflinks	exon	19066645	19066953	642	-	.	gene_id "CUFF.9389"; transcript_id "CUFF.9389.4"; exon_number "7"; FPKM "0.9999910271"; frac "0.352477"; conf_lo "0.562258"; conf_hi "1.437724"; cov "5.908022";
Chr1	Cufflinks	transcript	19068241	19069776	163	+	.	gene_id "CUFF.9390"; transcript_id "AT1G51430.1"; FPKM "0.6150702243"; frac "0.126312"; conf_lo "0.101892"; conf_hi "1.128249"; cov "3.637429"; full_read_support "no";
Chr1	Cufflinks	exon	19068241	19068300	163	+	.	gene_id "CUFF.9390"; transcript_id "AT1G51430.1"; exon_number "1"; FPKM "0.6150702243"; frac "0.126312"; conf_lo "0.101892"; conf_hi "1.128249"; cov "3.637429";
Chr1	Cufflinks	exon	19068424	19068489	163	+	.	gene_id "CUFF.9390"; transcript_id "AT1G51430.1"; exon_number "2"; FPKM "0.6150702243"; frac "0.126312"; conf_lo "0.101892"; conf_hi "1.128249"; cov "3.637429";
Chr1	Cufflinks	exon	19068526	19068612	163	+	.	gene_id "CUFF.9390"; transcript_id "AT1G51430.1"; exon_number "3"; FPKM "0.6150702243"; frac "0.126312"; conf_lo "0.101892"; conf_hi "1.128249"; cov "3.637429";
Chr1	Cufflinks	exon	19068711	19068773	163	+	.	gene_id "CUFF.9390"; transcript_id "AT1G51430.1"; exon_number "4"; FPKM "0.6150702243"; frac "0.126312"; conf_lo "0.101892"; conf_hi "1.128249"; cov "3.637429";
Chr1	Cufflinks	exon	19068992	19069036	163	+	.	gene_id "CUFF.9390"; transcript_id "AT1G51430.1"; exon_number "5"; FPKM "0.6150702243"; frac "0.126312"; conf_lo "0.101892"; conf_hi "1.128249"; cov "3.637429";
Chr1	Cufflinks	exon	19069112	19069169	163	+	.	gene_id "CUFF.9390"; transcript_id "AT1G51430.1"; exon_number "6"; FPKM "0.6150702243"; frac "0.126312"; conf_lo "0.101892"; conf_hi "1.128249"; cov "3.637429";
Chr1	Cufflinks	exon	19069263	19069776	163	+	.	gene_id "CUFF.9390"; transcript_id "AT1G51430.1"; exon_number "7"; FPKM "0.6150702243"; frac "0.126312"; conf_lo "0.101892"; conf_hi "1.128249"; cov "3.637429";
Chr1	Cufflinks	transcript	19068374	19069651	338	+	.	gene_id "CUFF.9390"; transcript_id "CUFF.9390.2"; FPKM "1.2756477941"; frac "0.224807"; conf_lo "0.517617"; conf_hi "2.033678"; cov "7.543981"; full_read_support "no";
Chr1	Cufflinks	exon	19068374	19068612	338	+	.	gene_id "CUFF.9390"; transcript_id "CUFF.9390.2"; exon_number "1"; FPKM "1.2756477941"; frac "0.224807"; conf_lo "0.517617"; conf_hi "2.033678"; cov "7.543981";
Chr1	Cufflinks	exon	19068711	19068773	338	+	.	gene_id "CUFF.9390"; transcript_id "CUFF.9390.2"; exon_number "2"; FPKM "1.2756477941"; frac "0.224807"; conf_lo "0.517617"; conf_hi "2.033678"; cov "7.543981";
Chr1	Cufflinks	exon	19068992	19069036	338	+	.	gene_id "CUFF.9390"; transcript_id "CUFF.9390.2"; exon_number "3"; FPKM "1.2756477941"; frac "0.224807"; conf_lo "0.517617"; conf_hi "2.033678"; cov "7.543981";
Chr1	Cufflinks	exon	19069112	19069169	338	+	.	gene_id "CUFF.9390"; transcript_id "CUFF.9390.2"; exon_number "4"; FPKM "1.2756477941"; frac "0.224807"; conf_lo "0.517617"; conf_hi "2.033678"; cov "7.543981";
Chr1	Cufflinks	exon	19069263	19069651	338	+	.	gene_id "CUFF.9390"; transcript_id "CUFF.9390.2"; exon_number "5"; FPKM "1.2756477941"; frac "0.224807"; conf_lo "0.517617"; conf_hi "2.033678"; cov "7.543981";
Chr1	Cufflinks	transcript	19068406	19069651	1000	+	.	gene_id "CUFF.9390"; transcript_id "CUFF.9390.3"; FPKM "3.7712564248"; frac "0.497043"; conf_lo "2.333711"; conf_hi "5.208802"; cov "22.302620"; full_read_support "yes";
Chr1	Cufflinks	exon	19068406	19068489	1000	+	.	gene_id "CUFF.9390"; transcript_id "CUFF.9390.3"; exon_number "1"; FPKM "3.7712564248"; frac "0.497043"; conf_lo "2.333711"; conf_hi "5.208802"; cov "22.302620";
Chr1	Cufflinks	exon	19068711	19068773	1000	+	.	gene_id "CUFF.9390"; transcript_id "CUFF.9390.3"; exon_number "2"; FPKM "3.7712564248"; frac "0.497043"; conf_lo "2.333711"; conf_hi "5.208802"; cov "22.302620";
Chr1	Cufflinks	exon	19068992	19069036	1000	+	.	gene_id "CUFF.9390"; transcript_id "CUFF.9390.3"; exon_number "3"; FPKM "3.7712564248"; frac "0.497043"; conf_lo "2.333711"; conf_hi "5.208802"; cov "22.302620";
Chr1	Cufflinks	exon	19069108	19069169	1000	+	.	gene_id "CUFF.9390"; transcript_id "CUFF.9390.3"; exon_number "4"; FPKM "3.7712564248"; frac "0.497043"; conf_lo "2.333711"; conf_hi "5.208802"; cov "22.302620";
Chr1	Cufflinks	exon	19069263	19069651	1000	+	.	gene_id "CUFF.9390"; transcript_id "CUFF.9390.3"; exon_number "5"; FPKM "3.7712564248"; frac "0.497043"; conf_lo "2.333711"; conf_hi "5.208802"; cov "22.302620";
Chr1	Cufflinks	transcript	19068668	19069651	196	+	.	gene_id "CUFF.9390"; transcript_id "CUFF.9390.4"; FPKM "0.7414903215"; frac "0.151838"; conf_lo "0.176908"; conf_hi "1.306072"; cov "4.385058"; full_read_support "yes";
Chr1	Cufflinks	exon	19068668	19069169	196	+	.	gene_id "CUFF.9390"; transcript_id "CUFF.9390.4"; exon_number "1"; FPKM "0.7414903215"; frac "0.151838"; conf_lo "0.176908"; conf_hi "1.306072"; cov "4.385058";
Chr1	Cufflinks	exon	19069263	19069651	196	+	.	gene_id "CUFF.9390"; transcript_id "CUFF.9390.4"; exon_number "2"; FPKM "0.7414903215"; frac "0.151838"; conf_lo "0.176908"; conf_hi "1.306072"; cov "4.385058";
Chr1	Cufflinks	transcript	19070913	19072694	1000	+	.	gene_id "AT1G51440"; transcript_id "AT1G51440.1"; FPKM "0.3835512052"; frac "1.000000"; conf_lo "0.161268"; conf_hi "0.605834"; cov "2.268600"; full_read_support "yes";
Chr1	Cufflinks	exon	19070913	19072694	1000	+	.	gene_id "AT1G51440"; transcript_id "AT1G51440.1"; exon_number "1"; FPKM "0.3835512052"; frac "1.000000"; conf_lo "0.161268"; conf_hi "0.605834"; cov "2.268600";
Chr1	Cufflinks	transcript	19074371	19076520	1000	+	.	gene_id "AT1G51450"; transcript_id "AT1G51450.1"; FPKM "4.6362718095"; frac "1.000000"; conf_lo "3.884169"; conf_hi "5.388374"; cov "27.358534"; full_read_support "yes";
Chr1	Cufflinks	exon	19074371	19075662	1000	+	.	gene_id "AT1G51450"; transcript_id "AT1G51450.1"; exon_number "1"; FPKM "4.6362718095"; frac "1.000000"; conf_lo "3.884169"; conf_hi "5.388374"; cov "27.358534";
Chr1	Cufflinks	exon	19075955	19076520	1000	+	.	gene_id "AT1G51450"; transcript_id "AT1G51450.1"; exon_number "2"; FPKM "4.6362718095"; frac "1.000000"; conf_lo "3.884169"; conf_hi "5.388374"; cov "27.358534";
Chr1	Cufflinks	transcript	19076982	19081433	1000	-	.	gene_id "CUFF.9391"; transcript_id "AT1G51460.1"; FPKM "1.1081647768"; frac "0.801059"; conf_lo "0.751474"; conf_hi "1.464856"; cov "6.550658"; full_read_support "no";
Chr1	Cufflinks	exon	19076982	19077488	1000	-	.	gene_id "CUFF.9391"; transcript_id "AT1G51460.1"; exon_number "1"; FPKM "1.1081647768"; frac "0.801059"; conf_lo "0.751474"; conf_hi "1.464856"; cov "6.550658";
Chr1	Cufflinks	exon	19077570	19077677	1000	-	.	gene_id "CUFF.9391"; transcript_id "AT1G51460.1"; exon_number "2"; FPKM "1.1081647768"; frac "0.801059"; conf_lo "0.751474"; conf_hi "1.464856"; cov "6.550658";
Chr1	Cufflinks	exon	19077773	19078045	1000	-	.	gene_id "CUFF.9391"; transcript_id "AT1G51460.1"; exon_number "3"; FPKM "1.1081647768"; frac "0.801059"; conf_lo "0.751474"; conf_hi "1.464856"; cov "6.550658";
Chr1	Cufflinks	exon	19078128	19078412	1000	-	.	gene_id "CUFF.9391"; transcript_id "AT1G51460.1"; exon_number "4"; FPKM "1.1081647768"; frac "0.801059"; conf_lo "0.751474"; conf_hi "1.464856"; cov "6.550658";
Chr1	Cufflinks	exon	19078500	19078661	1000	-	.	gene_id "CUFF.9391"; transcript_id "AT1G51460.1"; exon_number "5"; FPKM "1.1081647768"; frac "0.801059"; conf_lo "0.751474"; conf_hi "1.464856"; cov "6.550658";
Chr1	Cufflinks	exon	19078744	19078866	1000	-	.	gene_id "CUFF.9391"; transcript_id "AT1G51460.1"; exon_number "6"; FPKM "1.1081647768"; frac "0.801059"; conf_lo "0.751474"; conf_hi "1.464856"; cov "6.550658";
Chr1	Cufflinks	exon	19078941	19079402	1000	-	.	gene_id "CUFF.9391"; transcript_id "AT1G51460.1"; exon_number "7"; FPKM "1.1081647768"; frac "0.801059"; conf_lo "0.751474"; conf_hi "1.464856"; cov "6.550658";
Chr1	Cufflinks	exon	19079487	19079566	1000	-	.	gene_id "CUFF.9391"; transcript_id "AT1G51460.1"; exon_number "8"; FPKM "1.1081647768"; frac "0.801059"; conf_lo "0.751474"; conf_hi "1.464856"; cov "6.550658";
Chr1	Cufflinks	exon	19081149	19081433	1000	-	.	gene_id "CUFF.9391"; transcript_id "AT1G51460.1"; exon_number "9"; FPKM "1.1081647768"; frac "0.801059"; conf_lo "0.751474"; conf_hi "1.464856"; cov "6.550658";
Chr1	Cufflinks	transcript	19076982	19079480	287	-	.	gene_id "CUFF.9391"; transcript_id "CUFF.9391.2"; FPKM "0.3190203707"; frac "0.198941"; conf_lo "0.078670"; conf_hi "0.559371"; cov "1.885815"; full_read_support "yes";
Chr1	Cufflinks	exon	19076982	19077488	287	-	.	gene_id "CUFF.9391"; transcript_id "CUFF.9391.2"; exon_number "1"; FPKM "0.3190203707"; frac "0.198941"; conf_lo "0.078670"; conf_hi "0.559371"; cov "1.885815";
Chr1	Cufflinks	exon	19077570	19077677	287	-	.	gene_id "CUFF.9391"; transcript_id "CUFF.9391.2"; exon_number "2"; FPKM "0.3190203707"; frac "0.198941"; conf_lo "0.078670"; conf_hi "0.559371"; cov "1.885815";
Chr1	Cufflinks	exon	19077773	19078045	287	-	.	gene_id "CUFF.9391"; transcript_id "CUFF.9391.2"; exon_number "3"; FPKM "0.3190203707"; frac "0.198941"; conf_lo "0.078670"; conf_hi "0.559371"; cov "1.885815";
Chr1	Cufflinks	exon	19078128	19078412	287	-	.	gene_id "CUFF.9391"; transcript_id "CUFF.9391.2"; exon_number "4"; FPKM "0.3190203707"; frac "0.198941"; conf_lo "0.078670"; conf_hi "0.559371"; cov "1.885815";
Chr1	Cufflinks	exon	19078500	19078661	287	-	.	gene_id "CUFF.9391"; transcript_id "CUFF.9391.2"; exon_number "5"; FPKM "0.3190203707"; frac "0.198941"; conf_lo "0.078670"; conf_hi "0.559371"; cov "1.885815";
Chr1	Cufflinks	exon	19078744	19078866	287	-	.	gene_id "CUFF.9391"; transcript_id "CUFF.9391.2"; exon_number "6"; FPKM "0.3190203707"; frac "0.198941"; conf_lo "0.078670"; conf_hi "0.559371"; cov "1.885815";
Chr1	Cufflinks	exon	19078941	19079480	287	-	.	gene_id "CUFF.9391"; transcript_id "CUFF.9391.2"; exon_number "7"; FPKM "0.3190203707"; frac "0.198941"; conf_lo "0.078670"; conf_hi "0.559371"; cov "1.885815";
Chr1	Cufflinks	transcript	19087398	19090477	1000	+	.	gene_id "CUFF.9392"; transcript_id "CUFF.9392.1"; FPKM "6.4408054537"; frac "0.553574"; conf_lo "5.377931"; conf_hi "7.503680"; cov "38.073456"; full_read_support "yes";
Chr1	Cufflinks	exon	19087398	19087615	1000	+	.	gene_id "CUFF.9392"; transcript_id "CUFF.9392.1"; exon_number "1"; FPKM "6.4408054537"; frac "0.553574"; conf_lo "5.377931"; conf_hi "7.503680"; cov "38.073456";
Chr1	Cufflinks	exon	19087706	19087766	1000	+	.	gene_id "CUFF.9392"; transcript_id "CUFF.9392.1"; exon_number "2"; FPKM "6.4408054537"; frac "0.553574"; conf_lo "5.377931"; conf_hi "7.503680"; cov "38.073456";
Chr1	Cufflinks	exon	19087890	19087948	1000	+	.	gene_id "CUFF.9392"; transcript_id "CUFF.9392.1"; exon_number "3"; FPKM "6.4408054537"; frac "0.553574"; conf_lo "5.377931"; conf_hi "7.503680"; cov "38.073456";
Chr1	Cufflinks	exon	19088052	19088127	1000	+	.	gene_id "CUFF.9392"; transcript_id "CUFF.9392.1"; exon_number "4"; FPKM "6.4408054537"; frac "0.553574"; conf_lo "5.377931"; conf_hi "7.503680"; cov "38.073456";
Chr1	Cufflinks	exon	19088255	19088332	1000	+	.	gene_id "CUFF.9392"; transcript_id "CUFF.9392.1"; exon_number "5"; FPKM "6.4408054537"; frac "0.553574"; conf_lo "5.377931"; conf_hi "7.503680"; cov "38.073456";
Chr1	Cufflinks	exon	19088433	19088520	1000	+	.	gene_id "CUFF.9392"; transcript_id "CUFF.9392.1"; exon_number "6"; FPKM "6.4408054537"; frac "0.553574"; conf_lo "5.377931"; conf_hi "7.503680"; cov "38.073456";
Chr1	Cufflinks	exon	19088640	19088883	1000	+	.	gene_id "CUFF.9392"; transcript_id "CUFF.9392.1"; exon_number "7"; FPKM "6.4408054537"; frac "0.553574"; conf_lo "5.377931"; conf_hi "7.503680"; cov "38.073456";
Chr1	Cufflinks	exon	19088984	19089102	1000	+	.	gene_id "CUFF.9392"; transcript_id "CUFF.9392.1"; exon_number "8"; FPKM "6.4408054537"; frac "0.553574"; conf_lo "5.377931"; conf_hi "7.503680"; cov "38.073456";
Chr1	Cufflinks	exon	19089244	19089455	1000	+	.	gene_id "CUFF.9392"; transcript_id "CUFF.9392.1"; exon_number "9"; FPKM "6.4408054537"; frac "0.553574"; conf_lo "5.377931"; conf_hi "7.503680"; cov "38.073456";
Chr1	Cufflinks	exon	19089550	19089585	1000	+	.	gene_id "CUFF.9392"; transcript_id "CUFF.9392.1"; exon_number "10"; FPKM "6.4408054537"; frac "0.553574"; conf_lo "5.377931"; conf_hi "7.503680"; cov "38.073456";
Chr1	Cufflinks	exon	19089674	19089770	1000	+	.	gene_id "CUFF.9392"; transcript_id "CUFF.9392.1"; exon_number "11"; FPKM "6.4408054537"; frac "0.553574"; conf_lo "5.377931"; conf_hi "7.503680"; cov "38.073456";
Chr1	Cufflinks	exon	19089872	19089980	1000	+	.	gene_id "CUFF.9392"; transcript_id "CUFF.9392.1"; exon_number "12"; FPKM "6.4408054537"; frac "0.553574"; conf_lo "5.377931"; conf_hi "7.503680"; cov "38.073456";
Chr1	Cufflinks	exon	19090080	19090477	1000	+	.	gene_id "CUFF.9392"; transcript_id "CUFF.9392.1"; exon_number "13"; FPKM "6.4408054537"; frac "0.553574"; conf_lo "5.377931"; conf_hi "7.503680"; cov "38.073456";
Chr1	Cufflinks	transcript	19087398	19090477	386	+	.	gene_id "CUFF.9392"; transcript_id "CUFF.9392.2"; FPKM "2.4866563272"; frac "0.213589"; conf_lo "1.739752"; conf_hi "3.233561"; cov "14.699342"; full_read_support "no";
Chr1	Cufflinks	exon	19087398	19087615	386	+	.	gene_id "CUFF.9392"; transcript_id "CUFF.9392.2"; exon_number "1"; FPKM "2.4866563272"; frac "0.213589"; conf_lo "1.739752"; conf_hi "3.233561"; cov "14.699342";
Chr1	Cufflinks	exon	19087706	19087766	386	+	.	gene_id "CUFF.9392"; transcript_id "CUFF.9392.2"; exon_number "2"; FPKM "2.4866563272"; frac "0.213589"; conf_lo "1.739752"; conf_hi "3.233561"; cov "14.699342";
Chr1	Cufflinks	exon	19087890	19087948	386	+	.	gene_id "CUFF.9392"; transcript_id "CUFF.9392.2"; exon_number "3"; FPKM "2.4866563272"; frac "0.213589"; conf_lo "1.739752"; conf_hi "3.233561"; cov "14.699342";
Chr1	Cufflinks	exon	19088050	19088127	386	+	.	gene_id "CUFF.9392"; transcript_id "CUFF.9392.2"; exon_number "4"; FPKM "2.4866563272"; frac "0.213589"; conf_lo "1.739752"; conf_hi "3.233561"; cov "14.699342";
Chr1	Cufflinks	exon	19088255	19088333	386	+	.	gene_id "CUFF.9392"; transcript_id "CUFF.9392.2"; exon_number "5"; FPKM "2.4866563272"; frac "0.213589"; conf_lo "1.739752"; conf_hi "3.233561"; cov "14.699342";
Chr1	Cufflinks	exon	19088433	19088520	386	+	.	gene_id "CUFF.9392"; transcript_id "CUFF.9392.2"; exon_number "6"; FPKM "2.4866563272"; frac "0.213589"; conf_lo "1.739752"; conf_hi "3.233561"; cov "14.699342";
Chr1	Cufflinks	exon	19088640	19088883	386	+	.	gene_id "CUFF.9392"; transcript_id "CUFF.9392.2"; exon_number "7"; FPKM "2.4866563272"; frac "0.213589"; conf_lo "1.739752"; conf_hi "3.233561"; cov "14.699342";
Chr1	Cufflinks	exon	19088984	19089102	386	+	.	gene_id "CUFF.9392"; transcript_id "CUFF.9392.2"; exon_number "8"; FPKM "2.4866563272"; frac "0.213589"; conf_lo "1.739752"; conf_hi "3.233561"; cov "14.699342";
Chr1	Cufflinks	exon	19089244	19089455	386	+	.	gene_id "CUFF.9392"; transcript_id "CUFF.9392.2"; exon_number "9"; FPKM "2.4866563272"; frac "0.213589"; conf_lo "1.739752"; conf_hi "3.233561"; cov "14.699342";
Chr1	Cufflinks	exon	19089550	19089581	386	+	.	gene_id "CUFF.9392"; transcript_id "CUFF.9392.2"; exon_number "10"; FPKM "2.4866563272"; frac "0.213589"; conf_lo "1.739752"; conf_hi "3.233561"; cov "14.699342";
Chr1	Cufflinks	exon	19089674	19089770	386	+	.	gene_id "CUFF.9392"; transcript_id "CUFF.9392.2"; exon_number "11"; FPKM "2.4866563272"; frac "0.213589"; conf_lo "1.739752"; conf_hi "3.233561"; cov "14.699342";
Chr1	Cufflinks	exon	19089872	19089980	386	+	.	gene_id "CUFF.9392"; transcript_id "CUFF.9392.2"; exon_number "12"; FPKM "2.4866563272"; frac "0.213589"; conf_lo "1.739752"; conf_hi "3.233561"; cov "14.699342";
Chr1	Cufflinks	exon	19090080	19090477	386	+	.	gene_id "CUFF.9392"; transcript_id "CUFF.9392.2"; exon_number "13"; FPKM "2.4866563272"; frac "0.213589"; conf_lo "1.739752"; conf_hi "3.233561"; cov "14.699342";
Chr1	Cufflinks	transcript	19087413	19090414	443	+	.	gene_id "CUFF.9392"; transcript_id "AT1G51470.1"; FPKM "2.8554014777"; frac "0.232837"; conf_lo "2.039624"; conf_hi "3.671179"; cov "16.879101"; full_read_support "yes";
Chr1	Cufflinks	exon	19087413	19087615	443	+	.	gene_id "CUFF.9392"; transcript_id "AT1G51470.1"; exon_number "1"; FPKM "2.8554014777"; frac "0.232837"; conf_lo "2.039624"; conf_hi "3.671179"; cov "16.879101";
Chr1	Cufflinks	exon	19087706	19087766	443	+	.	gene_id "CUFF.9392"; transcript_id "AT1G51470.1"; exon_number "2"; FPKM "2.8554014777"; frac "0.232837"; conf_lo "2.039624"; conf_hi "3.671179"; cov "16.879101";
Chr1	Cufflinks	exon	19087890	19087948	443	+	.	gene_id "CUFF.9392"; transcript_id "AT1G51470.1"; exon_number "3"; FPKM "2.8554014777"; frac "0.232837"; conf_lo "2.039624"; conf_hi "3.671179"; cov "16.879101";
Chr1	Cufflinks	exon	19088052	19088127	443	+	.	gene_id "CUFF.9392"; transcript_id "AT1G51470.1"; exon_number "4"; FPKM "2.8554014777"; frac "0.232837"; conf_lo "2.039624"; conf_hi "3.671179"; cov "16.879101";
Chr1	Cufflinks	exon	19088255	19088332	443	+	.	gene_id "CUFF.9392"; transcript_id "AT1G51470.1"; exon_number "5"; FPKM "2.8554014777"; frac "0.232837"; conf_lo "2.039624"; conf_hi "3.671179"; cov "16.879101";
Chr1	Cufflinks	exon	19088433	19088520	443	+	.	gene_id "CUFF.9392"; transcript_id "AT1G51470.1"; exon_number "6"; FPKM "2.8554014777"; frac "0.232837"; conf_lo "2.039624"; conf_hi "3.671179"; cov "16.879101";
Chr1	Cufflinks	exon	19088640	19088883	443	+	.	gene_id "CUFF.9392"; transcript_id "AT1G51470.1"; exon_number "7"; FPKM "2.8554014777"; frac "0.232837"; conf_lo "2.039624"; conf_hi "3.671179"; cov "16.879101";
Chr1	Cufflinks	exon	19088984	19089102	443	+	.	gene_id "CUFF.9392"; transcript_id "AT1G51470.1"; exon_number "8"; FPKM "2.8554014777"; frac "0.232837"; conf_lo "2.039624"; conf_hi "3.671179"; cov "16.879101";
Chr1	Cufflinks	exon	19089244	19089455	443	+	.	gene_id "CUFF.9392"; transcript_id "AT1G51470.1"; exon_number "9"; FPKM "2.8554014777"; frac "0.232837"; conf_lo "2.039624"; conf_hi "3.671179"; cov "16.879101";
Chr1	Cufflinks	exon	19089550	19089581	443	+	.	gene_id "CUFF.9392"; transcript_id "AT1G51470.1"; exon_number "10"; FPKM "2.8554014777"; frac "0.232837"; conf_lo "2.039624"; conf_hi "3.671179"; cov "16.879101";
Chr1	Cufflinks	exon	19089674	19089770	443	+	.	gene_id "CUFF.9392"; transcript_id "AT1G51470.1"; exon_number "11"; FPKM "2.8554014777"; frac "0.232837"; conf_lo "2.039624"; conf_hi "3.671179"; cov "16.879101";
Chr1	Cufflinks	exon	19089872	19089980	443	+	.	gene_id "CUFF.9392"; transcript_id "AT1G51470.1"; exon_number "12"; FPKM "2.8554014777"; frac "0.232837"; conf_lo "2.039624"; conf_hi "3.671179"; cov "16.879101";
Chr1	Cufflinks	exon	19090080	19090414	443	+	.	gene_id "CUFF.9392"; transcript_id "AT1G51470.1"; exon_number "13"; FPKM "2.8554014777"; frac "0.232837"; conf_lo "2.039624"; conf_hi "3.671179"; cov "16.879101";
Chr1	Cufflinks	transcript	19090847	19094306	1000	-	.	gene_id "AT1G51480"; transcript_id "AT1G51480.1"; FPKM "0.0192790362"; frac "1.000000"; conf_lo "0.000000"; conf_hi "0.057837"; cov "0.110609"; full_read_support "no";
Chr1	Cufflinks	exon	19090847	19093421	1000	-	.	gene_id "AT1G51480"; transcript_id "AT1G51480.1"; exon_number "1"; FPKM "0.0192790362"; frac "1.000000"; conf_lo "0.000000"; conf_hi "0.057837"; cov "0.110609";
Chr1	Cufflinks	exon	19094056	19094306	1000	-	.	gene_id "AT1G51480"; transcript_id "AT1G51480.1"; exon_number "2"; FPKM "0.0192790362"; frac "1.000000"; conf_lo "0.000000"; conf_hi "0.057837"; cov "0.110609";
Chr1	Cufflinks	transcript	19094888	19097452	1	+	.	gene_id "AT1G51490"; transcript_id "AT1G51490.1"; FPKM "0.0000000000"; frac "0.000000"; conf_lo "0.000000"; conf_hi "0.000000"; cov "0.000000"; full_read_support "no";
Chr1	Cufflinks	exon	19094888	19095004	1	+	.	gene_id "AT1G51490"; transcript_id "AT1G51490.1"; exon_number "1"; FPKM "0.0000000000"; frac "0.000000"; conf_lo "0.000000"; conf_hi "0.000000"; cov "0.000000";
Chr1	Cufflinks	exon	19095109	19095169	1	+	.	gene_id "AT1G51490"; transcript_id "AT1G51490.1"; exon_number "2"; FPKM "0.0000000000"; frac "0.000000"; conf_lo "0.000000"; conf_hi "0.000000"; cov "0.000000";
Chr1	Cufflinks	exon	19095278	19095336	1	+	.	gene_id "AT1G51490"; transcript_id "AT1G51490.1"; exon_number "3"; FPKM "0.0000000000"; frac "0.000000"; conf_lo "0.000000"; conf_hi "0.000000"; cov "0.000000";
Chr1	Cufflinks	exon	19095435	19095510	1	+	.	gene_id "AT1G51490"; transcript_id "AT1G51490.1"; exon_number "4"; FPKM "0.0000000000"; frac "0.000000"; conf_lo "0.000000"; conf_hi "0.000000"; cov "0.000000";
Chr1	Cufflinks	exon	19095610	19095687	1	+	.	gene_id "AT1G51490"; transcript_id "AT1G51490.1"; exon_number "5"; FPKM "0.0000000000"; frac "0.000000"; conf_lo "0.000000"; conf_hi "0.000000"; cov "0.000000";
Chr1	Cufflinks	exon	19095779	19095867	1	+	.	gene_id "AT1G51490"; transcript_id "AT1G51490.1"; exon_number "6"; FPKM "0.0000000000"; frac "0.000000"; conf_lo "0.000000"; conf_hi "0.000000"; cov "0.000000";
Chr1	Cufflinks	exon	19095963	19096202	1	+	.	gene_id "AT1G51490"; transcript_id "AT1G51490.1"; exon_number "7"; FPKM "0.0000000000"; frac "0.000000"; conf_lo "0.000000"; conf_hi "0.000000"; cov "0.000000";
Chr1	Cufflinks	exon	19096291	19096401	1	+	.	gene_id "AT1G51490"; transcript_id "AT1G51490.1"; exon_number "8"; FPKM "0.0000000000"; frac "0.000000"; conf_lo "0.000000"; conf_hi "0.000000"; cov "0.000000";
Chr1	Cufflinks	exon	19096510	19096723	1	+	.	gene_id "AT1G51490"; transcript_id "AT1G51490.1"; exon_number "9"; FPKM "0.0000000000"; frac "0.000000"; conf_lo "0.000000"; conf_hi "0.000000"; cov "0.000000";
Chr1	Cufflinks	exon	19096804	19096851	1	+	.	gene_id "AT1G51490"; transcript_id "AT1G51490.1"; exon_number "10"; FPKM "0.0000000000"; frac "0.000000"; conf_lo "0.000000"; conf_hi "0.000000"; cov "0.000000";
Chr1	Cufflinks	exon	19096875	19096975	1	+	.	gene_id "AT1G51490"; transcript_id "AT1G51490.1"; exon_number "11"; FPKM "0.0000000000"; frac "0.000000"; conf_lo "0.000000"; conf_hi "0.000000"; cov "0.000000";
Chr1	Cufflinks	exon	19097093	19097184	1	+	.	gene_id "AT1G51490"; transcript_id "AT1G51490.1"; exon_number "12"; FPKM "0.0000000000"; frac "0.000000"; conf_lo "0.000000"; conf_hi "0.000000"; cov "0.000000";
Chr1	Cufflinks	exon	19097284	19097452	1	+	.	gene_id "AT1G51490"; transcript_id "AT1G51490.1"; exon_number "13"; FPKM "0.0000000000"; frac "0.000000"; conf_lo "0.000000"; conf_hi "0.000000"; cov "0.000000";
Chr1	Cufflinks	transcript	19097797	19101080	1000	-	.	gene_id "CUFF.9393"; transcript_id "AT1G51500.1"; FPKM "15.4509888515"; frac "1.000000"; conf_lo "14.073405"; conf_hi "16.828573"; cov "91.284031"; full_read_support "yes";
Chr1	Cufflinks	exon	19097797	19098332	1000	-	.	gene_id "CUFF.9393"; transcript_id "AT1G51500.1"; exon_number "1"; FPKM "15.4509888515"; frac "1.000000"; conf_lo "14.073405"; conf_hi "16.828573"; cov "91.284031";
Chr1	Cufflinks	exon	19098587	19098694	1000	-	.	gene_id "CUFF.9393"; transcript_id "AT1G51500.1"; exon_number "2"; FPKM "15.4509888515"; frac "1.000000"; conf_lo "14.073405"; conf_hi "16.828573"; cov "91.284031";
Chr1	Cufflinks	exon	19098805	19099365	1000	-	.	gene_id "CUFF.9393"; transcript_id "AT1G51500.1"; exon_number "3"; FPKM "15.4509888515"; frac "1.000000"; conf_lo "14.073405"; conf_hi "16.828573"; cov "91.284031";
Chr1	Cufflinks	exon	19099456	19099587	1000	-	.	gene_id "CUFF.9393"; transcript_id "AT1G51500.1"; exon_number "4"; FPKM "15.4509888515"; frac "1.000000"; conf_lo "14.073405"; conf_hi "16.828573"; cov "91.284031";
Chr1	Cufflinks	exon	19099673	19099795	1000	-	.	gene_id "CUFF.9393"; transcript_id "AT1G51500.1"; exon_number "5"; FPKM "15.4509888515"; frac "1.000000"; conf_lo "14.073405"; conf_hi "16.828573"; cov "91.284031";
Chr1	Cufflinks	exon	19099881	19100345	1000	-	.	gene_id "CUFF.9393"; transcript_id "AT1G51500.1"; exon_number "6"; FPKM "15.4509888515"; frac "1.000000"; conf_lo "14.073405"; conf_hi "16.828573"; cov "91.284031";
Chr1	Cufflinks	exon	19100429	19100508	1000	-	.	gene_id "CUFF.9393"; transcript_id "AT1G51500.1"; exon_number "7"; FPKM "15.4509888515"; frac "1.000000"; conf_lo "14.073405"; conf_hi "16.828573"; cov "91.284031";
Chr1	Cufflinks	exon	19100744	19101080	1000	-	.	gene_id "CUFF.9393"; transcript_id "AT1G51500.1"; exon_number "8"; FPKM "15.4509888515"; frac "1.000000"; conf_lo "14.073405"; conf_hi "16.828573"; cov "91.284031";
Chr1	Cufflinks	transcript	19102799	19104850	1000	-	.	gene_id "CUFF.9394"; transcript_id "AT1G51510.1"; FPKM "44.3815583736"; frac "0.896613"; conf_lo "40.374040"; conf_hi "48.389076"; cov "262.082108"; full_read_support "yes";
Chr1	Cufflinks	exon	19102799	19103117	1000	-	.	gene_id "CUFF.9394"; transcript_id "AT1G51510.1"; exon_number "1"; FPKM "44.3815583736"; frac "0.896613"; conf_lo "40.374040"; conf_hi "48.389076"; cov "262.082108";
Chr1	Cufflinks	exon	19103369	19103523	1000	-	.	gene_id "CUFF.9394"; transcript_id "AT1G51510.1"; exon_number "2"; FPKM "44.3815583736"; frac "0.896613"; conf_lo "40.374040"; conf_hi "48.389076"; cov "262.082108";
Chr1	Cufflinks	exon	19104033	19104169	1000	-	.	gene_id "CUFF.9394"; transcript_id "AT1G51510.1"; exon_number "3"; FPKM "44.3815583736"; frac "0.896613"; conf_lo "40.374040"; conf_hi "48.389076"; cov "262.082108";
Chr1	Cufflinks	exon	19104483	19104850	1000	-	.	gene_id "CUFF.9394"; transcript_id "AT1G51510.1"; exon_number "4"; FPKM "44.3815583736"; frac "0.896613"; conf_lo "40.374040"; conf_hi "48.389076"; cov "262.082108";
Chr1	Cufflinks	transcript	19102872	19104882	121	-	.	gene_id "CUFF.9394"; transcript_id "CUFF.9394.2"; FPKM "5.4000190042"; frac "0.103387"; conf_lo "3.759482"; conf_hi "7.040556"; cov "31.888208"; full_read_support "yes";
Chr1	Cufflinks	exon	19102872	19103117	121	-	.	gene_id "CUFF.9394"; transcript_id "CUFF.9394.2"; exon_number "1"; FPKM "5.4000190042"; frac "0.103387"; conf_lo "3.759482"; conf_hi "7.040556"; cov "31.888208";
Chr1	Cufflinks	exon	19103369	19103523	121	-	.	gene_id "CUFF.9394"; transcript_id "CUFF.9394.2"; exon_number "2"; FPKM "5.4000190042"; frac "0.103387"; conf_lo "3.759482"; conf_hi "7.040556"; cov "31.888208";
Chr1	Cufflinks	exon	19104033	19104170	121	-	.	gene_id "CUFF.9394"; transcript_id "CUFF.9394.2"; exon_number "3"; FPKM "5.4000190042"; frac "0.103387"; conf_lo "3.759482"; conf_hi "7.040556"; cov "31.888208";
Chr1	Cufflinks	exon	19104484	19104882	121	-	.	gene_id "CUFF.9394"; transcript_id "CUFF.9394.2"; exon_number "4"; FPKM "5.4000190042"; frac "0.103387"; conf_lo "3.759482"; conf_hi "7.040556"; cov "31.888208";
Chr1	Cufflinks	transcript	19106687	19109587	1	+	.	gene_id "CUFF.9395"; transcript_id "AT1G51520.1"; FPKM "0.0000000000"; frac "0.000000"; conf_lo "0.000000"; conf_hi "0.054719"; cov "0.000000"; full_read_support "no";
Chr1	Cufflinks	exon	19106687	19107504	1	+	.	gene_id "CUFF.9395"; transcript_id "AT1G51520.1"; exon_number "1"; FPKM "0.0000000000"; frac "0.000000"; conf_lo "0.000000"; conf_hi "0.054719"; cov "0.000000";
Chr1	Cufflinks	exon	19107704	19107850	1	+	.	gene_id "CUFF.9395"; transcript_id "AT1G51520.1"; exon_number "2"; FPKM "0.0000000000"; frac "0.000000"; conf_lo "0.000000"; conf_hi "0.054719"; cov "0.000000";
Chr1	Cufflinks	exon	19107973	19108152	1	+	.	gene_id "CUFF.9395"; transcript_id "AT1G51520.1"; exon_number "3"; FPKM "0.0000000000"; frac "0.000000"; conf_lo "0.000000"; conf_hi "0.054719"; cov "0.000000";
Chr1	Cufflinks	exon	19108239	19108342	1	+	.	gene_id "CUFF.9395"; transcript_id "AT1G51520.1"; exon_number "4"; FPKM "0.0000000000"; frac "0.000000"; conf_lo "0.000000"; conf_hi "0.054719"; cov "0.000000";
Chr1	Cufflinks	exon	19108436	19108690	1	+	.	gene_id "CUFF.9395"; transcript_id "AT1G51520.1"; exon_number "5"; FPKM "0.0000000000"; frac "0.000000"; conf_lo "0.000000"; conf_hi "0.054719"; cov "0.000000";
Chr1	Cufflinks	exon	19108778	19108862	1	+	.	gene_id "CUFF.9395"; transcript_id "AT1G51520.1"; exon_number "6"; FPKM "0.0000000000"; frac "0.000000"; conf_lo "0.000000"; conf_hi "0.054719"; cov "0.000000";
Chr1	Cufflinks	exon	19108961	19109099	1	+	.	gene_id "CUFF.9395"; transcript_id "AT1G51520.1"; exon_number "7"; FPKM "0.0000000000"; frac "0.000000"; conf_lo "0.000000"; conf_hi "0.054719"; cov "0.000000";
Chr1	Cufflinks	exon	19109180	19109209	1	+	.	gene_id "CUFF.9395"; transcript_id "AT1G51520.1"; exon_number "8"; FPKM "0.0000000000"; frac "0.000000"; conf_lo "0.000000"; conf_hi "0.054719"; cov "0.000000";
Chr1	Cufflinks	exon	19109297	19109587	1	+	.	gene_id "CUFF.9395"; transcript_id "AT1G51520.1"; exon_number "9"; FPKM "0.0000000000"; frac "0.000000"; conf_lo "0.000000"; conf_hi "0.054719"; cov "0.000000";
Chr1	Cufflinks	transcript	19106687	19109587	1	+	.	gene_id "CUFF.9395"; transcript_id "AT1G51520.2"; FPKM "0.0000000000"; frac "0.000000"; conf_lo "0.000000"; conf_hi "0.057122"; cov "0.000000"; full_read_support "no";
Chr1	Cufflinks	exon	19106687	19107504	1	+	.	gene_id "CUFF.9395"; transcript_id "AT1G51520.2"; exon_number "1"; FPKM "0.0000000000"; frac "0.000000"; conf_lo "0.000000"; conf_hi "0.057122"; cov "0.000000";
Chr1	Cufflinks	exon	19107704	19107850	1	+	.	gene_id "CUFF.9395"; transcript_id "AT1G51520.2"; exon_number "2"; FPKM "0.0000000000"; frac "0.000000"; conf_lo "0.000000"; conf_hi "0.057122"; cov "0.000000";
Chr1	Cufflinks	exon	19107973	19108152	1	+	.	gene_id "CUFF.9395"; transcript_id "AT1G51520.2"; exon_number "3"; FPKM "0.0000000000"; frac "0.000000"; conf_lo "0.000000"; conf_hi "0.057122"; cov "0.000000";
Chr1	Cufflinks	exon	19108239	19108342	1	+	.	gene_id "CUFF.9395"; transcript_id "AT1G51520.2"; exon_number "4"; FPKM "0.0000000000"; frac "0.000000"; conf_lo "0.000000"; conf_hi "0.057122"; cov "0.000000";
Chr1	Cufflinks	exon	19108436	19108515	1	+	.	gene_id "CUFF.9395"; transcript_id "AT1G51520.2"; exon_number "5"; FPKM "0.0000000000"; frac "0.000000"; conf_lo "0.000000"; conf_hi "0.057122"; cov "0.000000";
Chr1	Cufflinks	exon	19108594	19108690	1	+	.	gene_id "CUFF.9395"; transcript_id "AT1G51520.2"; exon_number "6"; FPKM "0.0000000000"; frac "0.000000"; conf_lo "0.000000"; conf_hi "0.057122"; cov "0.000000";
Chr1	Cufflinks	exon	19108778	19108862	1	+	.	gene_id "CUFF.9395"; transcript_id "AT1G51520.2"; exon_number "7"; FPKM "0.0000000000"; frac "0.000000"; conf_lo "0.000000"; conf_hi "0.057122"; cov "0.000000";
Chr1	Cufflinks	exon	19108961	19109099	1	+	.	gene_id "CUFF.9395"; transcript_id "AT1G51520.2"; exon_number "8"; FPKM "0.0000000000"; frac "0.000000"; conf_lo "0.000000"; conf_hi "0.057122"; cov "0.000000";
Chr1	Cufflinks	exon	19109180	19109209	1	+	.	gene_id "CUFF.9395"; transcript_id "AT1G51520.2"; exon_number "9"; FPKM "0.0000000000"; frac "0.000000"; conf_lo "0.000000"; conf_hi "0.057122"; cov "0.000000";
Chr1	Cufflinks	exon	19109297	19109587	1	+	.	gene_id "CUFF.9395"; transcript_id "AT1G51520.2"; exon_number "10"; FPKM "0.0000000000"; frac "0.000000"; conf_lo "0.000000"; conf_hi "0.057122"; cov "0.000000";
Chr1	Cufflinks	transcript	19106687	19109587	1000	+	.	gene_id "CUFF.9395"; transcript_id "CUFF.9395.3"; FPKM "0.6282467496"; frac "1.000000"; conf_lo "0.358631"; conf_hi "0.897862"; cov "3.707829"; full_read_support "no";
Chr1	Cufflinks	exon	19106687	19107504	1000	+	.	gene_id "CUFF.9395"; transcript_id "CUFF.9395.3"; exon_number "1"; FPKM "0.6282467496"; frac "1.000000"; conf_lo "0.358631"; conf_hi "0.897862"; cov "3.707829";
Chr1	Cufflinks	exon	19107704	19107850	1000	+	.	gene_id "CUFF.9395"; transcript_id "CUFF.9395.3"; exon_number "2"; FPKM "0.6282467496"; frac "1.000000"; conf_lo "0.358631"; conf_hi "0.897862"; cov "3.707829";
Chr1	Cufflinks	exon	19107973	19108152	1000	+	.	gene_id "CUFF.9395"; transcript_id "CUFF.9395.3"; exon_number "3"; FPKM "0.6282467496"; frac "1.000000"; conf_lo "0.358631"; conf_hi "0.897862"; cov "3.707829";
Chr1	Cufflinks	exon	19108236	19108342	1000	+	.	gene_id "CUFF.9395"; transcript_id "CUFF.9395.3"; exon_number "4"; FPKM "0.6282467496"; frac "1.000000"; conf_lo "0.358631"; conf_hi "0.897862"; cov "3.707829";
Chr1	Cufflinks	exon	19108436	19108690	1000	+	.	gene_id "CUFF.9395"; transcript_id "CUFF.9395.3"; exon_number "5"; FPKM "0.6282467496"; frac "1.000000"; conf_lo "0.358631"; conf_hi "0.897862"; cov "3.707829";
Chr1	Cufflinks	exon	19108778	19108862	1000	+	.	gene_id "CUFF.9395"; transcript_id "CUFF.9395.3"; exon_number "6"; FPKM "0.6282467496"; frac "1.000000"; conf_lo "0.358631"; conf_hi "0.897862"; cov "3.707829";
Chr1	Cufflinks	exon	19108961	19109099	1000	+	.	gene_id "CUFF.9395"; transcript_id "CUFF.9395.3"; exon_number "7"; FPKM "0.6282467496"; frac "1.000000"; conf_lo "0.358631"; conf_hi "0.897862"; cov "3.707829";
Chr1	Cufflinks	exon	19109180	19109209	1000	+	.	gene_id "CUFF.9395"; transcript_id "CUFF.9395.3"; exon_number "8"; FPKM "0.6282467496"; frac "1.000000"; conf_lo "0.358631"; conf_hi "0.897862"; cov "3.707829";
Chr1	Cufflinks	exon	19109297	19109587	1000	+	.	gene_id "CUFF.9395"; transcript_id "CUFF.9395.3"; exon_number "9"; FPKM "0.6282467496"; frac "1.000000"; conf_lo "0.358631"; conf_hi "0.897862"; cov "3.707829";
Chr1	Cufflinks	transcript	19109854	19112152	1	+	.	gene_id "AT1G51530"; transcript_id "AT1G51530.1"; FPKM "0.0000000000"; frac "0.000000"; conf_lo "0.000000"; conf_hi "0.000000"; cov "0.000000"; full_read_support "no";
Chr1	Cufflinks	exon	19109854	19110006	1	+	.	gene_id "AT1G51530"; transcript_id "AT1G51530.1"; exon_number "1"; FPKM "0.0000000000"; frac "0.000000"; conf_lo "0.000000"; conf_hi "0.000000"; cov "0.000000";
Chr1	Cufflinks	exon	19110081	19110367	1	+	.	gene_id "AT1G51530"; transcript_id "AT1G51530.1"; exon_number "2"; FPKM "0.0000000000"; frac "0.000000"; conf_lo "0.000000"; conf_hi "0.000000"; cov "0.000000";
Chr1	Cufflinks	exon	19110581	19110691	1	+	.	gene_id "AT1G51530"; transcript_id "AT1G51530.1"; exon_number "3"; FPKM "0.0000000000"; frac "0.000000"; conf_lo "0.000000"; conf_hi "0.000000"; cov "0.000000";
Chr1	Cufflinks	exon	19111113	19111254	1	+	.	gene_id "AT1G51530"; transcript_id "AT1G51530.1"; exon_number "4"; FPKM "0.0000000000"; frac "0.000000"; conf_lo "0.000000"; conf_hi "0.000000"; cov "0.000000";
Chr1	Cufflinks	exon	19111390	19111471	1	+	.	gene_id "AT1G51530"; transcript_id "AT1G51530.1"; exon_number "5"; FPKM "0.0000000000"; frac "0.000000"; conf_lo "0.000000"; conf_hi "0.000000"; cov "0.000000";
Chr1	Cufflinks	exon	19111571	19111777	1	+	.	gene_id "AT1G51530"; transcript_id "AT1G51530.1"; exon_number "6"; FPKM "0.0000000000"; frac "0.000000"; conf_lo "0.000000"; conf_hi "0.000000"; cov "0.000000";
Chr1	Cufflinks	exon	19111861	19111924	1	+	.	gene_id "AT1G51530"; transcript_id "AT1G51530.1"; exon_number "7"; FPKM "0.0000000000"; frac "0.000000"; conf_lo "0.000000"; conf_hi "0.000000"; cov "0.000000";
Chr1	Cufflinks	exon	19112023	19112152	1	+	.	gene_id "AT1G51530"; transcript_id "AT1G51530.1"; exon_number "8"; FPKM "0.0000000000"; frac "0.000000"; conf_lo "0.000000"; conf_hi "0.000000"; cov "0.000000";
Chr1	Cufflinks	transcript	19109854	19112157	1	+	.	gene_id "AT1G51530"; transcript_id "AT1G51530.2"; FPKM "0.0000000000"; frac "0.000000"; conf_lo "0.000000"; conf_hi "0.000000"; cov "0.000000"; full_read_support "no";
Chr1	Cufflinks	exon	19109854	19110006	1	+	.	gene_id "AT1G51530"; transcript_id "AT1G51530.2"; exon_number "1"; FPKM "0.0000000000"; frac "0.000000"; conf_lo "0.000000"; conf_hi "0.000000"; cov "0.000000";
Chr1	Cufflinks	exon	19110081	19110367	1	+	.	gene_id "AT1G51530"; transcript_id "AT1G51530.2"; exon_number "2"; FPKM "0.0000000000"; frac "0.000000"; conf_lo "0.000000"; conf_hi "0.000000"; cov "0.000000";
Chr1	Cufflinks	exon	19110581	19110691	1	+	.	gene_id "AT1G51530"; transcript_id "AT1G51530.2"; exon_number "3"; FPKM "0.0000000000"; frac "0.000000"; conf_lo "0.000000"; conf_hi "0.000000"; cov "0.000000";
Chr1	Cufflinks	exon	19110993	19111028	1	+	.	gene_id "AT1G51530"; transcript_id "AT1G51530.2"; exon_number "4"; FPKM "0.0000000000"; frac "0.000000"; conf_lo "0.000000"; conf_hi "0.000000"; cov "0.000000";
Chr1	Cufflinks	exon	19111113	19111254	1	+	.	gene_id "AT1G51530"; transcript_id "AT1G51530.2"; exon_number "5"; FPKM "0.0000000000"; frac "0.000000"; conf_lo "0.000000"; conf_hi "0.000000"; cov "0.000000";
Chr1	Cufflinks	exon	19111390	19111471	1	+	.	gene_id "AT1G51530"; transcript_id "AT1G51530.2"; exon_number "6"; FPKM "0.0000000000"; frac "0.000000"; conf_lo "0.000000"; conf_hi "0.000000"; cov "0.000000";
Chr1	Cufflinks	exon	19111571	19111777	1	+	.	gene_id "AT1G51530"; transcript_id "AT1G51530.2"; exon_number "7"; FPKM "0.0000000000"; frac "0.000000"; conf_lo "0.000000"; conf_hi "0.000000"; cov "0.000000";
Chr1	Cufflinks	exon	19111861	19111924	1	+	.	gene_id "AT1G51530"; transcript_id "AT1G51530.2"; exon_number "8"; FPKM "0.0000000000"; frac "0.000000"; conf_lo "0.000000"; conf_hi "0.000000"; cov "0.000000";
Chr1	Cufflinks	exon	19112023	19112157	1	+	.	gene_id "AT1G51530"; transcript_id "AT1G51530.2"; exon_number "9"; FPKM "0.0000000000"; frac "0.000000"; conf_lo "0.000000"; conf_hi "0.000000"; cov "0.000000";
Chr1	Cufflinks	transcript	19113183	19115273	1000	+	.	gene_id "AT1G51538"; transcript_id "AT1G51538.1"; FPKM "0.1605190813"; frac "1.000000"; conf_lo "0.029456"; conf_hi "0.291582"; cov "0.949426"; full_read_support "yes";
Chr1	Cufflinks	exon	19113183	19115273	1000	+	.	gene_id "AT1G51538"; transcript_id "AT1G51538.1"; exon_number "1"; FPKM "0.1605190813"; frac "1.000000"; conf_lo "0.029456"; conf_hi "0.291582"; cov "0.949426";
Chr1	Cufflinks	transcript	19115561	19117534	1000	+	.	gene_id "CUFF.9396"; transcript_id "AT1G51540.1"; FPKM "8.4600831966"; frac "0.643713"; conf_lo "7.266853"; conf_hi "9.653313"; cov "49.977901"; full_read_support "yes";
Chr1	Cufflinks	exon	19115561	19115875	1000	+	.	gene_id "CUFF.9396"; transcript_id "AT1G51540.1"; exon_number "1"; FPKM "8.4600831966"; frac "0.643713"; conf_lo "7.266853"; conf_hi "9.653313"; cov "49.977901";
Chr1	Cufflinks	exon	19116009	19116427	1000	+	.	gene_id "CUFF.9396"; transcript_id "AT1G51540.1"; exon_number "2"; FPKM "8.4600831966"; frac "0.643713"; conf_lo "7.266853"; conf_hi "9.653313"; cov "49.977901";
Chr1	Cufflinks	exon	19116497	19116667	1000	+	.	gene_id "CUFF.9396"; transcript_id "AT1G51540.1"; exon_number "3"; FPKM "8.4600831966"; frac "0.643713"; conf_lo "7.266853"; conf_hi "9.653313"; cov "49.977901";
Chr1	Cufflinks	exon	19116753	19116858	1000	+	.	gene_id "CUFF.9396"; transcript_id "AT1G51540.1"; exon_number "4"; FPKM "8.4600831966"; frac "0.643713"; conf_lo "7.266853"; conf_hi "9.653313"; cov "49.977901";
Chr1	Cufflinks	exon	19116932	19117138	1000	+	.	gene_id "CUFF.9396"; transcript_id "AT1G51540.1"; exon_number "5"; FPKM "8.4600831966"; frac "0.643713"; conf_lo "7.266853"; conf_hi "9.653313"; cov "49.977901";
Chr1	Cufflinks	exon	19117211	19117534	1000	+	.	gene_id "CUFF.9396"; transcript_id "AT1G51540.1"; exon_number "6"; FPKM "8.4600831966"; frac "0.643713"; conf_lo "7.266853"; conf_hi "9.653313"; cov "49.977901";
Chr1	Cufflinks	transcript	19117032	19119371	1000	-	.	gene_id "CUFF.9397"; transcript_id "AT1G51550.1"; FPKM "3.3855349028"; frac "0.356287"; conf_lo "2.755182"; conf_hi "4.015888"; cov "20.000031"; full_read_support "no";
Chr1	Cufflinks	exon	19117032	19117135	1000	-	.	gene_id "CUFF.9397"; transcript_id "AT1G51550.1"; exon_number "1"; FPKM "3.3855349028"; frac "0.356287"; conf_lo "2.755182"; conf_hi "4.015888"; cov "20.000031";
Chr1	Cufflinks	exon	19117209	19118649	1000	-	.	gene_id "CUFF.9397"; transcript_id "AT1G51550.1"; exon_number "2"; FPKM "3.3855349028"; frac "0.356287"; conf_lo "2.755182"; conf_hi "4.015888"; cov "20.000031";
Chr1	Cufflinks	exon	19118859	19119371	1000	-	.	gene_id "CUFF.9397"; transcript_id "AT1G51550.1"; exon_number "3"; FPKM "3.3855349028"; frac "0.356287"; conf_lo "2.755182"; conf_hi "4.015888"; cov "20.000031";
Chr1	Cufflinks	transcript	19119635	19121938	1	-	.	gene_id "CUFF.9398"; transcript_id "AT1G51560.1"; FPKM "0.0000000000"; frac "0.000000"; conf_lo "0.000000"; conf_hi "0.076394"; cov "0.000000"; full_read_support "yes";
Chr1	Cufflinks	exon	19119635	19120016	1	-	.	gene_id "CUFF.9398"; transcript_id "AT1G51560.1"; exon_number "1"; FPKM "0.0000000000"; frac "0.000000"; conf_lo "0.000000"; conf_hi "0.076394"; cov "0.000000";
Chr1	Cufflinks	exon	19120115	19120240	1	-	.	gene_id "CUFF.9398"; transcript_id "AT1G51560.1"; exon_number "2"; FPKM "0.0000000000"; frac "0.000000"; conf_lo "0.000000"; conf_hi "0.076394"; cov "0.000000";
Chr1	Cufflinks	exon	19120333	19120444	1	-	.	gene_id "CUFF.9398"; transcript_id "AT1G51560.1"; exon_number "3"; FPKM "0.0000000000"; frac "0.000000"; conf_lo "0.000000"; conf_hi "0.076394"; cov "0.000000";
Chr1	Cufflinks	exon	19120524	19120615	1	-	.	gene_id "CUFF.9398"; transcript_id "AT1G51560.1"; exon_number "4"; FPKM "0.0000000000"; frac "0.000000"; conf_lo "0.000000"; conf_hi "0.076394"; cov "0.000000";
Chr1	Cufflinks	exon	19120718	19120795	1	-	.	gene_id "CUFF.9398"; transcript_id "AT1G51560.1"; exon_number "5"; FPKM "0.0000000000"; frac "0.000000"; conf_lo "0.000000"; conf_hi "0.076394"; cov "0.000000";
Chr1	Cufflinks	exon	19120882	19120961	1	-	.	gene_id "CUFF.9398"; transcript_id "AT1G51560.1"; exon_number "6"; FPKM "0.0000000000"; frac "0.000000"; conf_lo "0.000000"; conf_hi "0.076394"; cov "0.000000";
Chr1	Cufflinks	exon	19121043	19121145	1	-	.	gene_id "CUFF.9398"; transcript_id "AT1G51560.1"; exon_number "7"; FPKM "0.0000000000"; frac "0.000000"; conf_lo "0.000000"; conf_hi "0.076394"; cov "0.000000";
Chr1	Cufflinks	exon	19121250	19121447	1	-	.	gene_id "CUFF.9398"; transcript_id "AT1G51560.1"; exon_number "8"; FPKM "0.0000000000"; frac "0.000000"; conf_lo "0.000000"; conf_hi "0.076394"; cov "0.000000";
Chr1	Cufflinks	exon	19121587	19121938	1	-	.	gene_id "CUFF.9398"; transcript_id "AT1G51560.1"; exon_number "9"; FPKM "0.0000000000"; frac "0.000000"; conf_lo "0.000000"; conf_hi "0.076394"; cov "0.000000";
Chr1	Cufflinks	transcript	19119635	19125003	104	-	.	gene_id "CUFF.9398"; transcript_id "CUFF.9398.2"; FPKM "2.5706658161"; frac "0.115419"; conf_lo "2.084629"; conf_hi "3.056702"; cov "15.188556"; full_read_support "yes";
Chr1	Cufflinks	exon	19119635	19120017	104	-	.	gene_id "CUFF.9398"; transcript_id "CUFF.9398.2"; exon_number "1"; FPKM "2.5706658161"; frac "0.115419"; conf_lo "2.084629"; conf_hi "3.056702"; cov "15.188556";
Chr1	Cufflinks	exon	19120116	19120240	104	-	.	gene_id "CUFF.9398"; transcript_id "CUFF.9398.2"; exon_number "2"; FPKM "2.5706658161"; frac "0.115419"; conf_lo "2.084629"; conf_hi "3.056702"; cov "15.188556";
Chr1	Cufflinks	exon	19120333	19120465	104	-	.	gene_id "CUFF.9398"; transcript_id "CUFF.9398.2"; exon_number "3"; FPKM "2.5706658161"; frac "0.115419"; conf_lo "2.084629"; conf_hi "3.056702"; cov "15.188556";
Chr1	Cufflinks	exon	19120545	19120615	104	-	.	gene_id "CUFF.9398"; transcript_id "CUFF.9398.2"; exon_number "4"; FPKM "2.5706658161"; frac "0.115419"; conf_lo "2.084629"; conf_hi "3.056702"; cov "15.188556";
Chr1	Cufflinks	exon	19120718	19120795	104	-	.	gene_id "CUFF.9398"; transcript_id "CUFF.9398.2"; exon_number "5"; FPKM "2.5706658161"; frac "0.115419"; conf_lo "2.084629"; conf_hi "3.056702"; cov "15.188556";
Chr1	Cufflinks	exon	19120882	19120961	104	-	.	gene_id "CUFF.9398"; transcript_id "CUFF.9398.2"; exon_number "6"; FPKM "2.5706658161"; frac "0.115419"; conf_lo "2.084629"; conf_hi "3.056702"; cov "15.188556";
Chr1	Cufflinks	exon	19121043	19121145	104	-	.	gene_id "CUFF.9398"; transcript_id "CUFF.9398.2"; exon_number "7"; FPKM "2.5706658161"; frac "0.115419"; conf_lo "2.084629"; conf_hi "3.056702"; cov "15.188556";
Chr1	Cufflinks	exon	19121250	19121447	104	-	.	gene_id "CUFF.9398"; transcript_id "CUFF.9398.2"; exon_number "8"; FPKM "2.5706658161"; frac "0.115419"; conf_lo "2.084629"; conf_hi "3.056702"; cov "15.188556";
Chr1	Cufflinks	exon	19121587	19125003	104	-	.	gene_id "CUFF.9398"; transcript_id "CUFF.9398.2"; exon_number "9"; FPKM "2.5706658161"; frac "0.115419"; conf_lo "2.084629"; conf_hi "3.056702"; cov "15.188556";
Chr1	Cufflinks	transcript	19119635	19125003	269	-	.	gene_id "CUFF.9398"; transcript_id "CUFF.9398.3"; FPKM "6.6146557470"; frac "0.302463"; conf_lo "5.835771"; conf_hi "7.393540"; cov "39.082118"; full_read_support "yes";
Chr1	Cufflinks	exon	19119635	19120016	269	-	.	gene_id "CUFF.9398"; transcript_id "CUFF.9398.3"; exon_number "1"; FPKM "6.6146557470"; frac "0.302463"; conf_lo "5.835771"; conf_hi "7.393540"; cov "39.082118";
Chr1	Cufflinks	exon	19120115	19120240	269	-	.	gene_id "CUFF.9398"; transcript_id "CUFF.9398.3"; exon_number "2"; FPKM "6.6146557470"; frac "0.302463"; conf_lo "5.835771"; conf_hi "7.393540"; cov "39.082118";
Chr1	Cufflinks	exon	19120333	19120444	269	-	.	gene_id "CUFF.9398"; transcript_id "CUFF.9398.3"; exon_number "3"; FPKM "6.6146557470"; frac "0.302463"; conf_lo "5.835771"; conf_hi "7.393540"; cov "39.082118";
Chr1	Cufflinks	exon	19120524	19120615	269	-	.	gene_id "CUFF.9398"; transcript_id "CUFF.9398.3"; exon_number "4"; FPKM "6.6146557470"; frac "0.302463"; conf_lo "5.835771"; conf_hi "7.393540"; cov "39.082118";
Chr1	Cufflinks	exon	19120718	19120795	269	-	.	gene_id "CUFF.9398"; transcript_id "CUFF.9398.3"; exon_number "5"; FPKM "6.6146557470"; frac "0.302463"; conf_lo "5.835771"; conf_hi "7.393540"; cov "39.082118";
Chr1	Cufflinks	exon	19120882	19121145	269	-	.	gene_id "CUFF.9398"; transcript_id "CUFF.9398.3"; exon_number "6"; FPKM "6.6146557470"; frac "0.302463"; conf_lo "5.835771"; conf_hi "7.393540"; cov "39.082118";
Chr1	Cufflinks	exon	19121250	19121447	269	-	.	gene_id "CUFF.9398"; transcript_id "CUFF.9398.3"; exon_number "7"; FPKM "6.6146557470"; frac "0.302463"; conf_lo "5.835771"; conf_hi "7.393540"; cov "39.082118";
Chr1	Cufflinks	exon	19121587	19125003	269	-	.	gene_id "CUFF.9398"; transcript_id "CUFF.9398.3"; exon_number "8"; FPKM "6.6146557470"; frac "0.302463"; conf_lo "5.835771"; conf_hi "7.393540"; cov "39.082118";
Chr1	Cufflinks	transcript	19122170	19124688	1000	-	.	gene_id "CUFF.9398"; transcript_id "AT1G51570.1"; FPKM "24.5084450326"; frac "0.582118"; conf_lo "22.532988"; conf_hi "26.483902"; cov "144.806017"; full_read_support "yes";
Chr1	Cufflinks	exon	19122170	19124688	1000	-	.	gene_id "CUFF.9398"; transcript_id "AT1G51570.1"; exon_number "1"; FPKM "24.5084450326"; frac "0.582118"; conf_lo "22.532988"; conf_hi "26.483902"; cov "144.806017";
Chr1	Cufflinks	transcript	19125583	19128161	1000	+	.	gene_id "CUFF.9399"; transcript_id "AT1G51580.1"; FPKM "4.4582330956"; frac "0.182960"; conf_lo "3.710693"; conf_hi "5.205773"; cov "26.346059"; full_read_support "yes";
Chr1	Cufflinks	exon	19125583	19126214	1000	+	.	gene_id "CUFF.9399"; transcript_id "AT1G51580.1"; exon_number "1"; FPKM "4.4582330956"; frac "0.182960"; conf_lo "3.710693"; conf_hi "5.205773"; cov "26.346059";
Chr1	Cufflinks	exon	19126296	19126679	1000	+	.	gene_id "CUFF.9399"; transcript_id "AT1G51580.1"; exon_number "2"; FPKM "4.4582330956"; frac "0.182960"; conf_lo "3.710693"; conf_hi "5.205773"; cov "26.346059";
Chr1	Cufflinks	exon	19126756	19127007	1000	+	.	gene_id "CUFF.9399"; transcript_id "AT1G51580.1"; exon_number "3"; FPKM "4.4582330956"; frac "0.182960"; conf_lo "3.710693"; conf_hi "5.205773"; cov "26.346059";
Chr1	Cufflinks	exon	19127096	19127309	1000	+	.	gene_id "CUFF.9399"; transcript_id "AT1G51580.1"; exon_number "4"; FPKM "4.4582330956"; frac "0.182960"; conf_lo "3.710693"; conf_hi "5.205773"; cov "26.346059";
Chr1	Cufflinks	exon	19127401	19127486	1000	+	.	gene_id "CUFF.9399"; transcript_id "AT1G51580.1"; exon_number "5"; FPKM "4.4582330956"; frac "0.182960"; conf_lo "3.710693"; conf_hi "5.205773"; cov "26.346059";
Chr1	Cufflinks	exon	19127571	19127653	1000	+	.	gene_id "CUFF.9399"; transcript_id "AT1G51580.1"; exon_number "6"; FPKM "4.4582330956"; frac "0.182960"; conf_lo "3.710693"; conf_hi "5.205773"; cov "26.346059";
Chr1	Cufflinks	exon	19127779	19127884	1000	+	.	gene_id "CUFF.9399"; transcript_id "AT1G51580.1"; exon_number "7"; FPKM "4.4582330956"; frac "0.182960"; conf_lo "3.710693"; conf_hi "5.205773"; cov "26.346059";
Chr1	Cufflinks	exon	19127965	19128161	1000	+	.	gene_id "CUFF.9399"; transcript_id "AT1G51580.1"; exon_number "8"; FPKM "4.4582330956"; frac "0.182960"; conf_lo "3.710693"; conf_hi "5.205773"; cov "26.346059";
Chr1	Cufflinks	transcript	19132221	19135541	1000	+	.	gene_id "CUFF.9400"; transcript_id "AT1G51600.1"; FPKM "6.9081362363"; frac "0.236919"; conf_lo "5.879858"; conf_hi "7.936415"; cov "40.823833"; full_read_support "yes";
Chr1	Cufflinks	exon	19132221	19132666	1000	+	.	gene_id "CUFF.9400"; transcript_id "AT1G51600.1"; exon_number "1"; FPKM "6.9081362363"; frac "0.236919"; conf_lo "5.879858"; conf_hi "7.936415"; cov "40.823833";
Chr1	Cufflinks	exon	19133155	19133481	1000	+	.	gene_id "CUFF.9400"; transcript_id "AT1G51600.1"; exon_number "2"; FPKM "6.9081362363"; frac "0.236919"; conf_lo "5.879858"; conf_hi "7.936415"; cov "40.823833";
Chr1	Cufflinks	exon	19133655	19133747	1000	+	.	gene_id "CUFF.9400"; transcript_id "AT1G51600.1"; exon_number "3"; FPKM "6.9081362363"; frac "0.236919"; conf_lo "5.879858"; conf_hi "7.936415"; cov "40.823833";
Chr1	Cufflinks	exon	19133837	19133970	1000	+	.	gene_id "CUFF.9400"; transcript_id "AT1G51600.1"; exon_number "4"; FPKM "6.9081362363"; frac "0.236919"; conf_lo "5.879858"; conf_hi "7.936415"; cov "40.823833";
Chr1	Cufflinks	exon	19134079	19134210	1000	+	.	gene_id "CUFF.9400"; transcript_id "AT1G51600.1"; exon_number "5"; FPKM "6.9081362363"; frac "0.236919"; conf_lo "5.879858"; conf_hi "7.936415"; cov "40.823833";
Chr1	Cufflinks	exon	19134800	19134905	1000	+	.	gene_id "CUFF.9400"; transcript_id "AT1G51600.1"; exon_number "6"; FPKM "6.9081362363"; frac "0.236919"; conf_lo "5.879858"; conf_hi "7.936415"; cov "40.823833";
Chr1	Cufflinks	exon	19135019	19135087	1000	+	.	gene_id "CUFF.9400"; transcript_id "AT1G51600.1"; exon_number "7"; FPKM "6.9081362363"; frac "0.236919"; conf_lo "5.879858"; conf_hi "7.936415"; cov "40.823833";
Chr1	Cufflinks	exon	19135184	19135541	1000	+	.	gene_id "CUFF.9400"; transcript_id "AT1G51600.1"; exon_number "8"; FPKM "6.9081362363"; frac "0.236919"; conf_lo "5.879858"; conf_hi "7.936415"; cov "40.823833";
Chr1	Cufflinks	transcript	19132455	19135541	1	+	.	gene_id "CUFF.9400"; transcript_id "AT1G51600.2"; FPKM "0.0000000000"; frac "0.000000"; conf_lo "0.000000"; conf_hi "0.082347"; cov "0.000000"; full_read_support "yes";
Chr1	Cufflinks	exon	19132455	19132666	1	+	.	gene_id "CUFF.9400"; transcript_id "AT1G51600.2"; exon_number "1"; FPKM "0.0000000000"; frac "0.000000"; conf_lo "0.000000"; conf_hi "0.082347"; cov "0.000000";
Chr1	Cufflinks	exon	19133159	19133481	1	+	.	gene_id "CUFF.9400"; transcript_id "AT1G51600.2"; exon_number "2"; FPKM "0.0000000000"; frac "0.000000"; conf_lo "0.000000"; conf_hi "0.082347"; cov "0.000000";
Chr1	Cufflinks	exon	19133655	19133747	1	+	.	gene_id "CUFF.9400"; transcript_id "AT1G51600.2"; exon_number "3"; FPKM "0.0000000000"; frac "0.000000"; conf_lo "0.000000"; conf_hi "0.082347"; cov "0.000000";
Chr1	Cufflinks	exon	19133837	19133970	1	+	.	gene_id "CUFF.9400"; transcript_id "AT1G51600.2"; exon_number "4"; FPKM "0.0000000000"; frac "0.000000"; conf_lo "0.000000"; conf_hi "0.082347"; cov "0.000000";
Chr1	Cufflinks	exon	19134079	19134210	1	+	.	gene_id "CUFF.9400"; transcript_id "AT1G51600.2"; exon_number "5"; FPKM "0.0000000000"; frac "0.000000"; conf_lo "0.000000"; conf_hi "0.082347"; cov "0.000000";
Chr1	Cufflinks	exon	19134800	19134905	1	+	.	gene_id "CUFF.9400"; transcript_id "AT1G51600.2"; exon_number "6"; FPKM "0.0000000000"; frac "0.000000"; conf_lo "0.000000"; conf_hi "0.082347"; cov "0.000000";
Chr1	Cufflinks	exon	19135019	19135087	1	+	.	gene_id "CUFF.9400"; transcript_id "AT1G51600.2"; exon_number "7"; FPKM "0.0000000000"; frac "0.000000"; conf_lo "0.000000"; conf_hi "0.082347"; cov "0.000000";
Chr1	Cufflinks	exon	19135184	19135541	1	+	.	gene_id "CUFF.9400"; transcript_id "AT1G51600.2"; exon_number "8"; FPKM "0.0000000000"; frac "0.000000"; conf_lo "0.000000"; conf_hi "0.082347"; cov "0.000000";
Chr1	Cufflinks	transcript	19128144	19132318	1	-	.	gene_id "CUFF.9401"; transcript_id "AT1G51590.2"; FPKM "0.0000000000"; frac "0.000000"; conf_lo "0.000000"; conf_hi "0.055105"; cov "0.000000"; full_read_support "yes";
Chr1	Cufflinks	exon	19128144	19128533	1	-	.	gene_id "CUFF.9401"; transcript_id "AT1G51590.2"; exon_number "1"; FPKM "0.0000000000"; frac "0.000000"; conf_lo "0.000000"; conf_hi "0.055105"; cov "0.000000";
Chr1	Cufflinks	exon	19128638	19128808	1	-	.	gene_id "CUFF.9401"; transcript_id "AT1G51590.2"; exon_number "2"; FPKM "0.0000000000"; frac "0.000000"; conf_lo "0.000000"; conf_hi "0.055105"; cov "0.000000";
Chr1	Cufflinks	exon	19128889	19128969	1	-	.	gene_id "CUFF.9401"; transcript_id "AT1G51590.2"; exon_number "3"; FPKM "0.0000000000"; frac "0.000000"; conf_lo "0.000000"; conf_hi "0.055105"; cov "0.000000";
Chr1	Cufflinks	exon	19129048	19129146	1	-	.	gene_id "CUFF.9401"; transcript_id "AT1G51590.2"; exon_number "4"; FPKM "0.0000000000"; frac "0.000000"; conf_lo "0.000000"; conf_hi "0.055105"; cov "0.000000";
Chr1	Cufflinks	exon	19129218	19129326	1	-	.	gene_id "CUFF.9401"; transcript_id "AT1G51590.2"; exon_number "5"; FPKM "0.0000000000"; frac "0.000000"; conf_lo "0.000000"; conf_hi "0.055105"; cov "0.000000";
Chr1	Cufflinks	exon	19129421	19129486	1	-	.	gene_id "CUFF.9401"; transcript_id "AT1G51590.2"; exon_number "6"; FPKM "0.0000000000"; frac "0.000000"; conf_lo "0.000000"; conf_hi "0.055105"; cov "0.000000";
Chr1	Cufflinks	exon	19129580	19129704	1	-	.	gene_id "CUFF.9401"; transcript_id "AT1G51590.2"; exon_number "7"; FPKM "0.0000000000"; frac "0.000000"; conf_lo "0.000000"; conf_hi "0.055105"; cov "0.000000";
Chr1	Cufflinks	exon	19129847	19129936	1	-	.	gene_id "CUFF.9401"; transcript_id "AT1G51590.2"; exon_number "8"; FPKM "0.0000000000"; frac "0.000000"; conf_lo "0.000000"; conf_hi "0.055105"; cov "0.000000";
Chr1	Cufflinks	exon	19130477	19130651	1	-	.	gene_id "CUFF.9401"; transcript_id "AT1G51590.2"; exon_number "9"; FPKM "0.0000000000"; frac "0.000000"; conf_lo "0.000000"; conf_hi "0.055105"; cov "0.000000";
Chr1	Cufflinks	exon	19130792	19130857	1	-	.	gene_id "CUFF.9401"; transcript_id "AT1G51590.2"; exon_number "10"; FPKM "0.0000000000"; frac "0.000000"; conf_lo "0.000000"; conf_hi "0.055105"; cov "0.000000";
Chr1	Cufflinks	exon	19130978	19131090	1	-	.	gene_id "CUFF.9401"; transcript_id "AT1G51590.2"; exon_number "11"; FPKM "0.0000000000"; frac "0.000000"; conf_lo "0.000000"; conf_hi "0.055105"; cov "0.000000";
Chr1	Cufflinks	exon	19131350	19131507	1	-	.	gene_id "CUFF.9401"; transcript_id "AT1G51590.2"; exon_number "12"; FPKM "0.0000000000"; frac "0.000000"; conf_lo "0.000000"; conf_hi "0.055105"; cov "0.000000";
Chr1	Cufflinks	exon	19131592	19131639	1	-	.	gene_id "CUFF.9401"; transcript_id "AT1G51590.2"; exon_number "13"; FPKM "0.0000000000"; frac "0.000000"; conf_lo "0.000000"; conf_hi "0.055105"; cov "0.000000";
Chr1	Cufflinks	exon	19131974	19132318	1	-	.	gene_id "CUFF.9401"; transcript_id "AT1G51590.2"; exon_number "14"; FPKM "0.0000000000"; frac "0.000000"; conf_lo "0.000000"; conf_hi "0.055105"; cov "0.000000";
Chr1	Cufflinks	transcript	19128144	19132318	1000	-	.	gene_id "CUFF.9401"; transcript_id "AT1G51590.1"; FPKM "13.4770069537"; frac "0.580121"; conf_lo "12.126780"; conf_hi "14.827234"; cov "79.642767"; full_read_support "yes";
Chr1	Cufflinks	exon	19128144	19128533	1000	-	.	gene_id "CUFF.9401"; transcript_id "AT1G51590.1"; exon_number "1"; FPKM "13.4770069537"; frac "0.580121"; conf_lo "12.126780"; conf_hi "14.827234"; cov "79.642767";
Chr1	Cufflinks	exon	19128638	19128808	1000	-	.	gene_id "CUFF.9401"; transcript_id "AT1G51590.1"; exon_number "2"; FPKM "13.4770069537"; frac "0.580121"; conf_lo "12.126780"; conf_hi "14.827234"; cov "79.642767";
Chr1	Cufflinks	exon	19128889	19128969	1000	-	.	gene_id "CUFF.9401"; transcript_id "AT1G51590.1"; exon_number "3"; FPKM "13.4770069537"; frac "0.580121"; conf_lo "12.126780"; conf_hi "14.827234"; cov "79.642767";
Chr1	Cufflinks	exon	19129048	19129146	1000	-	.	gene_id "CUFF.9401"; transcript_id "AT1G51590.1"; exon_number "4"; FPKM "13.4770069537"; frac "0.580121"; conf_lo "12.126780"; conf_hi "14.827234"; cov "79.642767";
Chr1	Cufflinks	exon	19129218	19129326	1000	-	.	gene_id "CUFF.9401"; transcript_id "AT1G51590.1"; exon_number "5"; FPKM "13.4770069537"; frac "0.580121"; conf_lo "12.126780"; conf_hi "14.827234"; cov "79.642767";
Chr1	Cufflinks	exon	19129421	19129486	1000	-	.	gene_id "CUFF.9401"; transcript_id "AT1G51590.1"; exon_number "6"; FPKM "13.4770069537"; frac "0.580121"; conf_lo "12.126780"; conf_hi "14.827234"; cov "79.642767";
Chr1	Cufflinks	exon	19129580	19129704	1000	-	.	gene_id "CUFF.9401"; transcript_id "AT1G51590.1"; exon_number "7"; FPKM "13.4770069537"; frac "0.580121"; conf_lo "12.126780"; conf_hi "14.827234"; cov "79.642767";
Chr1	Cufflinks	exon	19129847	19129936	1000	-	.	gene_id "CUFF.9401"; transcript_id "AT1G51590.1"; exon_number "8"; FPKM "13.4770069537"; frac "0.580121"; conf_lo "12.126780"; conf_hi "14.827234"; cov "79.642767";
Chr1	Cufflinks	exon	19130477	19130651	1000	-	.	gene_id "CUFF.9401"; transcript_id "AT1G51590.1"; exon_number "9"; FPKM "13.4770069537"; frac "0.580121"; conf_lo "12.126780"; conf_hi "14.827234"; cov "79.642767";
Chr1	Cufflinks	exon	19130792	19130857	1000	-	.	gene_id "CUFF.9401"; transcript_id "AT1G51590.1"; exon_number "10"; FPKM "13.4770069537"; frac "0.580121"; conf_lo "12.126780"; conf_hi "14.827234"; cov "79.642767";
Chr1	Cufflinks	exon	19130978	19131090	1000	-	.	gene_id "CUFF.9401"; transcript_id "AT1G51590.1"; exon_number "11"; FPKM "13.4770069537"; frac "0.580121"; conf_lo "12.126780"; conf_hi "14.827234"; cov "79.642767";
Chr1	Cufflinks	exon	19131350	19131511	1000	-	.	gene_id "CUFF.9401"; transcript_id "AT1G51590.1"; exon_number "12"; FPKM "13.4770069537"; frac "0.580121"; conf_lo "12.126780"; conf_hi "14.827234"; cov "79.642767";
Chr1	Cufflinks	exon	19131592	19131639	1000	-	.	gene_id "CUFF.9401"; transcript_id "AT1G51590.1"; exon_number "13"; FPKM "13.4770069537"; frac "0.580121"; conf_lo "12.126780"; conf_hi "14.827234"; cov "79.642767";
Chr1	Cufflinks	exon	19131974	19132318	1000	-	.	gene_id "CUFF.9401"; transcript_id "AT1G51590.1"; exon_number "14"; FPKM "13.4770069537"; frac "0.580121"; conf_lo "12.126780"; conf_hi "14.827234"; cov "79.642767";
Chr1	Cufflinks	transcript	19136251	19139918	1000	+	.	gene_id "CUFF.9402"; transcript_id "AT1G51610.1"; FPKM "9.5416160868"; frac "1.000000"; conf_lo "8.435324"; conf_hi "10.647908"; cov "56.381449"; full_read_support "yes";
Chr1	Cufflinks	exon	19136251	19136907	1000	+	.	gene_id "CUFF.9402"; transcript_id "AT1G51610.1"; exon_number "1"; FPKM "9.5416160868"; frac "1.000000"; conf_lo "8.435324"; conf_hi "10.647908"; cov "56.381449";
Chr1	Cufflinks	exon	19137024	19137078	1000	+	.	gene_id "CUFF.9402"; transcript_id "AT1G51610.1"; exon_number "2"; FPKM "9.5416160868"; frac "1.000000"; conf_lo "8.435324"; conf_hi "10.647908"; cov "56.381449";
Chr1	Cufflinks	exon	19137483	19137615	1000	+	.	gene_id "CUFF.9402"; transcript_id "AT1G51610.1"; exon_number "3"; FPKM "9.5416160868"; frac "1.000000"; conf_lo "8.435324"; conf_hi "10.647908"; cov "56.381449";
Chr1	Cufflinks	exon	19137717	19137772	1000	+	.	gene_id "CUFF.9402"; transcript_id "AT1G51610.1"; exon_number "4"; FPKM "9.5416160868"; frac "1.000000"; conf_lo "8.435324"; conf_hi "10.647908"; cov "56.381449";
Chr1	Cufflinks	exon	19137870	19137984	1000	+	.	gene_id "CUFF.9402"; transcript_id "AT1G51610.1"; exon_number "5"; FPKM "9.5416160868"; frac "1.000000"; conf_lo "8.435324"; conf_hi "10.647908"; cov "56.381449";
Chr1	Cufflinks	exon	19138100	19138157	1000	+	.	gene_id "CUFF.9402"; transcript_id "AT1G51610.1"; exon_number "6"; FPKM "9.5416160868"; frac "1.000000"; conf_lo "8.435324"; conf_hi "10.647908"; cov "56.381449";
Chr1	Cufflinks	exon	19138274	19138392	1000	+	.	gene_id "CUFF.9402"; transcript_id "AT1G51610.1"; exon_number "7"; FPKM "9.5416160868"; frac "1.000000"; conf_lo "8.435324"; conf_hi "10.647908"; cov "56.381449";
Chr1	Cufflinks	exon	19138527	19138646	1000	+	.	gene_id "CUFF.9402"; transcript_id "AT1G51610.1"; exon_number "8"; FPKM "9.5416160868"; frac "1.000000"; conf_lo "8.435324"; conf_hi "10.647908"; cov "56.381449";
Chr1	Cufflinks	exon	19138729	19138830	1000	+	.	gene_id "CUFF.9402"; transcript_id "AT1G51610.1"; exon_number "9"; FPKM "9.5416160868"; frac "1.000000"; conf_lo "8.435324"; conf_hi "10.647908"; cov "56.381449";
Chr1	Cufflinks	exon	19138916	19138988	1000	+	.	gene_id "CUFF.9402"; transcript_id "AT1G51610.1"; exon_number "10"; FPKM "9.5416160868"; frac "1.000000"; conf_lo "8.435324"; conf_hi "10.647908"; cov "56.381449";
Chr1	Cufflinks	exon	19139155	19139222	1000	+	.	gene_id "CUFF.9402"; transcript_id "AT1G51610.1"; exon_number "11"; FPKM "9.5416160868"; frac "1.000000"; conf_lo "8.435324"; conf_hi "10.647908"; cov "56.381449";
Chr1	Cufflinks	exon	19139353	19139413	1000	+	.	gene_id "CUFF.9402"; transcript_id "AT1G51610.1"; exon_number "12"; FPKM "9.5416160868"; frac "1.000000"; conf_lo "8.435324"; conf_hi "10.647908"; cov "56.381449";
Chr1	Cufflinks	exon	19139491	19139918	1000	+	.	gene_id "CUFF.9402"; transcript_id "AT1G51610.1"; exon_number "13"; FPKM "9.5416160868"; frac "1.000000"; conf_lo "8.435324"; conf_hi "10.647908"; cov "56.381449";
Chr1	Cufflinks	transcript	19140130	19141787	858	+	.	gene_id "CUFF.9403"; transcript_id "AT1G51620.1"; FPKM "0.7753540945"; frac "0.487850"; conf_lo "0.341494"; conf_hi "1.209215"; cov "4.586007"; full_read_support "yes";
Chr1	Cufflinks	exon	19140130	19140583	858	+	.	gene_id "CUFF.9403"; transcript_id "AT1G51620.1"; exon_number "1"; FPKM "0.7753540945"; frac "0.487850"; conf_lo "0.341494"; conf_hi "1.209215"; cov "4.586007";
Chr1	Cufflinks	exon	19140653	19140779	858	+	.	gene_id "CUFF.9403"; transcript_id "AT1G51620.1"; exon_number "2"; FPKM "0.7753540945"; frac "0.487850"; conf_lo "0.341494"; conf_hi "1.209215"; cov "4.586007";
Chr1	Cufflinks	exon	19140870	19140932	858	+	.	gene_id "CUFF.9403"; transcript_id "AT1G51620.1"; exon_number "3"; FPKM "0.7753540945"; frac "0.487850"; conf_lo "0.341494"; conf_hi "1.209215"; cov "4.586007";
Chr1	Cufflinks	exon	19141009	19141201	858	+	.	gene_id "CUFF.9403"; transcript_id "AT1G51620.1"; exon_number "4"; FPKM "0.7753540945"; frac "0.487850"; conf_lo "0.341494"; conf_hi "1.209215"; cov "4.586007";
Chr1	Cufflinks	exon	19141281	19141787	858	+	.	gene_id "CUFF.9403"; transcript_id "AT1G51620.1"; exon_number "5"; FPKM "0.7753540945"; frac "0.487850"; conf_lo "0.341494"; conf_hi "1.209215"; cov "4.586007";
Chr1	Cufflinks	transcript	19140130	19141787	1000	+	.	gene_id "CUFF.9403"; transcript_id "AT1G51620.2"; FPKM "0.9036406076"; frac "0.512150"; conf_lo "0.408019"; conf_hi "1.399262"; cov "5.344787"; full_read_support "no";
Chr1	Cufflinks	exon	19140130	19140266	1000	+	.	gene_id "CUFF.9403"; transcript_id "AT1G51620.2"; exon_number "1"; FPKM "0.9036406076"; frac "0.512150"; conf_lo "0.408019"; conf_hi "1.399262"; cov "5.344787";
Chr1	Cufflinks	exon	19140363	19140565	1000	+	.	gene_id "CUFF.9403"; transcript_id "AT1G51620.2"; exon_number "2"; FPKM "0.9036406076"; frac "0.512150"; conf_lo "0.408019"; conf_hi "1.399262"; cov "5.344787";
Chr1	Cufflinks	exon	19140653	19140779	1000	+	.	gene_id "CUFF.9403"; transcript_id "AT1G51620.2"; exon_number "3"; FPKM "0.9036406076"; frac "0.512150"; conf_lo "0.408019"; conf_hi "1.399262"; cov "5.344787";
Chr1	Cufflinks	exon	19140870	19140932	1000	+	.	gene_id "CUFF.9403"; transcript_id "AT1G51620.2"; exon_number "4"; FPKM "0.9036406076"; frac "0.512150"; conf_lo "0.408019"; conf_hi "1.399262"; cov "5.344787";
Chr1	Cufflinks	exon	19141009	19141201	1000	+	.	gene_id "CUFF.9403"; transcript_id "AT1G51620.2"; exon_number "5"; FPKM "0.9036406076"; frac "0.512150"; conf_lo "0.408019"; conf_hi "1.399262"; cov "5.344787";
Chr1	Cufflinks	exon	19141281	19141787	1000	+	.	gene_id "CUFF.9403"; transcript_id "AT1G51620.2"; exon_number "6"; FPKM "0.9036406076"; frac "0.512150"; conf_lo "0.408019"; conf_hi "1.399262"; cov "5.344787";
Chr1	Cufflinks	transcript	19141973	19144294	1000	-	.	gene_id "CUFF.9404"; transcript_id "AT1G51630.1"; FPKM "20.5754742675"; frac "1.000000"; conf_lo "18.666055"; conf_hi "22.484893"; cov "121.552094"; full_read_support "yes";
Chr1	Cufflinks	exon	19141973	19142419	1000	-	.	gene_id "CUFF.9404"; transcript_id "AT1G51630.1"; exon_number "1"; FPKM "20.5754742675"; frac "1.000000"; conf_lo "18.666055"; conf_hi "22.484893"; cov "121.552094";
Chr1	Cufflinks	exon	19142498	19143077	1000	-	.	gene_id "CUFF.9404"; transcript_id "AT1G51630.1"; exon_number "2"; FPKM "20.5754742675"; frac "1.000000"; conf_lo "18.666055"; conf_hi "22.484893"; cov "121.552094";
Chr1	Cufflinks	exon	19143173	19143258	1000	-	.	gene_id "CUFF.9404"; transcript_id "AT1G51630.1"; exon_number "3"; FPKM "20.5754742675"; frac "1.000000"; conf_lo "18.666055"; conf_hi "22.484893"; cov "121.552094";
Chr1	Cufflinks	exon	19143382	19143452	1000	-	.	gene_id "CUFF.9404"; transcript_id "AT1G51630.1"; exon_number "4"; FPKM "20.5754742675"; frac "1.000000"; conf_lo "18.666055"; conf_hi "22.484893"; cov "121.552094";
Chr1	Cufflinks	exon	19143530	19143683	1000	-	.	gene_id "CUFF.9404"; transcript_id "AT1G51630.1"; exon_number "5"; FPKM "20.5754742675"; frac "1.000000"; conf_lo "18.666055"; conf_hi "22.484893"; cov "121.552094";
Chr1	Cufflinks	exon	19143981	19144294	1000	-	.	gene_id "CUFF.9404"; transcript_id "AT1G51630.1"; exon_number "6"; FPKM "20.5754742675"; frac "1.000000"; conf_lo "18.666055"; conf_hi "22.484893"; cov "121.552094";
Chr1	Cufflinks	transcript	19149496	19151730	1000	+	.	gene_id "CUFF.9405"; transcript_id "AT1G51645.1"; FPKM "0.9934849049"; frac "0.833333"; conf_lo "0.587213"; conf_hi "1.399756"; cov "5.868609"; full_read_support "yes";
Chr1	Cufflinks	exon	19149496	19149625	1000	+	.	gene_id "CUFF.9405"; transcript_id "AT1G51645.1"; exon_number "1"; FPKM "0.9934849049"; frac "0.833333"; conf_lo "0.587213"; conf_hi "1.399756"; cov "5.868609";
Chr1	Cufflinks	exon	19150248	19151040	1000	+	.	gene_id "CUFF.9405"; transcript_id "AT1G51645.1"; exon_number "2"; FPKM "0.9934849049"; frac "0.833333"; conf_lo "0.587213"; conf_hi "1.399756"; cov "5.868609";
Chr1	Cufflinks	exon	19151140	19151730	1000	+	.	gene_id "CUFF.9405"; transcript_id "AT1G51645.1"; exon_number "3"; FPKM "0.9934849049"; frac "0.833333"; conf_lo "0.587213"; conf_hi "1.399756"; cov "5.868609";
Chr1	Cufflinks	transcript	19149761	19151852	1000	-	.	gene_id "AT1G51640"; transcript_id "AT1G51640.1"; FPKM "0.1381518950"; frac "0.166667"; conf_lo "0.007158"; conf_hi "0.269146"; cov "0.816076"; full_read_support "yes";
Chr1	Cufflinks	exon	19149761	19151852	1000	-	.	gene_id "AT1G51640"; transcript_id "AT1G51640.1"; exon_number "1"; FPKM "0.1381518950"; frac "0.166667"; conf_lo "0.007158"; conf_hi "0.269146"; cov "0.816076";
Chr1	Cufflinks	transcript	17732010	17758469	1000	-	.	gene_id "CUFF.9406"; transcript_id "CUFF.9406.1"; FPKM "3.7258361853"; frac "0.633019"; conf_lo "3.408587"; conf_hi "4.043085"; cov "22.017991"; full_read_support "no";
Chr1	Cufflinks	exon	17732010	17732261	1000	-	.	gene_id "CUFF.9406"; transcript_id "CUFF.9406.1"; exon_number "1"; FPKM "3.7258361853"; frac "0.633019"; conf_lo "3.408587"; conf_hi "4.043085"; cov "22.017991";
Chr1	Cufflinks	exon	17732530	17732722	1000	-	.	gene_id "CUFF.9406"; transcript_id "CUFF.9406.1"; exon_number "2"; FPKM "3.7258361853"; frac "0.633019"; conf_lo "3.408587"; conf_hi "4.043085"; cov "22.017991";
Chr1	Cufflinks	exon	17732869	17733156	1000	-	.	gene_id "CUFF.9406"; transcript_id "CUFF.9406.1"; exon_number "3"; FPKM "3.7258361853"; frac "0.633019"; conf_lo "3.408587"; conf_hi "4.043085"; cov "22.017991";
Chr1	Cufflinks	exon	17733266	17733424	1000	-	.	gene_id "CUFF.9406"; transcript_id "CUFF.9406.1"; exon_number "4"; FPKM "3.7258361853"; frac "0.633019"; conf_lo "3.408587"; conf_hi "4.043085"; cov "22.017991";
Chr1	Cufflinks	exon	17733605	17733961	1000	-	.	gene_id "CUFF.9406"; transcript_id "CUFF.9406.1"; exon_number "5"; FPKM "3.7258361853"; frac "0.633019"; conf_lo "3.408587"; conf_hi "4.043085"; cov "22.017991";
Chr1	Cufflinks	exon	17734189	17734410	1000	-	.	gene_id "CUFF.9406"; transcript_id "CUFF.9406.1"; exon_number "6"; FPKM "3.7258361853"; frac "0.633019"; conf_lo "3.408587"; conf_hi "4.043085"; cov "22.017991";
Chr1	Cufflinks	exon	17734600	17734726	1000	-	.	gene_id "CUFF.9406"; transcript_id "CUFF.9406.1"; exon_number "7"; FPKM "3.7258361853"; frac "0.633019"; conf_lo "3.408587"; conf_hi "4.043085"; cov "22.017991";
Chr1	Cufflinks	exon	17734823	17734965	1000	-	.	gene_id "CUFF.9406"; transcript_id "CUFF.9406.1"; exon_number "8"; FPKM "3.7258361853"; frac "0.633019"; conf_lo "3.408587"; conf_hi "4.043085"; cov "22.017991";
Chr1	Cufflinks	exon	17735052	17735229	1000	-	.	gene_id "CUFF.9406"; transcript_id "CUFF.9406.1"; exon_number "9"; FPKM "3.7258361853"; frac "0.633019"; conf_lo "3.408587"; conf_hi "4.043085"; cov "22.017991";
Chr1	Cufflinks	exon	17735527	17736066	1000	-	.	gene_id "CUFF.9406"; transcript_id "CUFF.9406.1"; exon_number "10"; FPKM "3.7258361853"; frac "0.633019"; conf_lo "3.408587"; conf_hi "4.043085"; cov "22.017991";
Chr1	Cufflinks	exon	17736395	17736579	1000	-	.	gene_id "CUFF.9406"; transcript_id "CUFF.9406.1"; exon_number "11"; FPKM "3.7258361853"; frac "0.633019"; conf_lo "3.408587"; conf_hi "4.043085"; cov "22.017991";
Chr1	Cufflinks	exon	17736657	17736812	1000	-	.	gene_id "CUFF.9406"; transcript_id "CUFF.9406.1"; exon_number "12"; FPKM "3.7258361853"; frac "0.633019"; conf_lo "3.408587"; conf_hi "4.043085"; cov "22.017991";
Chr1	Cufflinks	exon	17737190	17737276	1000	-	.	gene_id "CUFF.9406"; transcript_id "CUFF.9406.1"; exon_number "13"; FPKM "3.7258361853"; frac "0.633019"; conf_lo "3.408587"; conf_hi "4.043085"; cov "22.017991";
Chr1	Cufflinks	exon	17737480	17737918	1000	-	.	gene_id "CUFF.9406"; transcript_id "CUFF.9406.1"; exon_number "14"; FPKM "3.7258361853"; frac "0.633019"; conf_lo "3.408587"; conf_hi "4.043085"; cov "22.017991";
Chr1	Cufflinks	exon	17738206	17738282	1000	-	.	gene_id "CUFF.9406"; transcript_id "CUFF.9406.1"; exon_number "15"; FPKM "3.7258361853"; frac "0.633019"; conf_lo "3.408587"; conf_hi "4.043085"; cov "22.017991";
Chr1	Cufflinks	exon	17738356	17739294	1000	-	.	gene_id "CUFF.9406"; transcript_id "CUFF.9406.1"; exon_number "16"; FPKM "3.7258361853"; frac "0.633019"; conf_lo "3.408587"; conf_hi "4.043085"; cov "22.017991";
Chr1	Cufflinks	exon	17739390	17739520	1000	-	.	gene_id "CUFF.9406"; transcript_id "CUFF.9406.1"; exon_number "17"; FPKM "3.7258361853"; frac "0.633019"; conf_lo "3.408587"; conf_hi "4.043085"; cov "22.017991";
Chr1	Cufflinks	exon	17739751	17739805	1000	-	.	gene_id "CUFF.9406"; transcript_id "CUFF.9406.1"; exon_number "18"; FPKM "3.7258361853"; frac "0.633019"; conf_lo "3.408587"; conf_hi "4.043085"; cov "22.017991";
Chr1	Cufflinks	exon	17740062	17740268	1000	-	.	gene_id "CUFF.9406"; transcript_id "CUFF.9406.1"; exon_number "19"; FPKM "3.7258361853"; frac "0.633019"; conf_lo "3.408587"; conf_hi "4.043085"; cov "22.017991";
Chr1	Cufflinks	exon	17740359	17740628	1000	-	.	gene_id "CUFF.9406"; transcript_id "CUFF.9406.1"; exon_number "20"; FPKM "3.7258361853"; frac "0.633019"; conf_lo "3.408587"; conf_hi "4.043085"; cov "22.017991";
Chr1	Cufflinks	exon	17740704	17740884	1000	-	.	gene_id "CUFF.9406"; transcript_id "CUFF.9406.1"; exon_number "21"; FPKM "3.7258361853"; frac "0.633019"; conf_lo "3.408587"; conf_hi "4.043085"; cov "22.017991";
Chr1	Cufflinks	exon	17740979	17741142	1000	-	.	gene_id "CUFF.9406"; transcript_id "CUFF.9406.1"; exon_number "22"; FPKM "3.7258361853"; frac "0.633019"; conf_lo "3.408587"; conf_hi "4.043085"; cov "22.017991";
Chr1	Cufflinks	exon	17741228	17741386	1000	-	.	gene_id "CUFF.9406"; transcript_id "CUFF.9406.1"; exon_number "23"; FPKM "3.7258361853"; frac "0.633019"; conf_lo "3.408587"; conf_hi "4.043085"; cov "22.017991";
Chr1	Cufflinks	exon	17741567	17741885	1000	-	.	gene_id "CUFF.9406"; transcript_id "CUFF.9406.1"; exon_number "24"; FPKM "3.7258361853"; frac "0.633019"; conf_lo "3.408587"; conf_hi "4.043085"; cov "22.017991";
Chr1	Cufflinks	exon	17741988	17742356	1000	-	.	gene_id "CUFF.9406"; transcript_id "CUFF.9406.1"; exon_number "25"; FPKM "3.7258361853"; frac "0.633019"; conf_lo "3.408587"; conf_hi "4.043085"; cov "22.017991";
Chr1	Cufflinks	exon	17742438	17742689	1000	-	.	gene_id "CUFF.9406"; transcript_id "CUFF.9406.1"; exon_number "26"; FPKM "3.7258361853"; frac "0.633019"; conf_lo "3.408587"; conf_hi "4.043085"; cov "22.017991";
Chr1	Cufflinks	exon	17743088	17743172	1000	-	.	gene_id "CUFF.9406"; transcript_id "CUFF.9406.1"; exon_number "27"; FPKM "3.7258361853"; frac "0.633019"; conf_lo "3.408587"; conf_hi "4.043085"; cov "22.017991";
Chr1	Cufflinks	exon	17743346	17743641	1000	-	.	gene_id "CUFF.9406"; transcript_id "CUFF.9406.1"; exon_number "28"; FPKM "3.7258361853"; frac "0.633019"; conf_lo "3.408587"; conf_hi "4.043085"; cov "22.017991";
Chr1	Cufflinks	exon	17743945	17744048	1000	-	.	gene_id "CUFF.9406"; transcript_id "CUFF.9406.1"; exon_number "29"; FPKM "3.7258361853"; frac "0.633019"; conf_lo "3.408587"; conf_hi "4.043085"; cov "22.017991";
Chr1	Cufflinks	exon	17744362	17744568	1000	-	.	gene_id "CUFF.9406"; transcript_id "CUFF.9406.1"; exon_number "30"; FPKM "3.7258361853"; frac "0.633019"; conf_lo "3.408587"; conf_hi "4.043085"; cov "22.017991";
Chr1	Cufflinks	exon	17744800	17745471	1000	-	.	gene_id "CUFF.9406"; transcript_id "CUFF.9406.1"; exon_number "31"; FPKM "3.7258361853"; frac "0.633019"; conf_lo "3.408587"; conf_hi "4.043085"; cov "22.017991";
Chr1	Cufflinks	exon	17745567	17745842	1000	-	.	gene_id "CUFF.9406"; transcript_id "CUFF.9406.1"; exon_number "32"; FPKM "3.7258361853"; frac "0.633019"; conf_lo "3.408587"; conf_hi "4.043085"; cov "22.017991";
Chr1	Cufflinks	exon	17746210	17746353	1000	-	.	gene_id "CUFF.9406"; transcript_id "CUFF.9406.1"; exon_number "33"; FPKM "3.7258361853"; frac "0.633019"; conf_lo "3.408587"; conf_hi "4.043085"; cov "22.017991";
Chr1	Cufflinks	exon	17746453	17746561	1000	-	.	gene_id "CUFF.9406"; transcript_id "CUFF.9406.1"; exon_number "34"; FPKM "3.7258361853"; frac "0.633019"; conf_lo "3.408587"; conf_hi "4.043085"; cov "22.017991";
Chr1	Cufflinks	exon	17746870	17747054	1000	-	.	gene_id "CUFF.9406"; transcript_id "CUFF.9406.1"; exon_number "35"; FPKM "3.7258361853"; frac "0.633019"; conf_lo "3.408587"; conf_hi "4.043085"; cov "22.017991";
Chr1	Cufflinks	exon	17747175	17747288	1000	-	.	gene_id "CUFF.9406"; transcript_id "CUFF.9406.1"; exon_number "36"; FPKM "3.7258361853"; frac "0.633019"; conf_lo "3.408587"; conf_hi "4.043085"; cov "22.017991";
Chr1	Cufflinks	exon	17747400	17747531	1000	-	.	gene_id "CUFF.9406"; transcript_id "CUFF.9406.1"; exon_number "37"; FPKM "3.7258361853"; frac "0.633019"; conf_lo "3.408587"; conf_hi "4.043085"; cov "22.017991";
Chr1	Cufflinks	exon	17747757	17748077	1000	-	.	gene_id "CUFF.9406"; transcript_id "CUFF.9406.1"; exon_number "38"; FPKM "3.7258361853"; frac "0.633019"; conf_lo "3.408587"; conf_hi "4.043085"; cov "22.017991";
Chr1	Cufflinks	exon	17748166	17748648	1000	-	.	gene_id "CUFF.9406"; transcript_id "CUFF.9406.1"; exon_number "39"; FPKM "3.7258361853"; frac "0.633019"; conf_lo "3.408587"; conf_hi "4.043085"; cov "22.017991";
Chr1	Cufflinks	exon	17749158	17749226	1000	-	.	gene_id "CUFF.9406"; transcript_id "CUFF.9406.1"; exon_number "40"; FPKM "3.7258361853"; frac "0.633019"; conf_lo "3.408587"; conf_hi "4.043085"; cov "22.017991";
Chr1	Cufflinks	exon	17749390	17749530	1000	-	.	gene_id "CUFF.9406"; transcript_id "CUFF.9406.1"; exon_number "41"; FPKM "3.7258361853"; frac "0.633019"; conf_lo "3.408587"; conf_hi "4.043085"; cov "22.017991";
Chr1	Cufflinks	exon	17749621	17749716	1000	-	.	gene_id "CUFF.9406"; transcript_id "CUFF.9406.1"; exon_number "42"; FPKM "3.7258361853"; frac "0.633019"; conf_lo "3.408587"; conf_hi "4.043085"; cov "22.017991";
Chr1	Cufflinks	exon	17750027	17750123	1000	-	.	gene_id "CUFF.9406"; transcript_id "CUFF.9406.1"; exon_number "43"; FPKM "3.7258361853"; frac "0.633019"; conf_lo "3.408587"; conf_hi "4.043085"; cov "22.017991";
Chr1	Cufflinks	exon	17750257	17750683	1000	-	.	gene_id "CUFF.9406"; transcript_id "CUFF.9406.1"; exon_number "44"; FPKM "3.7258361853"; frac "0.633019"; conf_lo "3.408587"; conf_hi "4.043085"; cov "22.017991";
Chr1	Cufflinks	exon	17750771	17751188	1000	-	.	gene_id "CUFF.9406"; transcript_id "CUFF.9406.1"; exon_number "45"; FPKM "3.7258361853"; frac "0.633019"; conf_lo "3.408587"; conf_hi "4.043085"; cov "22.017991";
Chr1	Cufflinks	exon	17751411	17751478	1000	-	.	gene_id "CUFF.9406"; transcript_id "CUFF.9406.1"; exon_number "46"; FPKM "3.7258361853"; frac "0.633019"; conf_lo "3.408587"; conf_hi "4.043085"; cov "22.017991";
Chr1	Cufflinks	exon	17751671	17751766	1000	-	.	gene_id "CUFF.9406"; transcript_id "CUFF.9406.1"; exon_number "47"; FPKM "3.7258361853"; frac "0.633019"; conf_lo "3.408587"; conf_hi "4.043085"; cov "22.017991";
Chr1	Cufflinks	exon	17752464	17752577	1000	-	.	gene_id "CUFF.9406"; transcript_id "CUFF.9406.1"; exon_number "48"; FPKM "3.7258361853"; frac "0.633019"; conf_lo "3.408587"; conf_hi "4.043085"; cov "22.017991";
Chr1	Cufflinks	exon	17752700	17753054	1000	-	.	gene_id "CUFF.9406"; transcript_id "CUFF.9406.1"; exon_number "49"; FPKM "3.7258361853"; frac "0.633019"; conf_lo "3.408587"; conf_hi "4.043085"; cov "22.017991";
Chr1	Cufflinks	exon	17753194	17753286	1000	-	.	gene_id "CUFF.9406"; transcript_id "CUFF.9406.1"; exon_number "50"; FPKM "3.7258361853"; frac "0.633019"; conf_lo "3.408587"; conf_hi "4.043085"; cov "22.017991";
Chr1	Cufflinks	exon	17753896	17754054	1000	-	.	gene_id "CUFF.9406"; transcript_id "CUFF.9406.1"; exon_number "51"; FPKM "3.7258361853"; frac "0.633019"; conf_lo "3.408587"; conf_hi "4.043085"; cov "22.017991";
Chr1	Cufflinks	exon	17754252	17754409	1000	-	.	gene_id "CUFF.9406"; transcript_id "CUFF.9406.1"; exon_number "52"; FPKM "3.7258361853"; frac "0.633019"; conf_lo "3.408587"; conf_hi "4.043085"; cov "22.017991";
Chr1	Cufflinks	exon	17754619	17754816	1000	-	.	gene_id "CUFF.9406"; transcript_id "CUFF.9406.1"; exon_number "53"; FPKM "3.7258361853"; frac "0.633019"; conf_lo "3.408587"; conf_hi "4.043085"; cov "22.017991";
Chr1	Cufflinks	exon	17754932	17755033	1000	-	.	gene_id "CUFF.9406"; transcript_id "CUFF.9406.1"; exon_number "54"; FPKM "3.7258361853"; frac "0.633019"; conf_lo "3.408587"; conf_hi "4.043085"; cov "22.017991";
Chr1	Cufflinks	exon	17755660	17755777	1000	-	.	gene_id "CUFF.9406"; transcript_id "CUFF.9406.1"; exon_number "55"; FPKM "3.7258361853"; frac "0.633019"; conf_lo "3.408587"; conf_hi "4.043085"; cov "22.017991";
Chr1	Cufflinks	exon	17755939	17756042	1000	-	.	gene_id "CUFF.9406"; transcript_id "CUFF.9406.1"; exon_number "56"; FPKM "3.7258361853"; frac "0.633019"; conf_lo "3.408587"; conf_hi "4.043085"; cov "22.017991";
Chr1	Cufflinks	exon	17756262	17756312	1000	-	.	gene_id "CUFF.9406"; transcript_id "CUFF.9406.1"; exon_number "57"; FPKM "3.7258361853"; frac "0.633019"; conf_lo "3.408587"; conf_hi "4.043085"; cov "22.017991";
Chr1	Cufflinks	exon	17756446	17756493	1000	-	.	gene_id "CUFF.9406"; transcript_id "CUFF.9406.1"; exon_number "58"; FPKM "3.7258361853"; frac "0.633019"; conf_lo "3.408587"; conf_hi "4.043085"; cov "22.017991";
Chr1	Cufflinks	exon	17756590	17756685	1000	-	.	gene_id "CUFF.9406"; transcript_id "CUFF.9406.1"; exon_number "59"; FPKM "3.7258361853"; frac "0.633019"; conf_lo "3.408587"; conf_hi "4.043085"; cov "22.017991";
Chr1	Cufflinks	exon	17757379	17757482	1000	-	.	gene_id "CUFF.9406"; transcript_id "CUFF.9406.1"; exon_number "60"; FPKM "3.7258361853"; frac "0.633019"; conf_lo "3.408587"; conf_hi "4.043085"; cov "22.017991";
Chr1	Cufflinks	exon	17757659	17757740	1000	-	.	gene_id "CUFF.9406"; transcript_id "CUFF.9406.1"; exon_number "61"; FPKM "3.7258361853"; frac "0.633019"; conf_lo "3.408587"; conf_hi "4.043085"; cov "22.017991";
Chr1	Cufflinks	exon	17758180	17758469	1000	-	.	gene_id "CUFF.9406"; transcript_id "CUFF.9406.1"; exon_number "62"; FPKM "3.7258361853"; frac "0.633019"; conf_lo "3.408587"; conf_hi "4.043085"; cov "22.017991";
Chr1	Cufflinks	transcript	17732010	17758444	582	-	.	gene_id "CUFF.9406"; transcript_id "AT1G48090.1"; FPKM "2.1711198740"; frac "0.366981"; conf_lo "1.926335"; conf_hi "2.415905"; cov "12.830327"; full_read_support "no";
Chr1	Cufflinks	exon	17732010	17732261	582	-	.	gene_id "CUFF.9406"; transcript_id "AT1G48090.1"; exon_number "1"; FPKM "2.1711198740"; frac "0.366981"; conf_lo "1.926335"; conf_hi "2.415905"; cov "12.830327";
Chr1	Cufflinks	exon	17732530	17732722	582	-	.	gene_id "CUFF.9406"; transcript_id "AT1G48090.1"; exon_number "2"; FPKM "2.1711198740"; frac "0.366981"; conf_lo "1.926335"; conf_hi "2.415905"; cov "12.830327";
Chr1	Cufflinks	exon	17732869	17733156	582	-	.	gene_id "CUFF.9406"; transcript_id "AT1G48090.1"; exon_number "3"; FPKM "2.1711198740"; frac "0.366981"; conf_lo "1.926335"; conf_hi "2.415905"; cov "12.830327";
Chr1	Cufflinks	exon	17733266	17733424	582	-	.	gene_id "CUFF.9406"; transcript_id "AT1G48090.1"; exon_number "4"; FPKM "2.1711198740"; frac "0.366981"; conf_lo "1.926335"; conf_hi "2.415905"; cov "12.830327";
Chr1	Cufflinks	exon	17733605	17733961	582	-	.	gene_id "CUFF.9406"; transcript_id "AT1G48090.1"; exon_number "5"; FPKM "2.1711198740"; frac "0.366981"; conf_lo "1.926335"; conf_hi "2.415905"; cov "12.830327";
Chr1	Cufflinks	exon	17734189	17734410	582	-	.	gene_id "CUFF.9406"; transcript_id "AT1G48090.1"; exon_number "6"; FPKM "2.1711198740"; frac "0.366981"; conf_lo "1.926335"; conf_hi "2.415905"; cov "12.830327";
Chr1	Cufflinks	exon	17734600	17734726	582	-	.	gene_id "CUFF.9406"; transcript_id "AT1G48090.1"; exon_number "7"; FPKM "2.1711198740"; frac "0.366981"; conf_lo "1.926335"; conf_hi "2.415905"; cov "12.830327";
Chr1	Cufflinks	exon	17734823	17734965	582	-	.	gene_id "CUFF.9406"; transcript_id "AT1G48090.1"; exon_number "8"; FPKM "2.1711198740"; frac "0.366981"; conf_lo "1.926335"; conf_hi "2.415905"; cov "12.830327";
Chr1	Cufflinks	exon	17735052	17735229	582	-	.	gene_id "CUFF.9406"; transcript_id "AT1G48090.1"; exon_number "9"; FPKM "2.1711198740"; frac "0.366981"; conf_lo "1.926335"; conf_hi "2.415905"; cov "12.830327";
Chr1	Cufflinks	exon	17735527	17736066	582	-	.	gene_id "CUFF.9406"; transcript_id "AT1G48090.1"; exon_number "10"; FPKM "2.1711198740"; frac "0.366981"; conf_lo "1.926335"; conf_hi "2.415905"; cov "12.830327";
Chr1	Cufflinks	exon	17736395	17736579	582	-	.	gene_id "CUFF.9406"; transcript_id "AT1G48090.1"; exon_number "11"; FPKM "2.1711198740"; frac "0.366981"; conf_lo "1.926335"; conf_hi "2.415905"; cov "12.830327";
Chr1	Cufflinks	exon	17736657	17736812	582	-	.	gene_id "CUFF.9406"; transcript_id "AT1G48090.1"; exon_number "12"; FPKM "2.1711198740"; frac "0.366981"; conf_lo "1.926335"; conf_hi "2.415905"; cov "12.830327";
Chr1	Cufflinks	exon	17737190	17737276	582	-	.	gene_id "CUFF.9406"; transcript_id "AT1G48090.1"; exon_number "13"; FPKM "2.1711198740"; frac "0.366981"; conf_lo "1.926335"; conf_hi "2.415905"; cov "12.830327";
Chr1	Cufflinks	exon	17737480	17737918	582	-	.	gene_id "CUFF.9406"; transcript_id "AT1G48090.1"; exon_number "14"; FPKM "2.1711198740"; frac "0.366981"; conf_lo "1.926335"; conf_hi "2.415905"; cov "12.830327";
Chr1	Cufflinks	exon	17738206	17738282	582	-	.	gene_id "CUFF.9406"; transcript_id "AT1G48090.1"; exon_number "15"; FPKM "2.1711198740"; frac "0.366981"; conf_lo "1.926335"; conf_hi "2.415905"; cov "12.830327";
Chr1	Cufflinks	exon	17738356	17739294	582	-	.	gene_id "CUFF.9406"; transcript_id "AT1G48090.1"; exon_number "16"; FPKM "2.1711198740"; frac "0.366981"; conf_lo "1.926335"; conf_hi "2.415905"; cov "12.830327";
Chr1	Cufflinks	exon	17739390	17739520	582	-	.	gene_id "CUFF.9406"; transcript_id "AT1G48090.1"; exon_number "17"; FPKM "2.1711198740"; frac "0.366981"; conf_lo "1.926335"; conf_hi "2.415905"; cov "12.830327";
Chr1	Cufflinks	exon	17739751	17739805	582	-	.	gene_id "CUFF.9406"; transcript_id "AT1G48090.1"; exon_number "18"; FPKM "2.1711198740"; frac "0.366981"; conf_lo "1.926335"; conf_hi "2.415905"; cov "12.830327";
Chr1	Cufflinks	exon	17740062	17740268	582	-	.	gene_id "CUFF.9406"; transcript_id "AT1G48090.1"; exon_number "19"; FPKM "2.1711198740"; frac "0.366981"; conf_lo "1.926335"; conf_hi "2.415905"; cov "12.830327";
Chr1	Cufflinks	exon	17740359	17740628	582	-	.	gene_id "CUFF.9406"; transcript_id "AT1G48090.1"; exon_number "20"; FPKM "2.1711198740"; frac "0.366981"; conf_lo "1.926335"; conf_hi "2.415905"; cov "12.830327";
Chr1	Cufflinks	exon	17740704	17740884	582	-	.	gene_id "CUFF.9406"; transcript_id "AT1G48090.1"; exon_number "21"; FPKM "2.1711198740"; frac "0.366981"; conf_lo "1.926335"; conf_hi "2.415905"; cov "12.830327";
Chr1	Cufflinks	exon	17740979	17741142	582	-	.	gene_id "CUFF.9406"; transcript_id "AT1G48090.1"; exon_number "22"; FPKM "2.1711198740"; frac "0.366981"; conf_lo "1.926335"; conf_hi "2.415905"; cov "12.830327";
Chr1	Cufflinks	exon	17741228	17741386	582	-	.	gene_id "CUFF.9406"; transcript_id "AT1G48090.1"; exon_number "23"; FPKM "2.1711198740"; frac "0.366981"; conf_lo "1.926335"; conf_hi "2.415905"; cov "12.830327";
Chr1	Cufflinks	exon	17741567	17741885	582	-	.	gene_id "CUFF.9406"; transcript_id "AT1G48090.1"; exon_number "24"; FPKM "2.1711198740"; frac "0.366981"; conf_lo "1.926335"; conf_hi "2.415905"; cov "12.830327";
Chr1	Cufflinks	exon	17741988	17742356	582	-	.	gene_id "CUFF.9406"; transcript_id "AT1G48090.1"; exon_number "25"; FPKM "2.1711198740"; frac "0.366981"; conf_lo "1.926335"; conf_hi "2.415905"; cov "12.830327";
Chr1	Cufflinks	exon	17742438	17742689	582	-	.	gene_id "CUFF.9406"; transcript_id "AT1G48090.1"; exon_number "26"; FPKM "2.1711198740"; frac "0.366981"; conf_lo "1.926335"; conf_hi "2.415905"; cov "12.830327";
Chr1	Cufflinks	exon	17743088	17743172	582	-	.	gene_id "CUFF.9406"; transcript_id "AT1G48090.1"; exon_number "27"; FPKM "2.1711198740"; frac "0.366981"; conf_lo "1.926335"; conf_hi "2.415905"; cov "12.830327";
Chr1	Cufflinks	exon	17743346	17743641	582	-	.	gene_id "CUFF.9406"; transcript_id "AT1G48090.1"; exon_number "28"; FPKM "2.1711198740"; frac "0.366981"; conf_lo "1.926335"; conf_hi "2.415905"; cov "12.830327";
Chr1	Cufflinks	exon	17743945	17744048	582	-	.	gene_id "CUFF.9406"; transcript_id "AT1G48090.1"; exon_number "29"; FPKM "2.1711198740"; frac "0.366981"; conf_lo "1.926335"; conf_hi "2.415905"; cov "12.830327";
Chr1	Cufflinks	exon	17744362	17744568	582	-	.	gene_id "CUFF.9406"; transcript_id "AT1G48090.1"; exon_number "30"; FPKM "2.1711198740"; frac "0.366981"; conf_lo "1.926335"; conf_hi "2.415905"; cov "12.830327";
Chr1	Cufflinks	exon	17744800	17745471	582	-	.	gene_id "CUFF.9406"; transcript_id "AT1G48090.1"; exon_number "31"; FPKM "2.1711198740"; frac "0.366981"; conf_lo "1.926335"; conf_hi "2.415905"; cov "12.830327";
Chr1	Cufflinks	exon	17745567	17745842	582	-	.	gene_id "CUFF.9406"; transcript_id "AT1G48090.1"; exon_number "32"; FPKM "2.1711198740"; frac "0.366981"; conf_lo "1.926335"; conf_hi "2.415905"; cov "12.830327";
Chr1	Cufflinks	exon	17746210	17746353	582	-	.	gene_id "CUFF.9406"; transcript_id "AT1G48090.1"; exon_number "33"; FPKM "2.1711198740"; frac "0.366981"; conf_lo "1.926335"; conf_hi "2.415905"; cov "12.830327";
Chr1	Cufflinks	exon	17746453	17746561	582	-	.	gene_id "CUFF.9406"; transcript_id "AT1G48090.1"; exon_number "34"; FPKM "2.1711198740"; frac "0.366981"; conf_lo "1.926335"; conf_hi "2.415905"; cov "12.830327";
Chr1	Cufflinks	exon	17746870	17747054	582	-	.	gene_id "CUFF.9406"; transcript_id "AT1G48090.1"; exon_number "35"; FPKM "2.1711198740"; frac "0.366981"; conf_lo "1.926335"; conf_hi "2.415905"; cov "12.830327";
Chr1	Cufflinks	exon	17747175	17747288	582	-	.	gene_id "CUFF.9406"; transcript_id "AT1G48090.1"; exon_number "36"; FPKM "2.1711198740"; frac "0.366981"; conf_lo "1.926335"; conf_hi "2.415905"; cov "12.830327";
Chr1	Cufflinks	exon	17747400	17747531	582	-	.	gene_id "CUFF.9406"; transcript_id "AT1G48090.1"; exon_number "37"; FPKM "2.1711198740"; frac "0.366981"; conf_lo "1.926335"; conf_hi "2.415905"; cov "12.830327";
Chr1	Cufflinks	exon	17747757	17748077	582	-	.	gene_id "CUFF.9406"; transcript_id "AT1G48090.1"; exon_number "38"; FPKM "2.1711198740"; frac "0.366981"; conf_lo "1.926335"; conf_hi "2.415905"; cov "12.830327";
Chr1	Cufflinks	exon	17748166	17748648	582	-	.	gene_id "CUFF.9406"; transcript_id "AT1G48090.1"; exon_number "39"; FPKM "2.1711198740"; frac "0.366981"; conf_lo "1.926335"; conf_hi "2.415905"; cov "12.830327";
Chr1	Cufflinks	exon	17749158	17749226	582	-	.	gene_id "CUFF.9406"; transcript_id "AT1G48090.1"; exon_number "40"; FPKM "2.1711198740"; frac "0.366981"; conf_lo "1.926335"; conf_hi "2.415905"; cov "12.830327";
Chr1	Cufflinks	exon	17749390	17749530	582	-	.	gene_id "CUFF.9406"; transcript_id "AT1G48090.1"; exon_number "41"; FPKM "2.1711198740"; frac "0.366981"; conf_lo "1.926335"; conf_hi "2.415905"; cov "12.830327";
Chr1	Cufflinks	exon	17749621	17749716	582	-	.	gene_id "CUFF.9406"; transcript_id "AT1G48090.1"; exon_number "42"; FPKM "2.1711198740"; frac "0.366981"; conf_lo "1.926335"; conf_hi "2.415905"; cov "12.830327";
Chr1	Cufflinks	exon	17750027	17750123	582	-	.	gene_id "CUFF.9406"; transcript_id "AT1G48090.1"; exon_number "43"; FPKM "2.1711198740"; frac "0.366981"; conf_lo "1.926335"; conf_hi "2.415905"; cov "12.830327";
Chr1	Cufflinks	exon	17750257	17750366	582	-	.	gene_id "CUFF.9406"; transcript_id "AT1G48090.1"; exon_number "44"; FPKM "2.1711198740"; frac "0.366981"; conf_lo "1.926335"; conf_hi "2.415905"; cov "12.830327";
Chr1	Cufflinks	exon	17750456	17750683	582	-	.	gene_id "CUFF.9406"; transcript_id "AT1G48090.1"; exon_number "45"; FPKM "2.1711198740"; frac "0.366981"; conf_lo "1.926335"; conf_hi "2.415905"; cov "12.830327";
Chr1	Cufflinks	exon	17750771	17750992	582	-	.	gene_id "CUFF.9406"; transcript_id "AT1G48090.1"; exon_number "46"; FPKM "2.1711198740"; frac "0.366981"; conf_lo "1.926335"; conf_hi "2.415905"; cov "12.830327";
Chr1	Cufflinks	exon	17751068	17751188	582	-	.	gene_id "CUFF.9406"; transcript_id "AT1G48090.1"; exon_number "47"; FPKM "2.1711198740"; frac "0.366981"; conf_lo "1.926335"; conf_hi "2.415905"; cov "12.830327";
Chr1	Cufflinks	exon	17751411	17751478	582	-	.	gene_id "CUFF.9406"; transcript_id "AT1G48090.1"; exon_number "48"; FPKM "2.1711198740"; frac "0.366981"; conf_lo "1.926335"; conf_hi "2.415905"; cov "12.830327";
Chr1	Cufflinks	exon	17751671	17751766	582	-	.	gene_id "CUFF.9406"; transcript_id "AT1G48090.1"; exon_number "49"; FPKM "2.1711198740"; frac "0.366981"; conf_lo "1.926335"; conf_hi "2.415905"; cov "12.830327";
Chr1	Cufflinks	exon	17752464	17752577	582	-	.	gene_id "CUFF.9406"; transcript_id "AT1G48090.1"; exon_number "50"; FPKM "2.1711198740"; frac "0.366981"; conf_lo "1.926335"; conf_hi "2.415905"; cov "12.830327";
Chr1	Cufflinks	exon	17752700	17753054	582	-	.	gene_id "CUFF.9406"; transcript_id "AT1G48090.1"; exon_number "51"; FPKM "2.1711198740"; frac "0.366981"; conf_lo "1.926335"; conf_hi "2.415905"; cov "12.830327";
Chr1	Cufflinks	exon	17753194	17753286	582	-	.	gene_id "CUFF.9406"; transcript_id "AT1G48090.1"; exon_number "52"; FPKM "2.1711198740"; frac "0.366981"; conf_lo "1.926335"; conf_hi "2.415905"; cov "12.830327";
Chr1	Cufflinks	exon	17753896	17754054	582	-	.	gene_id "CUFF.9406"; transcript_id "AT1G48090.1"; exon_number "53"; FPKM "2.1711198740"; frac "0.366981"; conf_lo "1.926335"; conf_hi "2.415905"; cov "12.830327";
Chr1	Cufflinks	exon	17754252	17754409	582	-	.	gene_id "CUFF.9406"; transcript_id "AT1G48090.1"; exon_number "54"; FPKM "2.1711198740"; frac "0.366981"; conf_lo "1.926335"; conf_hi "2.415905"; cov "12.830327";
Chr1	Cufflinks	exon	17754619	17754816	582	-	.	gene_id "CUFF.9406"; transcript_id "AT1G48090.1"; exon_number "55"; FPKM "2.1711198740"; frac "0.366981"; conf_lo "1.926335"; conf_hi "2.415905"; cov "12.830327";
Chr1	Cufflinks	exon	17754932	17755033	582	-	.	gene_id "CUFF.9406"; transcript_id "AT1G48090.1"; exon_number "56"; FPKM "2.1711198740"; frac "0.366981"; conf_lo "1.926335"; conf_hi "2.415905"; cov "12.830327";
Chr1	Cufflinks	exon	17755387	17755452	582	-	.	gene_id "CUFF.9406"; transcript_id "AT1G48090.1"; exon_number "57"; FPKM "2.1711198740"; frac "0.366981"; conf_lo "1.926335"; conf_hi "2.415905"; cov "12.830327";
Chr1	Cufflinks	exon	17755660	17755777	582	-	.	gene_id "CUFF.9406"; transcript_id "AT1G48090.1"; exon_number "58"; FPKM "2.1711198740"; frac "0.366981"; conf_lo "1.926335"; conf_hi "2.415905"; cov "12.830327";
Chr1	Cufflinks	exon	17755939	17756042	582	-	.	gene_id "CUFF.9406"; transcript_id "AT1G48090.1"; exon_number "59"; FPKM "2.1711198740"; frac "0.366981"; conf_lo "1.926335"; conf_hi "2.415905"; cov "12.830327";
Chr1	Cufflinks	exon	17756262	17756312	582	-	.	gene_id "CUFF.9406"; transcript_id "AT1G48090.1"; exon_number "60"; FPKM "2.1711198740"; frac "0.366981"; conf_lo "1.926335"; conf_hi "2.415905"; cov "12.830327";
Chr1	Cufflinks	exon	17756446	17756493	582	-	.	gene_id "CUFF.9406"; transcript_id "AT1G48090.1"; exon_number "61"; FPKM "2.1711198740"; frac "0.366981"; conf_lo "1.926335"; conf_hi "2.415905"; cov "12.830327";
Chr1	Cufflinks	exon	17756590	17756685	582	-	.	gene_id "CUFF.9406"; transcript_id "AT1G48090.1"; exon_number "62"; FPKM "2.1711198740"; frac "0.366981"; conf_lo "1.926335"; conf_hi "2.415905"; cov "12.830327";
Chr1	Cufflinks	exon	17757379	17757482	582	-	.	gene_id "CUFF.9406"; transcript_id "AT1G48090.1"; exon_number "63"; FPKM "2.1711198740"; frac "0.366981"; conf_lo "1.926335"; conf_hi "2.415905"; cov "12.830327";
Chr1	Cufflinks	exon	17757659	17757740	582	-	.	gene_id "CUFF.9406"; transcript_id "AT1G48090.1"; exon_number "64"; FPKM "2.1711198740"; frac "0.366981"; conf_lo "1.926335"; conf_hi "2.415905"; cov "12.830327";
Chr1	Cufflinks	exon	17757950	17757987	582	-	.	gene_id "CUFF.9406"; transcript_id "AT1G48090.1"; exon_number "65"; FPKM "2.1711198740"; frac "0.366981"; conf_lo "1.926335"; conf_hi "2.415905"; cov "12.830327";
Chr1	Cufflinks	exon	17758059	17758077	582	-	.	gene_id "CUFF.9406"; transcript_id "AT1G48090.1"; exon_number "66"; FPKM "2.1711198740"; frac "0.366981"; conf_lo "1.926335"; conf_hi "2.415905"; cov "12.830327";
Chr1	Cufflinks	exon	17758180	17758444	582	-	.	gene_id "CUFF.9406"; transcript_id "AT1G48090.1"; exon_number "67"; FPKM "2.1711198740"; frac "0.366981"; conf_lo "1.926335"; conf_hi "2.415905"; cov "12.830327";
Chr1	Cufflinks	transcript	17507942	17509702	1000	-	.	gene_id "AT1G47620"; transcript_id "AT1G47620.1"; FPKM "0.2591300009"; frac "1.000000"; conf_lo "0.075897"; conf_hi "0.442363"; cov "1.532683"; full_read_support "yes";
Chr1	Cufflinks	exon	17507942	17509702	1000	-	.	gene_id "AT1G47620"; transcript_id "AT1G47620.1"; exon_number "1"; FPKM "0.2591300009"; frac "1.000000"; conf_lo "0.075897"; conf_hi "0.442363"; cov "1.532683";
Chr1	Cufflinks	transcript	17510810	17511489	1	-	.	gene_id "CUFF.9407"; transcript_id "AT1G47625.1"; FPKM "0.0000000000"; frac "0.000000"; conf_lo "0.000000"; conf_hi "0.000000"; cov "0.000000"; full_read_support "no";
Chr1	Cufflinks	exon	17510810	17510884	1	-	.	gene_id "CUFF.9407"; transcript_id "AT1G47625.1"; exon_number "1"; FPKM "0.0000000000"; frac "0.000000"; conf_lo "0.000000"; conf_hi "0.000000"; cov "0.000000";
Chr1	Cufflinks	exon	17510994	17511275	1	-	.	gene_id "CUFF.9407"; transcript_id "AT1G47625.1"; exon_number "2"; FPKM "0.0000000000"; frac "0.000000"; conf_lo "0.000000"; conf_hi "0.000000"; cov "0.000000";
Chr1	Cufflinks	exon	17511376	17511489	1	-	.	gene_id "CUFF.9407"; transcript_id "AT1G47625.1"; exon_number "3"; FPKM "0.0000000000"; frac "0.000000"; conf_lo "0.000000"; conf_hi "0.000000"; cov "0.000000";
Chr1	Cufflinks	transcript	17516249	17517850	1000	-	.	gene_id "AT1G47630"; transcript_id "AT1G47630.1"; FPKM "0.1802598841"; frac "1.000000"; conf_lo "0.019031"; conf_hi "0.341489"; cov "1.056948"; full_read_support "yes";
Chr1	Cufflinks	exon	17516249	17517850	1000	-	.	gene_id "AT1G47630"; transcript_id "AT1G47630.1"; exon_number "1"; FPKM "0.1802598841"; frac "1.000000"; conf_lo "0.019031"; conf_hi "0.341489"; cov "1.056948";
Chr1	Cufflinks	transcript	17518189	17520128	1000	-	.	gene_id "CUFF.9408"; transcript_id "AT1G47640.1"; FPKM "32.2924072199"; frac "1.000000"; conf_lo "29.173496"; conf_hi "35.411319"; cov "190.825604"; full_read_support "yes";
Chr1	Cufflinks	exon	17518189	17518657	1000	-	.	gene_id "CUFF.9408"; transcript_id "AT1G47640.1"; exon_number "1"; FPKM "32.2924072199"; frac "1.000000"; conf_lo "29.173496"; conf_hi "35.411319"; cov "190.825604";
Chr1	Cufflinks	exon	17518742	17518857	1000	-	.	gene_id "CUFF.9408"; transcript_id "AT1G47640.1"; exon_number "2"; FPKM "32.2924072199"; frac "1.000000"; conf_lo "29.173496"; conf_hi "35.411319"; cov "190.825604";
Chr1	Cufflinks	exon	17519125	17519239	1000	-	.	gene_id "CUFF.9408"; transcript_id "AT1G47640.1"; exon_number "3"; FPKM "32.2924072199"; frac "1.000000"; conf_lo "29.173496"; conf_hi "35.411319"; cov "190.825604";
Chr1	Cufflinks	exon	17519460	17519519	1000	-	.	gene_id "CUFF.9408"; transcript_id "AT1G47640.1"; exon_number "4"; FPKM "32.2924072199"; frac "1.000000"; conf_lo "29.173496"; conf_hi "35.411319"; cov "190.825604";
Chr1	Cufflinks	exon	17519621	17519690	1000	-	.	gene_id "CUFF.9408"; transcript_id "AT1G47640.1"; exon_number "5"; FPKM "32.2924072199"; frac "1.000000"; conf_lo "29.173496"; conf_hi "35.411319"; cov "190.825604";
Chr1	Cufflinks	exon	17519922	17520128	1000	-	.	gene_id "CUFF.9408"; transcript_id "AT1G47640.1"; exon_number "6"; FPKM "32.2924072199"; frac "1.000000"; conf_lo "29.173496"; conf_hi "35.411319"; cov "190.825604";
Chr1	Cufflinks	transcript	17520860	17524957	1	+	.	gene_id "AT1G47650"; transcript_id "AT1G47650.1"; FPKM "0.0000000000"; frac "0.000000"; conf_lo "0.000000"; conf_hi "0.000000"; cov "0.000000"; full_read_support "no";
Chr1	Cufflinks	exon	17520860	17524957	1	+	.	gene_id "AT1G47650"; transcript_id "AT1G47650.1"; exon_number "1"; FPKM "0.0000000000"; frac "0.000000"; conf_lo "0.000000"; conf_hi "0.000000"; cov "0.000000";
Chr1	Cufflinks	transcript	17525365	17526306	1000	+	.	gene_id "AT1G47655"; transcript_id "AT1G47655.1"; FPKM "0.8149221817"; frac "1.000000"; conf_lo "0.342642"; conf_hi "1.287202"; cov "4.816025"; full_read_support "yes";
Chr1	Cufflinks	exon	17525365	17526306	1000	+	.	gene_id "AT1G47655"; transcript_id "AT1G47655.1"; exon_number "1"; FPKM "0.8149221817"; frac "1.000000"; conf_lo "0.342642"; conf_hi "1.287202"; cov "4.816025";
Chr1	Cufflinks	transcript	17533941	17535551	1	-	.	gene_id "AT1G47660"; transcript_id "AT1G47660.1"; FPKM "0.0000000000"; frac "0.000000"; conf_lo "0.000000"; conf_hi "0.000000"; cov "0.000000"; full_read_support "no";
Chr1	Cufflinks	exon	17533941	17534248	1	-	.	gene_id "AT1G47660"; transcript_id "AT1G47660.1"; exon_number "1"; FPKM "0.0000000000"; frac "0.000000"; conf_lo "0.000000"; conf_hi "0.000000"; cov "0.000000";
Chr1	Cufflinks	exon	17534931	17535079	1	-	.	gene_id "AT1G47660"; transcript_id "AT1G47660.1"; exon_number "2"; FPKM "0.0000000000"; frac "0.000000"; conf_lo "0.000000"; conf_hi "0.000000"; cov "0.000000";
Chr1	Cufflinks	exon	17535181	17535551	1	-	.	gene_id "AT1G47660"; transcript_id "AT1G47660.1"; exon_number "3"; FPKM "0.0000000000"; frac "0.000000"; conf_lo "0.000000"; conf_hi "0.000000"; cov "0.000000";
Chr1	Cufflinks	transcript	17536667	17539538	1000	-	.	gene_id "AT1G47670"; transcript_id "AT1G47670.1"; FPKM "3.2663602990"; frac "1.000000"; conf_lo "2.617520"; conf_hi "3.915201"; cov "19.299423"; full_read_support "yes";
Chr1	Cufflinks	exon	17536667	17537322	1000	-	.	gene_id "AT1G47670"; transcript_id "AT1G47670.1"; exon_number "1"; FPKM "3.2663602990"; frac "1.000000"; conf_lo "2.617520"; conf_hi "3.915201"; cov "19.299423";
Chr1	Cufflinks	exon	17537509	17537640	1000	-	.	gene_id "AT1G47670"; transcript_id "AT1G47670.1"; exon_number "2"; FPKM "3.2663602990"; frac "1.000000"; conf_lo "2.617520"; conf_hi "3.915201"; cov "19.299423";
Chr1	Cufflinks	exon	17537723	17538150	1000	-	.	gene_id "AT1G47670"; transcript_id "AT1G47670.1"; exon_number "3"; FPKM "3.2663602990"; frac "1.000000"; conf_lo "2.617520"; conf_hi "3.915201"; cov "19.299423";
Chr1	Cufflinks	exon	17538281	17538414	1000	-	.	gene_id "AT1G47670"; transcript_id "AT1G47670.1"; exon_number "4"; FPKM "3.2663602990"; frac "1.000000"; conf_lo "2.617520"; conf_hi "3.915201"; cov "19.299423";
Chr1	Cufflinks	exon	17539110	17539538	1000	-	.	gene_id "AT1G47670"; transcript_id "AT1G47670.1"; exon_number "5"; FPKM "3.2663602990"; frac "1.000000"; conf_lo "2.617520"; conf_hi "3.915201"; cov "19.299423";
Chr1	Cufflinks	transcript	17540775	17541089	1	+	.	gene_id "AT1G47680"; transcript_id "AT1G47680.1"; FPKM "0.0000000000"; frac "0.000000"; conf_lo "0.000000"; conf_hi "0.000000"; cov "0.000000"; full_read_support "no";
Chr1	Cufflinks	exon	17540775	17541089	1	+	.	gene_id "AT1G47680"; transcript_id "AT1G47680.1"; exon_number "1"; FPKM "0.0000000000"; frac "0.000000"; conf_lo "0.000000"; conf_hi "0.000000"; cov "0.000000";
Chr1	Cufflinks	transcript	17544079	17544231	1	+	.	gene_id "AT1G47690"; transcript_id "AT1G47690.1"; FPKM "0.0000000000"; frac "0.000000"; conf_lo "0.000000"; conf_hi "0.000000"; cov "0.000000"; full_read_support "no";
Chr1	Cufflinks	exon	17544079	17544231	1	+	.	gene_id "AT1G47690"; transcript_id "AT1G47690.1"; exon_number "1"; FPKM "0.0000000000"; frac "0.000000"; conf_lo "0.000000"; conf_hi "0.000000"; cov "0.000000";
Chr1	Cufflinks	transcript	17547325	17547477	1	+	.	gene_id "AT1G47700"; transcript_id "AT1G47700.1"; FPKM "0.0000000000"; frac "0.000000"; conf_lo "0.000000"; conf_hi "0.000000"; cov "0.000000"; full_read_support "no";
Chr1	Cufflinks	exon	17547325	17547477	1	+	.	gene_id "AT1G47700"; transcript_id "AT1G47700.1"; exon_number "1"; FPKM "0.0000000000"; frac "0.000000"; conf_lo "0.000000"; conf_hi "0.000000"; cov "0.000000";
Chr1	Cufflinks	transcript	17549377	17550724	1	-	.	gene_id "AT1G47705"; transcript_id "AT1G47705.1"; FPKM "0.0000000000"; frac "0.000000"; conf_lo "0.000000"; conf_hi "0.000000"; cov "0.000000"; full_read_support "no";
Chr1	Cufflinks	exon	17549377	17550724	1	-	.	gene_id "AT1G47705"; transcript_id "AT1G47705.1"; exon_number "1"; FPKM "0.0000000000"; frac "0.000000"; conf_lo "0.000000"; conf_hi "0.000000"; cov "0.000000";
Chr1	Cufflinks	transcript	17558209	17560269	1000	+	.	gene_id "AT1G47710"; transcript_id "AT1G47710.1"; FPKM "19.7063730869"; frac "1.000000"; conf_lo "17.724903"; conf_hi "21.687844"; cov "116.393917"; full_read_support "yes";
Chr1	Cufflinks	exon	17558209	17558660	1000	+	.	gene_id "AT1G47710"; transcript_id "AT1G47710.1"; exon_number "1"; FPKM "19.7063730869"; frac "1.000000"; conf_lo "17.724903"; conf_hi "21.687844"; cov "116.393917";
Chr1	Cufflinks	exon	17559276	17560269	1000	+	.	gene_id "AT1G47710"; transcript_id "AT1G47710.1"; exon_number "2"; FPKM "19.7063730869"; frac "1.000000"; conf_lo "17.724903"; conf_hi "21.687844"; cov "116.393917";
Chr1	Cufflinks	transcript	17561137	17562925	172	-	.	gene_id "CUFF.9409"; transcript_id "CUFF.9409.1"; FPKM "3.7632652294"; frac "0.269512"; conf_lo "2.702517"; conf_hi "4.824014"; cov "22.168144"; full_read_support "yes";
Chr1	Cufflinks	exon	17561137	17561776	172	-	.	gene_id "CUFF.9409"; transcript_id "CUFF.9409.1"; exon_number "1"; FPKM "3.7632652294"; frac "0.269512"; conf_lo "2.702517"; conf_hi "4.824014"; cov "22.168144";
Chr1	Cufflinks	exon	17562010	17562097	172	-	.	gene_id "CUFF.9409"; transcript_id "CUFF.9409.1"; exon_number "2"; FPKM "3.7632652294"; frac "0.269512"; conf_lo "2.702517"; conf_hi "4.824014"; cov "22.168144";
Chr1	Cufflinks	exon	17562253	17562397	172	-	.	gene_id "CUFF.9409"; transcript_id "CUFF.9409.1"; exon_number "3"; FPKM "3.7632652294"; frac "0.269512"; conf_lo "2.702517"; conf_hi "4.824014"; cov "22.168144";
Chr1	Cufflinks	exon	17562565	17562925	172	-	.	gene_id "CUFF.9409"; transcript_id "CUFF.9409.1"; exon_number "4"; FPKM "3.7632652294"; frac "0.269512"; conf_lo "2.702517"; conf_hi "4.824014"; cov "22.168144";
Chr1	Cufflinks	transcript	17561137	17561817	1000	-	.	gene_id "CUFF.9409"; transcript_id "CUFF.9409.2"; FPKM "21.8089310785"; frac "0.730488"; conf_lo "18.423117"; conf_hi "25.194746"; cov "128.469161"; full_read_support "yes";
Chr1	Cufflinks	exon	17561137	17561817	1000	-	.	gene_id "CUFF.9409"; transcript_id "CUFF.9409.2"; exon_number "1"; FPKM "21.8089310785"; frac "0.730488"; conf_lo "18.423117"; conf_hi "25.194746"; cov "128.469161";
Chr1	Cufflinks	transcript	17561355	17562883	1	-	.	gene_id "CUFF.9409"; transcript_id "AT1G47720.1"; FPKM "0.0000000000"; frac "0.000000"; conf_lo "0.000000"; conf_hi "0.131082"; cov "0.000000"; full_read_support "yes";
Chr1	Cufflinks	exon	17561355	17561776	1	-	.	gene_id "CUFF.9409"; transcript_id "AT1G47720.1"; exon_number "1"; FPKM "0.0000000000"; frac "0.000000"; conf_lo "0.000000"; conf_hi "0.131082"; cov "0.000000";
Chr1	Cufflinks	exon	17562010	17562097	1	-	.	gene_id "CUFF.9409"; transcript_id "AT1G47720.1"; exon_number "2"; FPKM "0.0000000000"; frac "0.000000"; conf_lo "0.000000"; conf_hi "0.131082"; cov "0.000000";
Chr1	Cufflinks	exon	17562253	17562397	1	-	.	gene_id "CUFF.9409"; transcript_id "AT1G47720.1"; exon_number "3"; FPKM "0.0000000000"; frac "0.000000"; conf_lo "0.000000"; conf_hi "0.131082"; cov "0.000000";
Chr1	Cufflinks	exon	17562570	17562883	1	-	.	gene_id "CUFF.9409"; transcript_id "AT1G47720.1"; exon_number "4"; FPKM "0.0000000000"; frac "0.000000"; conf_lo "0.000000"; conf_hi "0.131082"; cov "0.000000";
Chr1	Cufflinks	transcript	17563931	17565106	1	-	.	gene_id "AT1G47730"; transcript_id "AT1G47730.1"; FPKM "0.0000000000"; frac "0.000000"; conf_lo "0.000000"; conf_hi "0.000000"; cov "0.000000"; full_read_support "no";
Chr1	Cufflinks	exon	17563931	17565106	1	-	.	gene_id "AT1G47730"; transcript_id "AT1G47730.1"; exon_number "1"; FPKM "0.0000000000"; frac "0.000000"; conf_lo "0.000000"; conf_hi "0.000000"; cov "0.000000";
Chr1	Cufflinks	transcript	17566511	17569297	1000	+	.	gene_id "CUFF.9410"; transcript_id "AT1G47740.1"; FPKM "14.5511308080"; frac "0.745215"; conf_lo "12.861002"; conf_hi "16.241260"; cov "86.005493"; full_read_support "yes";
Chr1	Cufflinks	exon	17566511	17566787	1000	+	.	gene_id "CUFF.9410"; transcript_id "AT1G47740.1"; exon_number "1"; FPKM "14.5511308080"; frac "0.745215"; conf_lo "12.861002"; conf_hi "16.241260"; cov "86.005493";
Chr1	Cufflinks	exon	17567879	17567939	1000	+	.	gene_id "CUFF.9410"; transcript_id "AT1G47740.1"; exon_number "2"; FPKM "14.5511308080"; frac "0.745215"; conf_lo "12.861002"; conf_hi "16.241260"; cov "86.005493";
Chr1	Cufflinks	exon	17568037	17568294	1000	+	.	gene_id "CUFF.9410"; transcript_id "AT1G47740.1"; exon_number "3"; FPKM "14.5511308080"; frac "0.745215"; conf_lo "12.861002"; conf_hi "16.241260"; cov "86.005493";
Chr1	Cufflinks	exon	17568415	17568702	1000	+	.	gene_id "CUFF.9410"; transcript_id "AT1G47740.1"; exon_number "4"; FPKM "14.5511308080"; frac "0.745215"; conf_lo "12.861002"; conf_hi "16.241260"; cov "86.005493";
Chr1	Cufflinks	exon	17568779	17569297	1000	+	.	gene_id "CUFF.9410"; transcript_id "AT1G47740.1"; exon_number "5"; FPKM "14.5511308080"; frac "0.745215"; conf_lo "12.861002"; conf_hi "16.241260"; cov "86.005493";
Chr1	Cufflinks	transcript	17567708	17569297	1	+	.	gene_id "CUFF.9410"; transcript_id "AT1G47740.2"; FPKM "0.0000000000"; frac "0.000000"; conf_lo "0.000000"; conf_hi "0.092062"; cov "0.000000"; full_read_support "yes";
Chr1	Cufflinks	exon	17567708	17567939	1	+	.	gene_id "CUFF.9410"; transcript_id "AT1G47740.2"; exon_number "1"; FPKM "0.0000000000"; frac "0.000000"; conf_lo "0.000000"; conf_hi "0.092062"; cov "0.000000";
Chr1	Cufflinks	exon	17568037	17568294	1	+	.	gene_id "CUFF.9410"; transcript_id "AT1G47740.2"; exon_number "2"; FPKM "0.0000000000"; frac "0.000000"; conf_lo "0.000000"; conf_hi "0.092062"; cov "0.000000";
Chr1	Cufflinks	exon	17568415	17568702	1	+	.	gene_id "CUFF.9410"; transcript_id "AT1G47740.2"; exon_number "3"; FPKM "0.0000000000"; frac "0.000000"; conf_lo "0.000000"; conf_hi "0.092062"; cov "0.000000";
Chr1	Cufflinks	exon	17568779	17569297	1	+	.	gene_id "CUFF.9410"; transcript_id "AT1G47740.2"; exon_number "4"; FPKM "0.0000000000"; frac "0.000000"; conf_lo "0.000000"; conf_hi "0.092062"; cov "0.000000";
Chr1	Cufflinks	transcript	17569256	17570159	778	-	.	gene_id "CUFF.9411"; transcript_id "AT1G47750.1"; FPKM "3.9553442853"; frac "0.118883"; conf_lo "2.651631"; conf_hi "5.259057"; cov "23.378343"; full_read_support "yes";
Chr1	Cufflinks	exon	17569256	17570159	778	-	.	gene_id "CUFF.9411"; transcript_id "AT1G47750.1"; exon_number "1"; FPKM "3.9553442853"; frac "0.118883"; conf_lo "2.651631"; conf_hi "5.259057"; cov "23.378343";
Chr1	Cufflinks	transcript	17569424	17570249	1000	-	.	gene_id "CUFF.9411"; transcript_id "CUFF.9411.2"; FPKM "5.0806487032"; frac "0.135902"; conf_lo "3.537136"; conf_hi "6.624161"; cov "30.029535"; full_read_support "yes";
Chr1	Cufflinks	exon	17569424	17570249	1000	-	.	gene_id "CUFF.9411"; transcript_id "CUFF.9411.2"; exon_number "1"; FPKM "5.0806487032"; frac "0.135902"; conf_lo "3.537136"; conf_hi "6.624161"; cov "30.029535";
Chr1	Cufflinks	transcript	17572451	17573159	1000	+	.	gene_id "AT1G47760"; transcript_id "AT1G47760.1"; FPKM "1.8319896974"; frac "1.000000"; conf_lo "0.815785"; conf_hi "2.848195"; cov "10.835717"; full_read_support "yes";
Chr1	Cufflinks	exon	17572451	17572729	1000	+	.	gene_id "AT1G47760"; transcript_id "AT1G47760.1"; exon_number "1"; FPKM "1.8319896974"; frac "1.000000"; conf_lo "0.815785"; conf_hi "2.848195"; cov "10.835717";
Chr1	Cufflinks	exon	17572884	17573159	1000	+	.	gene_id "AT1G47760"; transcript_id "AT1G47760.1"; exon_number "2"; FPKM "1.8319896974"; frac "1.000000"; conf_lo "0.815785"; conf_hi "2.848195"; cov "10.835717";
Chr1	Cufflinks	transcript	17574906	17576092	1	-	.	gene_id "AT1G47765"; transcript_id "AT1G47765.1"; FPKM "0.0000000000"; frac "0.000000"; conf_lo "0.000000"; conf_hi "0.000000"; cov "0.000000"; full_read_support "no";
Chr1	Cufflinks	exon	17574906	17575700	1	-	.	gene_id "AT1G47765"; transcript_id "AT1G47765.1"; exon_number "1"; FPKM "0.0000000000"; frac "0.000000"; conf_lo "0.000000"; conf_hi "0.000000"; cov "0.000000";
Chr1	Cufflinks	exon	17575730	17576092	1	-	.	gene_id "AT1G47765"; transcript_id "AT1G47765.1"; exon_number "2"; FPKM "0.0000000000"; frac "0.000000"; conf_lo "0.000000"; conf_hi "0.000000"; cov "0.000000";
Chr1	Cufflinks	transcript	17590266	17591261	1	+	.	gene_id "AT1G47770"; transcript_id "AT1G47770.1"; FPKM "0.0000000000"; frac "0.000000"; conf_lo "0.000000"; conf_hi "0.000000"; cov "0.000000"; full_read_support "no";
Chr1	Cufflinks	exon	17590266	17590412	1	+	.	gene_id "AT1G47770"; transcript_id "AT1G47770.1"; exon_number "1"; FPKM "0.0000000000"; frac "0.000000"; conf_lo "0.000000"; conf_hi "0.000000"; cov "0.000000";
Chr1	Cufflinks	exon	17590568	17590716	1	+	.	gene_id "AT1G47770"; transcript_id "AT1G47770.1"; exon_number "2"; FPKM "0.0000000000"; frac "0.000000"; conf_lo "0.000000"; conf_hi "0.000000"; cov "0.000000";
Chr1	Cufflinks	exon	17590763	17590829	1	+	.	gene_id "AT1G47770"; transcript_id "AT1G47770.1"; exon_number "3"; FPKM "0.0000000000"; frac "0.000000"; conf_lo "0.000000"; conf_hi "0.000000"; cov "0.000000";
Chr1	Cufflinks	exon	17590917	17591030	1	+	.	gene_id "AT1G47770"; transcript_id "AT1G47770.1"; exon_number "4"; FPKM "0.0000000000"; frac "0.000000"; conf_lo "0.000000"; conf_hi "0.000000"; cov "0.000000";
Chr1	Cufflinks	exon	17591121	17591261	1	+	.	gene_id "AT1G47770"; transcript_id "AT1G47770.1"; exon_number "5"; FPKM "0.0000000000"; frac "0.000000"; conf_lo "0.000000"; conf_hi "0.000000"; cov "0.000000";
Chr1	Cufflinks	transcript	17594683	17595343	1	+	.	gene_id "AT1G47780"; transcript_id "AT1G47780.1"; FPKM "0.0000000000"; frac "0.000000"; conf_lo "0.000000"; conf_hi "0.000000"; cov "0.000000"; full_read_support "no";
Chr1	Cufflinks	exon	17594683	17594751	1	+	.	gene_id "AT1G47780"; transcript_id "AT1G47780.1"; exon_number "1"; FPKM "0.0000000000"; frac "0.000000"; conf_lo "0.000000"; conf_hi "0.000000"; cov "0.000000";
Chr1	Cufflinks	exon	17594830	17594899	1	+	.	gene_id "AT1G47780"; transcript_id "AT1G47780.1"; exon_number "2"; FPKM "0.0000000000"; frac "0.000000"; conf_lo "0.000000"; conf_hi "0.000000"; cov "0.000000";
Chr1	Cufflinks	exon	17595001	17595105	1	+	.	gene_id "AT1G47780"; transcript_id "AT1G47780.1"; exon_number "3"; FPKM "0.0000000000"; frac "0.000000"; conf_lo "0.000000"; conf_hi "0.000000"; cov "0.000000";
Chr1	Cufflinks	exon	17595207	17595343	1	+	.	gene_id "AT1G47780"; transcript_id "AT1G47780.1"; exon_number "4"; FPKM "0.0000000000"; frac "0.000000"; conf_lo "0.000000"; conf_hi "0.000000"; cov "0.000000";
Chr1	Cufflinks	transcript	17596610	17597023	1	+	.	gene_id "AT1G47783"; transcript_id "AT1G47783.1"; FPKM "0.0000000000"; frac "0.000000"; conf_lo "0.000000"; conf_hi "0.000000"; cov "0.000000"; full_read_support "no";
Chr1	Cufflinks	exon	17596610	17597023	1	+	.	gene_id "AT1G47783"; transcript_id "AT1G47783.1"; exon_number "1"; FPKM "0.0000000000"; frac "0.000000"; conf_lo "0.000000"; conf_hi "0.000000"; cov "0.000000";
Chr1	Cufflinks	transcript	17597898	17599099	1	+	.	gene_id "AT1G47786"; transcript_id "AT1G47786.1"; FPKM "0.0000000000"; frac "0.000000"; conf_lo "0.000000"; conf_hi "0.000000"; cov "0.000000"; full_read_support "no";
Chr1	Cufflinks	exon	17597898	17598109	1	+	.	gene_id "AT1G47786"; transcript_id "AT1G47786.1"; exon_number "1"; FPKM "0.0000000000"; frac "0.000000"; conf_lo "0.000000"; conf_hi "0.000000"; cov "0.000000";
Chr1	Cufflinks	exon	17598481	17598517	1	+	.	gene_id "AT1G47786"; transcript_id "AT1G47786.1"; exon_number "2"; FPKM "0.0000000000"; frac "0.000000"; conf_lo "0.000000"; conf_hi "0.000000"; cov "0.000000";
Chr1	Cufflinks	exon	17598602	17598671	1	+	.	gene_id "AT1G47786"; transcript_id "AT1G47786.1"; exon_number "3"; FPKM "0.0000000000"; frac "0.000000"; conf_lo "0.000000"; conf_hi "0.000000"; cov "0.000000";
Chr1	Cufflinks	exon	17598758	17598865	1	+	.	gene_id "AT1G47786"; transcript_id "AT1G47786.1"; exon_number "4"; FPKM "0.0000000000"; frac "0.000000"; conf_lo "0.000000"; conf_hi "0.000000"; cov "0.000000";
Chr1	Cufflinks	exon	17598966	17599099	1	+	.	gene_id "AT1G47786"; transcript_id "AT1G47786.1"; exon_number "5"; FPKM "0.0000000000"; frac "0.000000"; conf_lo "0.000000"; conf_hi "0.000000"; cov "0.000000";
Chr1	Cufflinks	transcript	17600004	17601173	1	-	.	gene_id "AT1G47790"; transcript_id "AT1G47790.1"; FPKM "0.0000000000"; frac "0.000000"; conf_lo "0.000000"; conf_hi "0.000000"; cov "0.000000"; full_read_support "no";
Chr1	Cufflinks	exon	17600004	17601173	1	-	.	gene_id "AT1G47790"; transcript_id "AT1G47790.1"; exon_number "1"; FPKM "0.0000000000"; frac "0.000000"; conf_lo "0.000000"; conf_hi "0.000000"; cov "0.000000";
Chr1	Cufflinks	transcript	17601513	17602676	1	+	.	gene_id "AT1G47800"; transcript_id "AT1G47800.1"; FPKM "0.0000000000"; frac "0.000000"; conf_lo "0.000000"; conf_hi "0.000000"; cov "0.000000"; full_read_support "no";
Chr1	Cufflinks	exon	17601513	17602676	1	+	.	gene_id "AT1G47800"; transcript_id "AT1G47800.1"; exon_number "1"; FPKM "0.0000000000"; frac "0.000000"; conf_lo "0.000000"; conf_hi "0.000000"; cov "0.000000";
Chr1	Cufflinks	transcript	17603504	17604559	1	+	.	gene_id "AT1G47810"; transcript_id "AT1G47810.1"; FPKM "0.0000000000"; frac "0.000000"; conf_lo "0.000000"; conf_hi "0.000000"; cov "0.000000"; full_read_support "no";
Chr1	Cufflinks	exon	17603504	17604559	1	+	.	gene_id "AT1G47810"; transcript_id "AT1G47810.1"; exon_number "1"; FPKM "0.0000000000"; frac "0.000000"; conf_lo "0.000000"; conf_hi "0.000000"; cov "0.000000";
Chr1	Cufflinks	transcript	17606558	17606818	1	+	.	gene_id "CUFF.9412"; transcript_id "AT1G47813.1"; FPKM "0.0000000000"; frac "0.000000"; conf_lo "0.000000"; conf_hi "0.000000"; cov "0.000000"; full_read_support "no";
Chr1	Cufflinks	exon	17606558	17606662	1	+	.	gene_id "CUFF.9412"; transcript_id "AT1G47813.1"; exon_number "1"; FPKM "0.0000000000"; frac "0.000000"; conf_lo "0.000000"; conf_hi "0.000000"; cov "0.000000";
Chr1	Cufflinks	exon	17606729	17606818	1	+	.	gene_id "CUFF.9412"; transcript_id "AT1G47813.1"; exon_number "2"; FPKM "0.0000000000"; frac "0.000000"; conf_lo "0.000000"; conf_hi "0.000000"; cov "0.000000";
Chr1	Cufflinks	transcript	17608740	17611427	1	-	.	gene_id "AT1G47816"; transcript_id "AT1G47816.1"; FPKM "0.0000000000"; frac "0.000000"; conf_lo "0.000000"; conf_hi "0.000000"; cov "0.000000"; full_read_support "no";
Chr1	Cufflinks	exon	17608740	17611427	1	-	.	gene_id "AT1G47816"; transcript_id "AT1G47816.1"; exon_number "1"; FPKM "0.0000000000"; frac "0.000000"; conf_lo "0.000000"; conf_hi "0.000000"; cov "0.000000";
Chr1	Cufflinks	transcript	17611963	17612548	1000	+	.	gene_id "CUFF.9413"; transcript_id "AT1G47820.2"; FPKM "16.3674878774"; frac "0.895934"; conf_lo "12.869110"; conf_hi "19.865866"; cov "96.633455"; full_read_support "yes";
Chr1	Cufflinks	exon	17611963	17612014	1000	+	.	gene_id "CUFF.9413"; transcript_id "AT1G47820.2"; exon_number "1"; FPKM "16.3674878774"; frac "0.895934"; conf_lo "12.869110"; conf_hi "19.865866"; cov "96.633455";
Chr1	Cufflinks	exon	17612095	17612548	1000	+	.	gene_id "CUFF.9413"; transcript_id "AT1G47820.2"; exon_number "2"; FPKM "16.3674878774"; frac "0.895934"; conf_lo "12.869110"; conf_hi "19.865866"; cov "96.633455";
Chr1	Cufflinks	transcript	17612038	17612548	114	+	.	gene_id "CUFF.9413"; transcript_id "AT1G47820.1"; FPKM "1.8710754131"; frac "0.104066"; conf_lo "0.423441"; conf_hi "3.318710"; cov "11.046807"; full_read_support "yes";
Chr1	Cufflinks	exon	17612038	17612548	114	+	.	gene_id "CUFF.9413"; transcript_id "AT1G47820.1"; exon_number "1"; FPKM "1.8710754131"; frac "0.104066"; conf_lo "0.423441"; conf_hi "3.318710"; cov "11.046807";
Chr1	Cufflinks	transcript	17613098	17614926	1000	-	.	gene_id "CUFF.9414"; transcript_id "AT1G47830.1"; FPKM "24.3595694676"; frac "0.873557"; conf_lo "21.270213"; conf_hi "27.448926"; cov "143.955929"; full_read_support "yes";
Chr1	Cufflinks	exon	17613098	17613387	1000	-	.	gene_id "CUFF.9414"; transcript_id "AT1G47830.1"; exon_number "1"; FPKM "24.3595694676"; frac "0.873557"; conf_lo "21.270213"; conf_hi "27.448926"; cov "143.955929";
Chr1	Cufflinks	exon	17613494	17613553	1000	-	.	gene_id "CUFF.9414"; transcript_id "AT1G47830.1"; exon_number "2"; FPKM "24.3595694676"; frac "0.873557"; conf_lo "21.270213"; conf_hi "27.448926"; cov "143.955929";
Chr1	Cufflinks	exon	17614022	17614195	1000	-	.	gene_id "CUFF.9414"; transcript_id "AT1G47830.1"; exon_number "3"; FPKM "24.3595694676"; frac "0.873557"; conf_lo "21.270213"; conf_hi "27.448926"; cov "143.955929";
Chr1	Cufflinks	exon	17614468	17614518	1000	-	.	gene_id "CUFF.9414"; transcript_id "AT1G47830.1"; exon_number "4"; FPKM "24.3595694676"; frac "0.873557"; conf_lo "21.270213"; conf_hi "27.448926"; cov "143.955929";
Chr1	Cufflinks	exon	17614595	17614693	1000	-	.	gene_id "CUFF.9414"; transcript_id "AT1G47830.1"; exon_number "5"; FPKM "24.3595694676"; frac "0.873557"; conf_lo "21.270213"; conf_hi "27.448926"; cov "143.955929";
Chr1	Cufflinks	exon	17614782	17614926	1000	-	.	gene_id "CUFF.9414"; transcript_id "AT1G47830.1"; exon_number "6"; FPKM "24.3595694676"; frac "0.873557"; conf_lo "21.270213"; conf_hi "27.448926"; cov "143.955929";
Chr1	Cufflinks	transcript	17614491	17614944	942	-	.	gene_id "CUFF.9414"; transcript_id "CUFF.9414.2"; FPKM "22.9502929159"; frac "0.126443"; conf_lo "14.667557"; conf_hi "31.233029"; cov "135.627632"; full_read_support "yes";
Chr1	Cufflinks	exon	17614491	17614518	942	-	.	gene_id "CUFF.9414"; transcript_id "CUFF.9414.2"; exon_number "1"; FPKM "22.9502929159"; frac "0.126443"; conf_lo "14.667557"; conf_hi "31.233029"; cov "135.627632";
Chr1	Cufflinks	exon	17614595	17614693	942	-	.	gene_id "CUFF.9414"; transcript_id "CUFF.9414.2"; exon_number "2"; FPKM "22.9502929159"; frac "0.126443"; conf_lo "14.667557"; conf_hi "31.233029"; cov "135.627632";
Chr1	Cufflinks	exon	17614782	17614944	942	-	.	gene_id "CUFF.9414"; transcript_id "CUFF.9414.2"; exon_number "3"; FPKM "22.9502929159"; frac "0.126443"; conf_lo "14.667557"; conf_hi "31.233029"; cov "135.627632";
Chr1	Cufflinks	transcript	17615907	17618894	242	-	.	gene_id "CUFF.9415"; transcript_id "CUFF.9415.1"; FPKM "1.0467185324"; frac "0.223508"; conf_lo "0.593275"; conf_hi "1.500162"; cov "6.180219"; full_read_support "yes";
Chr1	Cufflinks	exon	17615907	17616569	242	-	.	gene_id "CUFF.9415"; transcript_id "CUFF.9415.1"; exon_number "1"; FPKM "1.0467185324"; frac "0.223508"; conf_lo "0.593275"; conf_hi "1.500162"; cov "6.180219";
Chr1	Cufflinks	exon	17616648	17616729	242	-	.	gene_id "CUFF.9415"; transcript_id "CUFF.9415.1"; exon_number "2"; FPKM "1.0467185324"; frac "0.223508"; conf_lo "0.593275"; conf_hi "1.500162"; cov "6.180219";
Chr1	Cufflinks	exon	17617185	17617315	242	-	.	gene_id "CUFF.9415"; transcript_id "CUFF.9415.1"; exon_number "3"; FPKM "1.0467185324"; frac "0.223508"; conf_lo "0.593275"; conf_hi "1.500162"; cov "6.180219";
Chr1	Cufflinks	exon	17617408	17617730	242	-	.	gene_id "CUFF.9415"; transcript_id "CUFF.9415.1"; exon_number "4"; FPKM "1.0467185324"; frac "0.223508"; conf_lo "0.593275"; conf_hi "1.500162"; cov "6.180219";
Chr1	Cufflinks	exon	17617820	17617895	242	-	.	gene_id "CUFF.9415"; transcript_id "CUFF.9415.1"; exon_number "5"; FPKM "1.0467185324"; frac "0.223508"; conf_lo "0.593275"; conf_hi "1.500162"; cov "6.180219";
Chr1	Cufflinks	exon	17617985	17618170	242	-	.	gene_id "CUFF.9415"; transcript_id "CUFF.9415.1"; exon_number "6"; FPKM "1.0467185324"; frac "0.223508"; conf_lo "0.593275"; conf_hi "1.500162"; cov "6.180219";
Chr1	Cufflinks	exon	17618245	17618395	242	-	.	gene_id "CUFF.9415"; transcript_id "CUFF.9415.1"; exon_number "7"; FPKM "1.0467185324"; frac "0.223508"; conf_lo "0.593275"; conf_hi "1.500162"; cov "6.180219";
Chr1	Cufflinks	exon	17618579	17618894	242	-	.	gene_id "CUFF.9415"; transcript_id "CUFF.9415.1"; exon_number "8"; FPKM "1.0467185324"; frac "0.223508"; conf_lo "0.593275"; conf_hi "1.500162"; cov "6.180219";
Chr1	Cufflinks	transcript	17616107	17618894	1000	-	.	gene_id "CUFF.9415"; transcript_id "AT1G47840.1"; FPKM "4.3223666009"; frac "0.776492"; conf_lo "3.453293"; conf_hi "5.191440"; cov "25.520875"; full_read_support "yes";
Chr1	Cufflinks	exon	17616107	17616569	1000	-	.	gene_id "CUFF.9415"; transcript_id "AT1G47840.1"; exon_number "1"; FPKM "4.3223666009"; frac "0.776492"; conf_lo "3.453293"; conf_hi "5.191440"; cov "25.520875";
Chr1	Cufflinks	exon	17616648	17616729	1000	-	.	gene_id "CUFF.9415"; transcript_id "AT1G47840.1"; exon_number "2"; FPKM "4.3223666009"; frac "0.776492"; conf_lo "3.453293"; conf_hi "5.191440"; cov "25.520875";
Chr1	Cufflinks	exon	17617185	17617315	1000	-	.	gene_id "CUFF.9415"; transcript_id "AT1G47840.1"; exon_number "3"; FPKM "4.3223666009"; frac "0.776492"; conf_lo "3.453293"; conf_hi "5.191440"; cov "25.520875";
Chr1	Cufflinks	exon	17617408	17617503	1000	-	.	gene_id "CUFF.9415"; transcript_id "AT1G47840.1"; exon_number "4"; FPKM "4.3223666009"; frac "0.776492"; conf_lo "3.453293"; conf_hi "5.191440"; cov "25.520875";
Chr1	Cufflinks	exon	17617578	17617730	1000	-	.	gene_id "CUFF.9415"; transcript_id "AT1G47840.1"; exon_number "5"; FPKM "4.3223666009"; frac "0.776492"; conf_lo "3.453293"; conf_hi "5.191440"; cov "25.520875";
Chr1	Cufflinks	exon	17617820	17617894	1000	-	.	gene_id "CUFF.9415"; transcript_id "AT1G47840.1"; exon_number "6"; FPKM "4.3223666009"; frac "0.776492"; conf_lo "3.453293"; conf_hi "5.191440"; cov "25.520875";
Chr1	Cufflinks	exon	17617985	17618170	1000	-	.	gene_id "CUFF.9415"; transcript_id "AT1G47840.1"; exon_number "7"; FPKM "4.3223666009"; frac "0.776492"; conf_lo "3.453293"; conf_hi "5.191440"; cov "25.520875";
Chr1	Cufflinks	exon	17618245	17618395	1000	-	.	gene_id "CUFF.9415"; transcript_id "AT1G47840.1"; exon_number "8"; FPKM "4.3223666009"; frac "0.776492"; conf_lo "3.453293"; conf_hi "5.191440"; cov "25.520875";
Chr1	Cufflinks	exon	17618579	17618894	1000	-	.	gene_id "CUFF.9415"; transcript_id "AT1G47840.1"; exon_number "9"; FPKM "4.3223666009"; frac "0.776492"; conf_lo "3.453293"; conf_hi "5.191440"; cov "25.520875";
Chr1	Cufflinks	transcript	17620677	17630280	1000	-	.	gene_id "CUFF.9416"; transcript_id "CUFF.9416.1"; FPKM "0.4880675036"; frac "0.639543"; conf_lo "0.364995"; conf_hi "0.611140"; cov "2.882906"; full_read_support "yes";
Chr1	Cufflinks	exon	17620677	17628432	1000	-	.	gene_id "CUFF.9416"; transcript_id "CUFF.9416.1"; exon_number "1"; FPKM "0.4880675036"; frac "0.639543"; conf_lo "0.364995"; conf_hi "0.611140"; cov "2.882906";
Chr1	Cufflinks	exon	17629546	17629643	1000	-	.	gene_id "CUFF.9416"; transcript_id "CUFF.9416.1"; exon_number "2"; FPKM "0.4880675036"; frac "0.639543"; conf_lo "0.364995"; conf_hi "0.611140"; cov "2.882906";
Chr1	Cufflinks	exon	17629765	17630280	1000	-	.	gene_id "CUFF.9416"; transcript_id "CUFF.9416.1"; exon_number "3"; FPKM "0.4880675036"; frac "0.639543"; conf_lo "0.364995"; conf_hi "0.611140"; cov "2.882906";
Chr1	Cufflinks	transcript	17620677	17630270	490	-	.	gene_id "CUFF.9416"; transcript_id "AT1G47860.1"; FPKM "0.2392595083"; frac "0.360457"; conf_lo "0.154276"; conf_hi "0.324243"; cov "1.413252"; full_read_support "yes";
Chr1	Cufflinks	exon	17620677	17630270	490	-	.	gene_id "CUFF.9416"; transcript_id "AT1G47860.1"; exon_number "1"; FPKM "0.2392595083"; frac "0.360457"; conf_lo "0.154276"; conf_hi "0.324243"; cov "1.413252";
Chr1	Cufflinks	transcript	17634757	17637772	1	+	.	gene_id "CUFF.9417"; transcript_id "AT1G47870.2"; FPKM "0.0000000000"; frac "0.000000"; conf_lo "0.000000"; conf_hi "0.073091"; cov "0.000000"; full_read_support "yes";
Chr1	Cufflinks	exon	17634757	17635170	1	+	.	gene_id "CUFF.9417"; transcript_id "AT1G47870.2"; exon_number "1"; FPKM "0.0000000000"; frac "0.000000"; conf_lo "0.000000"; conf_hi "0.073091"; cov "0.000000";
Chr1	Cufflinks	exon	17635435	17635618	1	+	.	gene_id "CUFF.9417"; transcript_id "AT1G47870.2"; exon_number "2"; FPKM "0.0000000000"; frac "0.000000"; conf_lo "0.000000"; conf_hi "0.073091"; cov "0.000000";
Chr1	Cufflinks	exon	17635730	17635789	1	+	.	gene_id "CUFF.9417"; transcript_id "AT1G47870.2"; exon_number "3"; FPKM "0.0000000000"; frac "0.000000"; conf_lo "0.000000"; conf_hi "0.073091"; cov "0.000000";
Chr1	Cufflinks	exon	17635874	17635959	1	+	.	gene_id "CUFF.9417"; transcript_id "AT1G47870.2"; exon_number "4"; FPKM "0.0000000000"; frac "0.000000"; conf_lo "0.000000"; conf_hi "0.073091"; cov "0.000000";
Chr1	Cufflinks	exon	17636159	17636247	1	+	.	gene_id "CUFF.9417"; transcript_id "AT1G47870.2"; exon_number "5"; FPKM "0.0000000000"; frac "0.000000"; conf_lo "0.000000"; conf_hi "0.073091"; cov "0.000000";
Chr1	Cufflinks	exon	17636336	17636390	1	+	.	gene_id "CUFF.9417"; transcript_id "AT1G47870.2"; exon_number "6"; FPKM "0.0000000000"; frac "0.000000"; conf_lo "0.000000"; conf_hi "0.073091"; cov "0.000000";
Chr1	Cufflinks	exon	17636559	17636611	1	+	.	gene_id "CUFF.9417"; transcript_id "AT1G47870.2"; exon_number "7"; FPKM "0.0000000000"; frac "0.000000"; conf_lo "0.000000"; conf_hi "0.073091"; cov "0.000000";
Chr1	Cufflinks	exon	17636704	17636754	1	+	.	gene_id "CUFF.9417"; transcript_id "AT1G47870.2"; exon_number "8"; FPKM "0.0000000000"; frac "0.000000"; conf_lo "0.000000"; conf_hi "0.073091"; cov "0.000000";
Chr1	Cufflinks	exon	17636834	17636882	1	+	.	gene_id "CUFF.9417"; transcript_id "AT1G47870.2"; exon_number "9"; FPKM "0.0000000000"; frac "0.000000"; conf_lo "0.000000"; conf_hi "0.073091"; cov "0.000000";
Chr1	Cufflinks	exon	17636963	17637028	1	+	.	gene_id "CUFF.9417"; transcript_id "AT1G47870.2"; exon_number "10"; FPKM "0.0000000000"; frac "0.000000"; conf_lo "0.000000"; conf_hi "0.073091"; cov "0.000000";
Chr1	Cufflinks	exon	17637115	17637185	1	+	.	gene_id "CUFF.9417"; transcript_id "AT1G47870.2"; exon_number "11"; FPKM "0.0000000000"; frac "0.000000"; conf_lo "0.000000"; conf_hi "0.073091"; cov "0.000000";
Chr1	Cufflinks	exon	17637276	17637390	1	+	.	gene_id "CUFF.9417"; transcript_id "AT1G47870.2"; exon_number "12"; FPKM "0.0000000000"; frac "0.000000"; conf_lo "0.000000"; conf_hi "0.073091"; cov "0.000000";
Chr1	Cufflinks	exon	17637483	17637772	1	+	.	gene_id "CUFF.9417"; transcript_id "AT1G47870.2"; exon_number "13"; FPKM "0.0000000000"; frac "0.000000"; conf_lo "0.000000"; conf_hi "0.073091"; cov "0.000000";
Chr1	Cufflinks	transcript	17634788	17637770	1000	+	.	gene_id "CUFF.9417"; transcript_id "AT1G47870.1"; FPKM "5.5282343557"; frac "1.000000"; conf_lo "4.580323"; conf_hi "6.476146"; cov "32.643130"; full_read_support "yes";
Chr1	Cufflinks	exon	17634788	17635170	1000	+	.	gene_id "CUFF.9417"; transcript_id "AT1G47870.1"; exon_number "1"; FPKM "5.5282343557"; frac "1.000000"; conf_lo "4.580323"; conf_hi "6.476146"; cov "32.643130";
Chr1	Cufflinks	exon	17635432	17635618	1000	+	.	gene_id "CUFF.9417"; transcript_id "AT1G47870.1"; exon_number "2"; FPKM "5.5282343557"; frac "1.000000"; conf_lo "4.580323"; conf_hi "6.476146"; cov "32.643130";
Chr1	Cufflinks	exon	17635730	17635789	1000	+	.	gene_id "CUFF.9417"; transcript_id "AT1G47870.1"; exon_number "3"; FPKM "5.5282343557"; frac "1.000000"; conf_lo "4.580323"; conf_hi "6.476146"; cov "32.643130";
Chr1	Cufflinks	exon	17635874	17635959	1000	+	.	gene_id "CUFF.9417"; transcript_id "AT1G47870.1"; exon_number "4"; FPKM "5.5282343557"; frac "1.000000"; conf_lo "4.580323"; conf_hi "6.476146"; cov "32.643130";
Chr1	Cufflinks	exon	17636159	17636247	1000	+	.	gene_id "CUFF.9417"; transcript_id "AT1G47870.1"; exon_number "5"; FPKM "5.5282343557"; frac "1.000000"; conf_lo "4.580323"; conf_hi "6.476146"; cov "32.643130";
Chr1	Cufflinks	exon	17636336	17636390	1000	+	.	gene_id "CUFF.9417"; transcript_id "AT1G47870.1"; exon_number "6"; FPKM "5.5282343557"; frac "1.000000"; conf_lo "4.580323"; conf_hi "6.476146"; cov "32.643130";
Chr1	Cufflinks	exon	17636559	17636611	1000	+	.	gene_id "CUFF.9417"; transcript_id "AT1G47870.1"; exon_number "7"; FPKM "5.5282343557"; frac "1.000000"; conf_lo "4.580323"; conf_hi "6.476146"; cov "32.643130";
Chr1	Cufflinks	exon	17636704	17636754	1000	+	.	gene_id "CUFF.9417"; transcript_id "AT1G47870.1"; exon_number "8"; FPKM "5.5282343557"; frac "1.000000"; conf_lo "4.580323"; conf_hi "6.476146"; cov "32.643130";
Chr1	Cufflinks	exon	17636834	17636882	1000	+	.	gene_id "CUFF.9417"; transcript_id "AT1G47870.1"; exon_number "9"; FPKM "5.5282343557"; frac "1.000000"; conf_lo "4.580323"; conf_hi "6.476146"; cov "32.643130";
Chr1	Cufflinks	exon	17636963	17637028	1000	+	.	gene_id "CUFF.9417"; transcript_id "AT1G47870.1"; exon_number "10"; FPKM "5.5282343557"; frac "1.000000"; conf_lo "4.580323"; conf_hi "6.476146"; cov "32.643130";
Chr1	Cufflinks	exon	17637115	17637185	1000	+	.	gene_id "CUFF.9417"; transcript_id "AT1G47870.1"; exon_number "11"; FPKM "5.5282343557"; frac "1.000000"; conf_lo "4.580323"; conf_hi "6.476146"; cov "32.643130";
Chr1	Cufflinks	exon	17637276	17637390	1000	+	.	gene_id "CUFF.9417"; transcript_id "AT1G47870.1"; exon_number "12"; FPKM "5.5282343557"; frac "1.000000"; conf_lo "4.580323"; conf_hi "6.476146"; cov "32.643130";
Chr1	Cufflinks	exon	17637483	17637770	1000	+	.	gene_id "CUFF.9417"; transcript_id "AT1G47870.1"; exon_number "13"; FPKM "5.5282343557"; frac "1.000000"; conf_lo "4.580323"; conf_hi "6.476146"; cov "32.643130";
Chr1	Cufflinks	transcript	17640046	17641148	1000	+	.	gene_id "AT1G47880"; transcript_id "AT1G47880.1"; FPKM "0.0558672676"; frac "1.000000"; conf_lo "0.000000"; conf_hi "0.167602"; cov "0.330440"; full_read_support "yes";
Chr1	Cufflinks	exon	17640046	17641148	1000	+	.	gene_id "AT1G47880"; transcript_id "AT1G47880.1"; exon_number "1"; FPKM "0.0558672676"; frac "1.000000"; conf_lo "0.000000"; conf_hi "0.167602"; cov "0.330440";
Chr1	Cufflinks	transcript	17642397	17642805	1	-	.	gene_id "AT1G47885"; transcript_id "AT1G47885.1"; FPKM "0.0000000000"; frac "0.000000"; conf_lo "0.000000"; conf_hi "0.000000"; cov "0.000000"; full_read_support "no";
Chr1	Cufflinks	exon	17642397	17642635	1	-	.	gene_id "AT1G47885"; transcript_id "AT1G47885.1"; exon_number "1"; FPKM "0.0000000000"; frac "0.000000"; conf_lo "0.000000"; conf_hi "0.000000"; cov "0.000000";
Chr1	Cufflinks	exon	17642721	17642805	1	-	.	gene_id "AT1G47885"; transcript_id "AT1G47885.1"; exon_number "2"; FPKM "0.0000000000"; frac "0.000000"; conf_lo "0.000000"; conf_hi "0.000000"; cov "0.000000";
Chr1	Cufflinks	transcript	17643976	17647035	1	+	.	gene_id "AT1G47890"; transcript_id "AT1G47890.1"; FPKM "0.0000000000"; frac "0.000000"; conf_lo "0.000000"; conf_hi "0.035409"; cov "0.000000"; full_read_support "yes";
Chr1	Cufflinks	exon	17643976	17647035	1	+	.	gene_id "AT1G47890"; transcript_id "AT1G47890.1"; exon_number "1"; FPKM "0.0000000000"; frac "0.000000"; conf_lo "0.000000"; conf_hi "0.035409"; cov "0.000000";
Chr1	Cufflinks	transcript	17647005	17651690	1000	-	.	gene_id "CUFF.9418"; transcript_id "CUFF.9418.1"; FPKM "4.7514233205"; frac "0.642520"; conf_lo "4.102870"; conf_hi "5.399977"; cov "28.056618"; full_read_support "yes";
Chr1	Cufflinks	exon	17647005	17647735	1000	-	.	gene_id "CUFF.9418"; transcript_id "CUFF.9418.1"; exon_number "1"; FPKM "4.7514233205"; frac "0.642520"; conf_lo "4.102870"; conf_hi "5.399977"; cov "28.056618";
Chr1	Cufflinks	exon	17648017	17648078	1000	-	.	gene_id "CUFF.9418"; transcript_id "CUFF.9418.1"; exon_number "2"; FPKM "4.7514233205"; frac "0.642520"; conf_lo "4.102870"; conf_hi "5.399977"; cov "28.056618";
Chr1	Cufflinks	exon	17648158	17650420	1000	-	.	gene_id "CUFF.9418"; transcript_id "CUFF.9418.1"; exon_number "3"; FPKM "4.7514233205"; frac "0.642520"; conf_lo "4.102870"; conf_hi "5.399977"; cov "28.056618";
Chr1	Cufflinks	exon	17650511	17650856	1000	-	.	gene_id "CUFF.9418"; transcript_id "CUFF.9418.1"; exon_number "4"; FPKM "4.7514233205"; frac "0.642520"; conf_lo "4.102870"; conf_hi "5.399977"; cov "28.056618";
Chr1	Cufflinks	exon	17650937	17651041	1000	-	.	gene_id "CUFF.9418"; transcript_id "CUFF.9418.1"; exon_number "5"; FPKM "4.7514233205"; frac "0.642520"; conf_lo "4.102870"; conf_hi "5.399977"; cov "28.056618";
Chr1	Cufflinks	exon	17651402	17651690	1000	-	.	gene_id "CUFF.9418"; transcript_id "CUFF.9418.1"; exon_number "6"; FPKM "4.7514233205"; frac "0.642520"; conf_lo "4.102870"; conf_hi "5.399977"; cov "28.056618";
Chr1	Cufflinks	transcript	17647144	17651425	1	-	.	gene_id "CUFF.9418"; transcript_id "AT1G47900.2"; FPKM "0.0000000000"; frac "0.000000"; conf_lo "0.000000"; conf_hi "0.031801"; cov "0.000000"; full_read_support "no";
Chr1	Cufflinks	exon	17647144	17647735	1	-	.	gene_id "CUFF.9418"; transcript_id "AT1G47900.2"; exon_number "1"; FPKM "0.0000000000"; frac "0.000000"; conf_lo "0.000000"; conf_hi "0.031801"; cov "0.000000";
Chr1	Cufflinks	exon	17648017	17648071	1	-	.	gene_id "CUFF.9418"; transcript_id "AT1G47900.2"; exon_number "2"; FPKM "0.0000000000"; frac "0.000000"; conf_lo "0.000000"; conf_hi "0.031801"; cov "0.000000";
Chr1	Cufflinks	exon	17648158	17650420	1	-	.	gene_id "CUFF.9418"; transcript_id "AT1G47900.2"; exon_number "3"; FPKM "0.0000000000"; frac "0.000000"; conf_lo "0.000000"; conf_hi "0.031801"; cov "0.000000";
Chr1	Cufflinks	exon	17650511	17650856	1	-	.	gene_id "CUFF.9418"; transcript_id "AT1G47900.2"; exon_number "4"; FPKM "0.0000000000"; frac "0.000000"; conf_lo "0.000000"; conf_hi "0.031801"; cov "0.000000";
Chr1	Cufflinks	exon	17650937	17651041	1	-	.	gene_id "CUFF.9418"; transcript_id "AT1G47900.2"; exon_number "5"; FPKM "0.0000000000"; frac "0.000000"; conf_lo "0.000000"; conf_hi "0.031801"; cov "0.000000";
Chr1	Cufflinks	exon	17651402	17651425	1	-	.	gene_id "CUFF.9418"; transcript_id "AT1G47900.2"; exon_number "6"; FPKM "0.0000000000"; frac "0.000000"; conf_lo "0.000000"; conf_hi "0.031801"; cov "0.000000";
Chr1	Cufflinks	transcript	17647144	17651425	626	-	.	gene_id "CUFF.9418"; transcript_id "AT1G47900.1"; FPKM "2.9785644503"; frac "0.357480"; conf_lo "2.390706"; conf_hi "3.566423"; cov "17.588087"; full_read_support "yes";
Chr1	Cufflinks	exon	17647144	17647735	626	-	.	gene_id "CUFF.9418"; transcript_id "AT1G47900.1"; exon_number "1"; FPKM "2.9785644503"; frac "0.357480"; conf_lo "2.390706"; conf_hi "3.566423"; cov "17.588087";
Chr1	Cufflinks	exon	17648017	17648077	626	-	.	gene_id "CUFF.9418"; transcript_id "AT1G47900.1"; exon_number "2"; FPKM "2.9785644503"; frac "0.357480"; conf_lo "2.390706"; conf_hi "3.566423"; cov "17.588087";
Chr1	Cufflinks	exon	17648158	17650420	626	-	.	gene_id "CUFF.9418"; transcript_id "AT1G47900.1"; exon_number "3"; FPKM "2.9785644503"; frac "0.357480"; conf_lo "2.390706"; conf_hi "3.566423"; cov "17.588087";
Chr1	Cufflinks	exon	17650511	17650856	626	-	.	gene_id "CUFF.9418"; transcript_id "AT1G47900.1"; exon_number "4"; FPKM "2.9785644503"; frac "0.357480"; conf_lo "2.390706"; conf_hi "3.566423"; cov "17.588087";
Chr1	Cufflinks	exon	17650937	17651041	626	-	.	gene_id "CUFF.9418"; transcript_id "AT1G47900.1"; exon_number "5"; FPKM "2.9785644503"; frac "0.357480"; conf_lo "2.390706"; conf_hi "3.566423"; cov "17.588087";
Chr1	Cufflinks	exon	17651402	17651425	626	-	.	gene_id "CUFF.9418"; transcript_id "AT1G47900.1"; exon_number "6"; FPKM "2.9785644503"; frac "0.357480"; conf_lo "2.390706"; conf_hi "3.566423"; cov "17.588087";
Chr1	Cufflinks	transcript	17656860	17660288	1	+	.	gene_id "AT1G47910"; transcript_id "AT1G47910.1"; FPKM "0.0000000000"; frac "0.000000"; conf_lo "0.000000"; conf_hi "0.000000"; cov "0.000000"; full_read_support "no";
Chr1	Cufflinks	exon	17656860	17660288	1	+	.	gene_id "AT1G47910"; transcript_id "AT1G47910.1"; exon_number "1"; FPKM "0.0000000000"; frac "0.000000"; conf_lo "0.000000"; conf_hi "0.000000"; cov "0.000000";
Chr1	Cufflinks	transcript	17660752	17660973	1	+	.	gene_id "AT1G47915"; transcript_id "AT1G47915.1"; FPKM "0.0000000000"; frac "0.000000"; conf_lo "0.000000"; conf_hi "0.000000"; cov "0.000000"; full_read_support "no";
Chr1	Cufflinks	exon	17660752	17660973	1	+	.	gene_id "AT1G47915"; transcript_id "AT1G47915.1"; exon_number "1"; FPKM "0.0000000000"; frac "0.000000"; conf_lo "0.000000"; conf_hi "0.000000"; cov "0.000000";
Chr1	Cufflinks	transcript	17661095	17662394	1000	+	.	gene_id "AT1G47920"; transcript_id "AT1G47920.1"; FPKM "0.0536795977"; frac "1.000000"; conf_lo "0.000000"; conf_hi "0.161039"; cov "0.317500"; full_read_support "yes";
Chr1	Cufflinks	exon	17661095	17661763	1000	+	.	gene_id "AT1G47920"; transcript_id "AT1G47920.1"; exon_number "1"; FPKM "0.0536795977"; frac "1.000000"; conf_lo "0.000000"; conf_hi "0.161039"; cov "0.317500";
Chr1	Cufflinks	exon	17661852	17661992	1000	+	.	gene_id "AT1G47920"; transcript_id "AT1G47920.1"; exon_number "2"; FPKM "0.0536795977"; frac "1.000000"; conf_lo "0.000000"; conf_hi "0.161039"; cov "0.317500";
Chr1	Cufflinks	exon	17662065	17662394	1000	+	.	gene_id "AT1G47920"; transcript_id "AT1G47920.1"; exon_number "3"; FPKM "0.0536795977"; frac "1.000000"; conf_lo "0.000000"; conf_hi "0.161039"; cov "0.317500";
Chr1	Cufflinks	transcript	17662900	17663940	1	+	.	gene_id "AT1G47930"; transcript_id "AT1G47930.1"; FPKM "0.0000000000"; frac "0.000000"; conf_lo "0.000000"; conf_hi "0.000000"; cov "0.000000"; full_read_support "no";
Chr1	Cufflinks	exon	17662900	17663940	1	+	.	gene_id "AT1G47930"; transcript_id "AT1G47930.1"; exon_number "1"; FPKM "0.0000000000"; frac "0.000000"; conf_lo "0.000000"; conf_hi "0.000000"; cov "0.000000";
Chr1	Cufflinks	transcript	17668285	17669713	1	+	.	gene_id "AT1G47940"; transcript_id "AT1G47940.1"; FPKM "0.0000000000"; frac "0.000000"; conf_lo "0.000000"; conf_hi "0.000000"; cov "0.000000"; full_read_support "no";
Chr1	Cufflinks	exon	17668285	17668329	1	+	.	gene_id "AT1G47940"; transcript_id "AT1G47940.1"; exon_number "1"; FPKM "0.0000000000"; frac "0.000000"; conf_lo "0.000000"; conf_hi "0.000000"; cov "0.000000";
Chr1	Cufflinks	exon	17668423	17668752	1	+	.	gene_id "AT1G47940"; transcript_id "AT1G47940.1"; exon_number "2"; FPKM "0.0000000000"; frac "0.000000"; conf_lo "0.000000"; conf_hi "0.000000"; cov "0.000000";
Chr1	Cufflinks	exon	17668819	17668978	1	+	.	gene_id "AT1G47940"; transcript_id "AT1G47940.1"; exon_number "3"; FPKM "0.0000000000"; frac "0.000000"; conf_lo "0.000000"; conf_hi "0.000000"; cov "0.000000";
Chr1	Cufflinks	exon	17669091	17669218	1	+	.	gene_id "AT1G47940"; transcript_id "AT1G47940.1"; exon_number "4"; FPKM "0.0000000000"; frac "0.000000"; conf_lo "0.000000"; conf_hi "0.000000"; cov "0.000000";
Chr1	Cufflinks	exon	17669298	17669401	1	+	.	gene_id "AT1G47940"; transcript_id "AT1G47940.1"; exon_number "5"; FPKM "0.0000000000"; frac "0.000000"; conf_lo "0.000000"; conf_hi "0.000000"; cov "0.000000";
Chr1	Cufflinks	exon	17669480	17669513	1	+	.	gene_id "AT1G47940"; transcript_id "AT1G47940.1"; exon_number "6"; FPKM "0.0000000000"; frac "0.000000"; conf_lo "0.000000"; conf_hi "0.000000"; cov "0.000000";
Chr1	Cufflinks	exon	17669672	17669713	1	+	.	gene_id "AT1G47940"; transcript_id "AT1G47940.1"; exon_number "7"; FPKM "0.0000000000"; frac "0.000000"; conf_lo "0.000000"; conf_hi "0.000000"; cov "0.000000";
Chr1	Cufflinks	transcript	17673332	17673526	1	-	.	gene_id "AT1G47946"; transcript_id "AT1G47946.1"; FPKM "0.0000000000"; frac "0.000000"; conf_lo "0.000000"; conf_hi "0.000000"; cov "0.000000"; full_read_support "no";
Chr1	Cufflinks	exon	17673332	17673526	1	-	.	gene_id "AT1G47946"; transcript_id "AT1G47946.1"; exon_number "1"; FPKM "0.0000000000"; frac "0.000000"; conf_lo "0.000000"; conf_hi "0.000000"; cov "0.000000";
Chr1	Cufflinks	transcript	17675488	17681953	1	-	.	gene_id "CUFF.9420"; transcript_id "AT1G47950.1"; FPKM "0.0000000000"; frac "0.000000"; conf_lo "0.000000"; conf_hi "0.015688"; cov "0.000000"; full_read_support "no";
Chr1	Cufflinks	exon	17675488	17681953	1	-	.	gene_id "CUFF.9420"; transcript_id "AT1G47950.1"; exon_number "1"; FPKM "0.0000000000"; frac "0.000000"; conf_lo "0.000000"; conf_hi "0.015688"; cov "0.000000";
Chr1	Cufflinks	transcript	17681157	17683629	167	-	.	gene_id "CUFF.9420"; transcript_id "AT1G47960.1"; FPKM "2.2751978774"; frac "0.319729"; conf_lo "1.611712"; conf_hi "2.938684"; cov "13.434864"; full_read_support "no";
Chr1	Cufflinks	exon	17681157	17682026	167	-	.	gene_id "CUFF.9420"; transcript_id "AT1G47960.1"; exon_number "1"; FPKM "2.2751978774"; frac "0.319729"; conf_lo "1.611712"; conf_hi "2.938684"; cov "13.434864";
Chr1	Cufflinks	exon	17682124	17682185	167	-	.	gene_id "CUFF.9420"; transcript_id "AT1G47960.1"; exon_number "2"; FPKM "2.2751978774"; frac "0.319729"; conf_lo "1.611712"; conf_hi "2.938684"; cov "13.434864";
Chr1	Cufflinks	exon	17682443	17682727	167	-	.	gene_id "CUFF.9420"; transcript_id "AT1G47960.1"; exon_number "3"; FPKM "2.2751978774"; frac "0.319729"; conf_lo "1.611712"; conf_hi "2.938684"; cov "13.434864";
Chr1	Cufflinks	exon	17683319	17683629	167	-	.	gene_id "CUFF.9420"; transcript_id "AT1G47960.1"; exon_number "4"; FPKM "2.2751978774"; frac "0.319729"; conf_lo "1.611712"; conf_hi "2.938684"; cov "13.434864";
Chr1	Cufflinks	transcript	17682399	17683657	1000	-	.	gene_id "CUFF.9420"; transcript_id "CUFF.9420.3"; FPKM "13.5869734509"; frac "0.680271"; conf_lo "10.944716"; conf_hi "16.229231"; cov "80.230005"; full_read_support "yes";
Chr1	Cufflinks	exon	17682399	17682729	1000	-	.	gene_id "CUFF.9420"; transcript_id "CUFF.9420.3"; exon_number "1"; FPKM "13.5869734509"; frac "0.680271"; conf_lo "10.944716"; conf_hi "16.229231"; cov "80.230005";
Chr1	Cufflinks	exon	17683319	17683657	1000	-	.	gene_id "CUFF.9420"; transcript_id "CUFF.9420.3"; exon_number "2"; FPKM "13.5869734509"; frac "0.680271"; conf_lo "10.944716"; conf_hi "16.229231"; cov "80.230005";
Chr1	Cufflinks	transcript	17687269	17688816	1000	+	.	gene_id "AT1G47970"; transcript_id "AT1G47970.1"; FPKM "4.1056476894"; frac "1.000000"; conf_lo "3.020921"; conf_hi "5.190375"; cov "24.242623"; full_read_support "yes";
Chr1	Cufflinks	exon	17687269	17687695	1000	+	.	gene_id "AT1G47970"; transcript_id "AT1G47970.1"; exon_number "1"; FPKM "4.1056476894"; frac "1.000000"; conf_lo "3.020921"; conf_hi "5.190375"; cov "24.242623";
Chr1	Cufflinks	exon	17688320	17688816	1000	+	.	gene_id "AT1G47970"; transcript_id "AT1G47970.1"; exon_number "2"; FPKM "4.1056476894"; frac "1.000000"; conf_lo "3.020921"; conf_hi "5.190375"; cov "24.242623";
Chr1	Cufflinks	transcript	17691834	17693867	1	-	.	gene_id "AT1G47980"; transcript_id "AT1G47980.1"; FPKM "0.0000000000"; frac "0.000000"; conf_lo "0.000000"; conf_hi "0.000000"; cov "0.000000"; full_read_support "no";
Chr1	Cufflinks	exon	17691834	17692371	1	-	.	gene_id "AT1G47980"; transcript_id "AT1G47980.1"; exon_number "1"; FPKM "0.0000000000"; frac "0.000000"; conf_lo "0.000000"; conf_hi "0.000000"; cov "0.000000";
Chr1	Cufflinks	exon	17692779	17693004	1	-	.	gene_id "AT1G47980"; transcript_id "AT1G47980.1"; exon_number "2"; FPKM "0.0000000000"; frac "0.000000"; conf_lo "0.000000"; conf_hi "0.000000"; cov "0.000000";
Chr1	Cufflinks	exon	17693484	17693867	1	-	.	gene_id "AT1G47980"; transcript_id "AT1G47980.1"; exon_number "3"; FPKM "0.0000000000"; frac "0.000000"; conf_lo "0.000000"; conf_hi "0.000000"; cov "0.000000";
Chr1	Cufflinks	transcript	17695647	17695924	1000	+	.	gene_id "CUFF.9423"; transcript_id "CUFF.9423.1"; FPKM "11.4503026437"; frac "1.000000"; conf_lo "6.189130"; conf_hi "16.711476"; cov "67.642233"; full_read_support "yes";
Chr1	Cufflinks	exon	17695647	17695924	1000	+	.	gene_id "CUFF.9423"; transcript_id "CUFF.9423.1"; exon_number "1"; FPKM "11.4503026437"; frac "1.000000"; conf_lo "6.189130"; conf_hi "16.711476"; cov "67.642233";
Chr1	Cufflinks	transcript	17698655	17700834	1000	+	.	gene_id "AT1G47990"; transcript_id "AT1G47990.1"; FPKM "0.0657959213"; frac "1.000000"; conf_lo "0.000000"; conf_hi "0.197388"; cov "0.389165"; full_read_support "no";
Chr1	Cufflinks	exon	17698655	17699001	1000	+	.	gene_id "AT1G47990"; transcript_id "AT1G47990.1"; exon_number "1"; FPKM "0.0657959213"; frac "1.000000"; conf_lo "0.000000"; conf_hi "0.197388"; cov "0.389165";
Chr1	Cufflinks	exon	17699900	17700266	1000	+	.	gene_id "AT1G47990"; transcript_id "AT1G47990.1"; exon_number "2"; FPKM "0.0657959213"; frac "1.000000"; conf_lo "0.000000"; conf_hi "0.197388"; cov "0.389165";
Chr1	Cufflinks	exon	17700583	17700834	1000	+	.	gene_id "AT1G47990"; transcript_id "AT1G47990.1"; exon_number "3"; FPKM "0.0657959213"; frac "1.000000"; conf_lo "0.000000"; conf_hi "0.197388"; cov "0.389165";
Chr1	Cufflinks	transcript	17704179	17706460	1000	-	.	gene_id "AT1G48000"; transcript_id "AT1G48000.1"; FPKM "1.1431960600"; frac "1.000000"; conf_lo "0.571598"; conf_hi "1.714794"; cov "6.757466"; full_read_support "yes";
Chr1	Cufflinks	exon	17704179	17704677	1000	-	.	gene_id "AT1G48000"; transcript_id "AT1G48000.1"; exon_number "1"; FPKM "1.1431960600"; frac "1.000000"; conf_lo "0.571598"; conf_hi "1.714794"; cov "6.757466";
Chr1	Cufflinks	exon	17705217	17705346	1000	-	.	gene_id "AT1G48000"; transcript_id "AT1G48000.1"; exon_number "2"; FPKM "1.1431960600"; frac "1.000000"; conf_lo "0.571598"; conf_hi "1.714794"; cov "6.757466";
Chr1	Cufflinks	exon	17706185	17706460	1000	-	.	gene_id "AT1G48000"; transcript_id "AT1G48000.1"; exon_number "3"; FPKM "1.1431960600"; frac "1.000000"; conf_lo "0.571598"; conf_hi "1.714794"; cov "6.757466";
Chr1	Cufflinks	transcript	17711491	17712660	1	-	.	gene_id "AT1G48010"; transcript_id "AT1G48010.1"; FPKM "0.0000000000"; frac "0.000000"; conf_lo "0.000000"; conf_hi "0.000000"; cov "0.000000"; full_read_support "no";
Chr1	Cufflinks	exon	17711491	17711883	1	-	.	gene_id "AT1G48010"; transcript_id "AT1G48010.1"; exon_number "1"; FPKM "0.0000000000"; frac "0.000000"; conf_lo "0.000000"; conf_hi "0.000000"; cov "0.000000";
Chr1	Cufflinks	exon	17712517	17712660	1	-	.	gene_id "AT1G48010"; transcript_id "AT1G48010.1"; exon_number "2"; FPKM "0.0000000000"; frac "0.000000"; conf_lo "0.000000"; conf_hi "0.000000"; cov "0.000000";
Chr1	Cufflinks	transcript	17716051	17716808	1000	-	.	gene_id "AT1G48020"; transcript_id "AT1G48020.1"; FPKM "0.1802185999"; frac "1.000000"; conf_lo "0.000000"; conf_hi "0.435442"; cov "1.065944"; full_read_support "yes";
Chr1	Cufflinks	exon	17716051	17716808	1000	-	.	gene_id "AT1G48020"; transcript_id "AT1G48020.1"; exon_number "1"; FPKM "0.1802185999"; frac "1.000000"; conf_lo "0.000000"; conf_hi "0.435442"; cov "1.065944";
Chr1	Cufflinks	transcript	17717096	17719294	536	-	.	gene_id "CUFF.9424"; transcript_id "CUFF.9424.1"; FPKM "14.6851225156"; frac "0.329170"; conf_lo "12.914593"; conf_hi "16.455652"; cov "86.732863"; full_read_support "yes";
Chr1	Cufflinks	exon	17717096	17717321	536	-	.	gene_id "CUFF.9424"; transcript_id "CUFF.9424.1"; exon_number "1"; FPKM "14.6851225156"; frac "0.329170"; conf_lo "12.914593"; conf_hi "16.455652"; cov "86.732863";
Chr1	Cufflinks	exon	17717422	17718682	536	-	.	gene_id "CUFF.9424"; transcript_id "CUFF.9424.1"; exon_number "2"; FPKM "14.6851225156"; frac "0.329170"; conf_lo "12.914593"; conf_hi "16.455652"; cov "86.732863";
Chr1	Cufflinks	exon	17718869	17719294	536	-	.	gene_id "CUFF.9424"; transcript_id "CUFF.9424.1"; exon_number "3"; FPKM "14.6851225156"; frac "0.329170"; conf_lo "12.914593"; conf_hi "16.455652"; cov "86.732863";
Chr1	Cufflinks	transcript	17717133	17719141	234	-	.	gene_id "CUFF.9424"; transcript_id "AT1G48030.2"; FPKM "6.4198421050"; frac "0.127651"; conf_lo "5.148063"; conf_hi "7.691622"; cov "37.916693"; full_read_support "yes";
Chr1	Cufflinks	exon	17717133	17717316	234	-	.	gene_id "CUFF.9424"; transcript_id "AT1G48030.2"; exon_number "1"; FPKM "6.4198421050"; frac "0.127651"; conf_lo "5.148063"; conf_hi "7.691622"; cov "37.916693";
Chr1	Cufflinks	exon	17717421	17718682	234	-	.	gene_id "CUFF.9424"; transcript_id "AT1G48030.2"; exon_number "2"; FPKM "6.4198421050"; frac "0.127651"; conf_lo "5.148063"; conf_hi "7.691622"; cov "37.916693";
Chr1	Cufflinks	exon	17718869	17719141	234	-	.	gene_id "CUFF.9424"; transcript_id "AT1G48030.2"; exon_number "3"; FPKM "6.4198421050"; frac "0.127651"; conf_lo "5.148063"; conf_hi "7.691622"; cov "37.916693";
Chr1	Cufflinks	transcript	17717139	17719141	1000	-	.	gene_id "CUFF.9424"; transcript_id "AT1G48030.1"; FPKM "27.3535354151"; frac "0.543179"; conf_lo "24.819751"; conf_hi "29.887320"; cov "161.554692"; full_read_support "yes";
Chr1	Cufflinks	exon	17717139	17717320	1000	-	.	gene_id "CUFF.9424"; transcript_id "AT1G48030.1"; exon_number "1"; FPKM "27.3535354151"; frac "0.543179"; conf_lo "24.819751"; conf_hi "29.887320"; cov "161.554692";
Chr1	Cufflinks	exon	17717421	17718682	1000	-	.	gene_id "CUFF.9424"; transcript_id "AT1G48030.1"; exon_number "2"; FPKM "27.3535354151"; frac "0.543179"; conf_lo "24.819751"; conf_hi "29.887320"; cov "161.554692";
Chr1	Cufflinks	exon	17718869	17719141	1000	-	.	gene_id "CUFF.9424"; transcript_id "AT1G48030.1"; exon_number "3"; FPKM "27.3535354151"; frac "0.543179"; conf_lo "24.819751"; conf_hi "29.887320"; cov "161.554692";
Chr1	Cufflinks	transcript	17719740	17721841	1000	-	.	gene_id "AT1G48040"; transcript_id "AT1G48040.1"; FPKM "4.3102069704"; frac "1.000000"; conf_lo "3.525439"; conf_hi "5.094975"; cov "25.472625"; full_read_support "yes";
Chr1	Cufflinks	exon	17719740	17721044	1000	-	.	gene_id "AT1G48040"; transcript_id "AT1G48040.1"; exon_number "1"; FPKM "4.3102069704"; frac "1.000000"; conf_lo "3.525439"; conf_hi "5.094975"; cov "25.472625";
Chr1	Cufflinks	exon	17721528	17721841	1000	-	.	gene_id "AT1G48040"; transcript_id "AT1G48040.1"; exon_number "2"; FPKM "4.3102069704"; frac "1.000000"; conf_lo "3.525439"; conf_hi "5.094975"; cov "25.472625";
Chr1	Cufflinks	transcript	17723452	17727043	1000	+	.	gene_id "CUFF.9425"; transcript_id "AT1G48050.1"; FPKM "4.6843182261"; frac "0.838002"; conf_lo "3.929583"; conf_hi "5.439054"; cov "27.691941"; full_read_support "yes";
Chr1	Cufflinks	exon	17723452	17723512	1000	+	.	gene_id "CUFF.9425"; transcript_id "AT1G48050.1"; exon_number "1"; FPKM "4.6843182261"; frac "0.838002"; conf_lo "3.929583"; conf_hi "5.439054"; cov "27.691941";
Chr1	Cufflinks	exon	17723888	17723980	1000	+	.	gene_id "CUFF.9425"; transcript_id "AT1G48050.1"; exon_number "2"; FPKM "4.6843182261"; frac "0.838002"; conf_lo "3.929583"; conf_hi "5.439054"; cov "27.691941";
Chr1	Cufflinks	exon	17724059	17724110	1000	+	.	gene_id "CUFF.9425"; transcript_id "AT1G48050.1"; exon_number "3"; FPKM "4.6843182261"; frac "0.838002"; conf_lo "3.929583"; conf_hi "5.439054"; cov "27.691941";
Chr1	Cufflinks	exon	17724249	17724380	1000	+	.	gene_id "CUFF.9425"; transcript_id "AT1G48050.1"; exon_number "4"; FPKM "4.6843182261"; frac "0.838002"; conf_lo "3.929583"; conf_hi "5.439054"; cov "27.691941";
Chr1	Cufflinks	exon	17724455	17724858	1000	+	.	gene_id "CUFF.9425"; transcript_id "AT1G48050.1"; exon_number "5"; FPKM "4.6843182261"; frac "0.838002"; conf_lo "3.929583"; conf_hi "5.439054"; cov "27.691941";
Chr1	Cufflinks	exon	17725016	17725302	1000	+	.	gene_id "CUFF.9425"; transcript_id "AT1G48050.1"; exon_number "6"; FPKM "4.6843182261"; frac "0.838002"; conf_lo "3.929583"; conf_hi "5.439054"; cov "27.691941";
Chr1	Cufflinks	exon	17725401	17725596	1000	+	.	gene_id "CUFF.9425"; transcript_id "AT1G48050.1"; exon_number "7"; FPKM "4.6843182261"; frac "0.838002"; conf_lo "3.929583"; conf_hi "5.439054"; cov "27.691941";
Chr1	Cufflinks	exon	17725677	17725883	1000	+	.	gene_id "CUFF.9425"; transcript_id "AT1G48050.1"; exon_number "8"; FPKM "4.6843182261"; frac "0.838002"; conf_lo "3.929583"; conf_hi "5.439054"; cov "27.691941";
Chr1	Cufflinks	exon	17725962	17726129	1000	+	.	gene_id "CUFF.9425"; transcript_id "AT1G48050.1"; exon_number "9"; FPKM "4.6843182261"; frac "0.838002"; conf_lo "3.929583"; conf_hi "5.439054"; cov "27.691941";
Chr1	Cufflinks	exon	17726212	17726505	1000	+	.	gene_id "CUFF.9425"; transcript_id "AT1G48050.1"; exon_number "10"; FPKM "4.6843182261"; frac "0.838002"; conf_lo "3.929583"; conf_hi "5.439054"; cov "27.691941";
Chr1	Cufflinks	exon	17726587	17726717	1000	+	.	gene_id "CUFF.9425"; transcript_id "AT1G48050.1"; exon_number "11"; FPKM "4.6843182261"; frac "0.838002"; conf_lo "3.929583"; conf_hi "5.439054"; cov "27.691941";
Chr1	Cufflinks	exon	17726796	17727043	1000	+	.	gene_id "CUFF.9425"; transcript_id "AT1G48050.1"; exon_number "12"; FPKM "4.6843182261"; frac "0.838002"; conf_lo "3.929583"; conf_hi "5.439054"; cov "27.691941";
Chr1	Cufflinks	transcript	17723452	17727134	178	+	.	gene_id "CUFF.9425"; transcript_id "CUFF.9425.2"; FPKM "0.8374356386"; frac "0.161998"; conf_lo "0.467885"; conf_hi "1.206986"; cov "4.950607"; full_read_support "yes";
Chr1	Cufflinks	exon	17723452	17723512	178	+	.	gene_id "CUFF.9425"; transcript_id "CUFF.9425.2"; exon_number "1"; FPKM "0.8374356386"; frac "0.161998"; conf_lo "0.467885"; conf_hi "1.206986"; cov "4.950607";
Chr1	Cufflinks	exon	17723888	17723980	178	+	.	gene_id "CUFF.9425"; transcript_id "CUFF.9425.2"; exon_number "2"; FPKM "0.8374356386"; frac "0.161998"; conf_lo "0.467885"; conf_hi "1.206986"; cov "4.950607";
Chr1	Cufflinks	exon	17724059	17724110	178	+	.	gene_id "CUFF.9425"; transcript_id "CUFF.9425.2"; exon_number "3"; FPKM "0.8374356386"; frac "0.161998"; conf_lo "0.467885"; conf_hi "1.206986"; cov "4.950607";
Chr1	Cufflinks	exon	17724249	17724380	178	+	.	gene_id "CUFF.9425"; transcript_id "CUFF.9425.2"; exon_number "4"; FPKM "0.8374356386"; frac "0.161998"; conf_lo "0.467885"; conf_hi "1.206986"; cov "4.950607";
Chr1	Cufflinks	exon	17724455	17724858	178	+	.	gene_id "CUFF.9425"; transcript_id "CUFF.9425.2"; exon_number "5"; FPKM "0.8374356386"; frac "0.161998"; conf_lo "0.467885"; conf_hi "1.206986"; cov "4.950607";
Chr1	Cufflinks	exon	17725016	17725302	178	+	.	gene_id "CUFF.9425"; transcript_id "CUFF.9425.2"; exon_number "6"; FPKM "0.8374356386"; frac "0.161998"; conf_lo "0.467885"; conf_hi "1.206986"; cov "4.950607";
Chr1	Cufflinks	exon	17725401	17725596	178	+	.	gene_id "CUFF.9425"; transcript_id "CUFF.9425.2"; exon_number "7"; FPKM "0.8374356386"; frac "0.161998"; conf_lo "0.467885"; conf_hi "1.206986"; cov "4.950607";
Chr1	Cufflinks	exon	17725677	17726129	178	+	.	gene_id "CUFF.9425"; transcript_id "CUFF.9425.2"; exon_number "8"; FPKM "0.8374356386"; frac "0.161998"; conf_lo "0.467885"; conf_hi "1.206986"; cov "4.950607";
Chr1	Cufflinks	exon	17726212	17726505	178	+	.	gene_id "CUFF.9425"; transcript_id "CUFF.9425.2"; exon_number "9"; FPKM "0.8374356386"; frac "0.161998"; conf_lo "0.467885"; conf_hi "1.206986"; cov "4.950607";
Chr1	Cufflinks	exon	17726587	17726717	178	+	.	gene_id "CUFF.9425"; transcript_id "CUFF.9425.2"; exon_number "10"; FPKM "0.8374356386"; frac "0.161998"; conf_lo "0.467885"; conf_hi "1.206986"; cov "4.950607";
Chr1	Cufflinks	exon	17726796	17727134	178	+	.	gene_id "CUFF.9425"; transcript_id "CUFF.9425.2"; exon_number "11"; FPKM "0.8374356386"; frac "0.161998"; conf_lo "0.467885"; conf_hi "1.206986"; cov "4.950607";
Chr1	Cufflinks	transcript	17728295	17729448	1000	+	.	gene_id "CUFF.9426"; transcript_id "AT1G48060.1"; FPKM "0.1755286923"; frac "1.000000"; conf_lo "0.000000"; conf_hi "0.416157"; cov "1.038204"; full_read_support "no";
Chr1	Cufflinks	exon	17728295	17728988	1000	+	.	gene_id "CUFF.9426"; transcript_id "AT1G48060.1"; exon_number "1"; FPKM "0.1755286923"; frac "1.000000"; conf_lo "0.000000"; conf_hi "0.416157"; cov "1.038204";
Chr1	Cufflinks	exon	17729081	17729448	1000	+	.	gene_id "CUFF.9426"; transcript_id "AT1G48060.1"; exon_number "2"; FPKM "0.1755286923"; frac "1.000000"; conf_lo "0.000000"; conf_hi "0.416157"; cov "1.038204";
Chr1	Cufflinks	transcript	17730417	17731122	1	-	.	gene_id "AT1G48070"; transcript_id "AT1G48070.2"; FPKM "0.0000000000"; frac "0.000000"; conf_lo "0.000000"; conf_hi "0.196974"; cov "0.000000"; full_read_support "no";
Chr1	Cufflinks	exon	17730417	17730725	1	-	.	gene_id "AT1G48070"; transcript_id "AT1G48070.2"; exon_number "1"; FPKM "0.0000000000"; frac "0.000000"; conf_lo "0.000000"; conf_hi "0.196974"; cov "0.000000";
Chr1	Cufflinks	exon	17730816	17730965	1	-	.	gene_id "AT1G48070"; transcript_id "AT1G48070.2"; exon_number "2"; FPKM "0.0000000000"; frac "0.000000"; conf_lo "0.000000"; conf_hi "0.196974"; cov "0.000000";
Chr1	Cufflinks	exon	17731067	17731122	1	-	.	gene_id "AT1G48070"; transcript_id "AT1G48070.2"; exon_number "3"; FPKM "0.0000000000"; frac "0.000000"; conf_lo "0.000000"; conf_hi "0.196974"; cov "0.000000";
Chr1	Cufflinks	transcript	17730491	17731122	1000	-	.	gene_id "AT1G48070"; transcript_id "AT1G48070.1"; FPKM "0.1509836208"; frac "1.000000"; conf_lo "0.000000"; conf_hi "0.582161"; cov "0.893027"; full_read_support "no";
Chr1	Cufflinks	exon	17730491	17730965	1000	-	.	gene_id "AT1G48070"; transcript_id "AT1G48070.1"; exon_number "1"; FPKM "0.1509836208"; frac "1.000000"; conf_lo "0.000000"; conf_hi "0.582161"; cov "0.893027";
Chr1	Cufflinks	exon	17731067	17731122	1000	-	.	gene_id "AT1G48070"; transcript_id "AT1G48070.1"; exon_number "2"; FPKM "0.1509836208"; frac "1.000000"; conf_lo "0.000000"; conf_hi "0.582161"; cov "0.893027";
Chr1	Cufflinks	transcript	17731841	17731913	1	+	.	gene_id "AT1G48080"; transcript_id "AT1G48080.1"; FPKM "0.0000000000"; frac "0.000000"; conf_lo "0.000000"; conf_hi "0.000000"; cov "0.000000"; full_read_support "no";
Chr1	Cufflinks	exon	17731841	17731913	1	+	.	gene_id "AT1G48080"; transcript_id "AT1G48080.1"; exon_number "1"; FPKM "0.0000000000"; frac "0.000000"; conf_lo "0.000000"; conf_hi "0.000000"; cov "0.000000";
Chr1	Cufflinks	transcript	17760142	17761998	1	+	.	gene_id "AT1G48095"; transcript_id "AT1G48095.1"; FPKM "0.0000000000"; frac "0.000000"; conf_lo "0.000000"; conf_hi "0.000000"; cov "0.000000"; full_read_support "no";
Chr1	Cufflinks	exon	17760142	17760199	1	+	.	gene_id "AT1G48095"; transcript_id "AT1G48095.1"; exon_number "1"; FPKM "0.0000000000"; frac "0.000000"; conf_lo "0.000000"; conf_hi "0.000000"; cov "0.000000";
Chr1	Cufflinks	exon	17760285	17760894	1	+	.	gene_id "AT1G48095"; transcript_id "AT1G48095.1"; exon_number "2"; FPKM "0.0000000000"; frac "0.000000"; conf_lo "0.000000"; conf_hi "0.000000"; cov "0.000000";
Chr1	Cufflinks	exon	17761376	17761451	1	+	.	gene_id "AT1G48095"; transcript_id "AT1G48095.1"; exon_number "3"; FPKM "0.0000000000"; frac "0.000000"; conf_lo "0.000000"; conf_hi "0.000000"; cov "0.000000";
Chr1	Cufflinks	exon	17761831	17761998	1	+	.	gene_id "AT1G48095"; transcript_id "AT1G48095.1"; exon_number "4"; FPKM "0.0000000000"; frac "0.000000"; conf_lo "0.000000"; conf_hi "0.000000"; cov "0.000000";
Chr1	Cufflinks	transcript	17766874	17769951	1000	+	.	gene_id "AT1G48100"; transcript_id "AT1G48100.1"; FPKM "1.2376087828"; frac "0.107649"; conf_lo "0.833131"; conf_hi "1.642087"; cov "7.315425"; full_read_support "no";
Chr1	Cufflinks	exon	17766874	17767340	1000	+	.	gene_id "AT1G48100"; transcript_id "AT1G48100.1"; exon_number "1"; FPKM "1.2376087828"; frac "0.107649"; conf_lo "0.833131"; conf_hi "1.642087"; cov "7.315425";
Chr1	Cufflinks	exon	17767529	17767696	1000	+	.	gene_id "AT1G48100"; transcript_id "AT1G48100.1"; exon_number "2"; FPKM "1.2376087828"; frac "0.107649"; conf_lo "0.833131"; conf_hi "1.642087"; cov "7.315425";
Chr1	Cufflinks	exon	17767891	17767935	1000	+	.	gene_id "AT1G48100"; transcript_id "AT1G48100.1"; exon_number "3"; FPKM "1.2376087828"; frac "0.107649"; conf_lo "0.833131"; conf_hi "1.642087"; cov "7.315425";
Chr1	Cufflinks	exon	17768028	17768235	1000	+	.	gene_id "AT1G48100"; transcript_id "AT1G48100.1"; exon_number "4"; FPKM "1.2376087828"; frac "0.107649"; conf_lo "0.833131"; conf_hi "1.642087"; cov "7.315425";
Chr1	Cufflinks	exon	17768343	17768424	1000	+	.	gene_id "AT1G48100"; transcript_id "AT1G48100.1"; exon_number "5"; FPKM "1.2376087828"; frac "0.107649"; conf_lo "0.833131"; conf_hi "1.642087"; cov "7.315425";
Chr1	Cufflinks	exon	17769121	17769951	1000	+	.	gene_id "AT1G48100"; transcript_id "AT1G48100.1"; exon_number "6"; FPKM "1.2376087828"; frac "0.107649"; conf_lo "0.833131"; conf_hi "1.642087"; cov "7.315425";
Chr1	Cufflinks	transcript	17769938	17773493	1000	-	.	gene_id "AT1G48110"; transcript_id "AT1G48110.1"; FPKM "6.1228009343"; frac "0.791577"; conf_lo "5.319793"; conf_hi "6.925809"; cov "36.191477"; full_read_support "yes";
Chr1	Cufflinks	exon	17769938	17770911	1000	-	.	gene_id "AT1G48110"; transcript_id "AT1G48110.1"; exon_number "1"; FPKM "6.1228009343"; frac "0.791577"; conf_lo "5.319793"; conf_hi "6.925809"; cov "36.191477";
Chr1	Cufflinks	exon	17770987	17771199	1000	-	.	gene_id "AT1G48110"; transcript_id "AT1G48110.1"; exon_number "2"; FPKM "6.1228009343"; frac "0.791577"; conf_lo "5.319793"; conf_hi "6.925809"; cov "36.191477";
Chr1	Cufflinks	exon	17771278	17771790	1000	-	.	gene_id "AT1G48110"; transcript_id "AT1G48110.1"; exon_number "3"; FPKM "6.1228009343"; frac "0.791577"; conf_lo "5.319793"; conf_hi "6.925809"; cov "36.191477";
Chr1	Cufflinks	exon	17772010	17772468	1000	-	.	gene_id "AT1G48110"; transcript_id "AT1G48110.1"; exon_number "4"; FPKM "6.1228009343"; frac "0.791577"; conf_lo "5.319793"; conf_hi "6.925809"; cov "36.191477";
Chr1	Cufflinks	exon	17772565	17772638	1000	-	.	gene_id "AT1G48110"; transcript_id "AT1G48110.1"; exon_number "5"; FPKM "6.1228009343"; frac "0.791577"; conf_lo "5.319793"; conf_hi "6.925809"; cov "36.191477";
Chr1	Cufflinks	exon	17772719	17772858	1000	-	.	gene_id "AT1G48110"; transcript_id "AT1G48110.1"; exon_number "6"; FPKM "6.1228009343"; frac "0.791577"; conf_lo "5.319793"; conf_hi "6.925809"; cov "36.191477";
Chr1	Cufflinks	exon	17773285	17773493	1000	-	.	gene_id "AT1G48110"; transcript_id "AT1G48110.1"; exon_number "7"; FPKM "6.1228009343"; frac "0.791577"; conf_lo "5.319793"; conf_hi "6.925809"; cov "36.191477";
Chr1	Cufflinks	transcript	17769938	17773493	108	-	.	gene_id "AT1G48110"; transcript_id "AT1G48110.2"; FPKM "0.6614354533"; frac "0.100775"; conf_lo "0.358199"; conf_hi "0.964672"; cov "3.909702"; full_read_support "yes";
Chr1	Cufflinks	exon	17769938	17770911	108	-	.	gene_id "AT1G48110"; transcript_id "AT1G48110.2"; exon_number "1"; FPKM "0.6614354533"; frac "0.100775"; conf_lo "0.358199"; conf_hi "0.964672"; cov "3.909702";
Chr1	Cufflinks	exon	17770987	17771199	108	-	.	gene_id "AT1G48110"; transcript_id "AT1G48110.2"; exon_number "2"; FPKM "0.6614354533"; frac "0.100775"; conf_lo "0.358199"; conf_hi "0.964672"; cov "3.909702";
Chr1	Cufflinks	exon	17771278	17771790	108	-	.	gene_id "AT1G48110"; transcript_id "AT1G48110.2"; exon_number "3"; FPKM "0.6614354533"; frac "0.100775"; conf_lo "0.358199"; conf_hi "0.964672"; cov "3.909702";
Chr1	Cufflinks	exon	17772010	17772468	108	-	.	gene_id "AT1G48110"; transcript_id "AT1G48110.2"; exon_number "4"; FPKM "0.6614354533"; frac "0.100775"; conf_lo "0.358199"; conf_hi "0.964672"; cov "3.909702";
Chr1	Cufflinks	exon	17772565	17772638	108	-	.	gene_id "AT1G48110"; transcript_id "AT1G48110.2"; exon_number "5"; FPKM "0.6614354533"; frac "0.100775"; conf_lo "0.358199"; conf_hi "0.964672"; cov "3.909702";
Chr1	Cufflinks	exon	17772719	17773493	108	-	.	gene_id "AT1G48110"; transcript_id "AT1G48110.2"; exon_number "6"; FPKM "0.6614354533"; frac "0.100775"; conf_lo "0.358199"; conf_hi "0.964672"; cov "3.909702";
Chr1	Cufflinks	transcript	17773688	17779955	1000	-	.	gene_id "AT1G48120"; transcript_id "AT1G48120.1"; FPKM "1.0875175601"; frac "1.000000"; conf_lo "0.855742"; conf_hi "1.319293"; cov "6.430682"; full_read_support "no";
Chr1	Cufflinks	exon	17773688	17773950	1000	-	.	gene_id "AT1G48120"; transcript_id "AT1G48120.1"; exon_number "1"; FPKM "1.0875175601"; frac "1.000000"; conf_lo "0.855742"; conf_hi "1.319293"; cov "6.430682";
Chr1	Cufflinks	exon	17774206	17775365	1000	-	.	gene_id "AT1G48120"; transcript_id "AT1G48120.1"; exon_number "2"; FPKM "1.0875175601"; frac "1.000000"; conf_lo "0.855742"; conf_hi "1.319293"; cov "6.430682";
Chr1	Cufflinks	exon	17775444	17775551	1000	-	.	gene_id "AT1G48120"; transcript_id "AT1G48120.1"; exon_number "3"; FPKM "1.0875175601"; frac "1.000000"; conf_lo "0.855742"; conf_hi "1.319293"; cov "6.430682";
Chr1	Cufflinks	exon	17775724	17775858	1000	-	.	gene_id "AT1G48120"; transcript_id "AT1G48120.1"; exon_number "4"; FPKM "1.0875175601"; frac "1.000000"; conf_lo "0.855742"; conf_hi "1.319293"; cov "6.430682";
Chr1	Cufflinks	exon	17776056	17776583	1000	-	.	gene_id "AT1G48120"; transcript_id "AT1G48120.1"; exon_number "5"; FPKM "1.0875175601"; frac "1.000000"; conf_lo "0.855742"; conf_hi "1.319293"; cov "6.430682";
Chr1	Cufflinks	exon	17776728	17777311	1000	-	.	gene_id "AT1G48120"; transcript_id "AT1G48120.1"; exon_number "6"; FPKM "1.0875175601"; frac "1.000000"; conf_lo "0.855742"; conf_hi "1.319293"; cov "6.430682";
Chr1	Cufflinks	exon	17777430	17777580	1000	-	.	gene_id "AT1G48120"; transcript_id "AT1G48120.1"; exon_number "7"; FPKM "1.0875175601"; frac "1.000000"; conf_lo "0.855742"; conf_hi "1.319293"; cov "6.430682";
Chr1	Cufflinks	exon	17777661	17778095	1000	-	.	gene_id "AT1G48120"; transcript_id "AT1G48120.1"; exon_number "8"; FPKM "1.0875175601"; frac "1.000000"; conf_lo "0.855742"; conf_hi "1.319293"; cov "6.430682";
Chr1	Cufflinks	exon	17778494	17778581	1000	-	.	gene_id "AT1G48120"; transcript_id "AT1G48120.1"; exon_number "9"; FPKM "1.0875175601"; frac "1.000000"; conf_lo "0.855742"; conf_hi "1.319293"; cov "6.430682";
Chr1	Cufflinks	exon	17778669	17779426	1000	-	.	gene_id "AT1G48120"; transcript_id "AT1G48120.1"; exon_number "10"; FPKM "1.0875175601"; frac "1.000000"; conf_lo "0.855742"; conf_hi "1.319293"; cov "6.430682";
Chr1	Cufflinks	exon	17779517	17779624	1000	-	.	gene_id "AT1G48120"; transcript_id "AT1G48120.1"; exon_number "11"; FPKM "1.0875175601"; frac "1.000000"; conf_lo "0.855742"; conf_hi "1.319293"; cov "6.430682";
Chr1	Cufflinks	exon	17779928	17779955	1000	-	.	gene_id "AT1G48120"; transcript_id "AT1G48120.1"; exon_number "12"; FPKM "1.0875175601"; frac "1.000000"; conf_lo "0.855742"; conf_hi "1.319293"; cov "6.430682";
Chr1	Cufflinks	transcript	17906987	17908534	1000	+	.	gene_id "CUFF.9427"; transcript_id "AT1G48440.1"; FPKM "55.4981153602"; frac "0.363405"; conf_lo "50.138146"; conf_hi "60.858084"; cov "327.737975"; full_read_support "yes";
Chr1	Cufflinks	exon	17906987	17907246	1000	+	.	gene_id "CUFF.9427"; transcript_id "AT1G48440.1"; exon_number "1"; FPKM "55.4981153602"; frac "0.363405"; conf_lo "50.138146"; conf_hi "60.858084"; cov "327.737975";
Chr1	Cufflinks	exon	17907386	17907468	1000	+	.	gene_id "CUFF.9427"; transcript_id "AT1G48440.1"; exon_number "2"; FPKM "55.4981153602"; frac "0.363405"; conf_lo "50.138146"; conf_hi "60.858084"; cov "327.737975";
Chr1	Cufflinks	exon	17908106	17908161	1000	+	.	gene_id "CUFF.9427"; transcript_id "AT1G48440.1"; exon_number "3"; FPKM "55.4981153602"; frac "0.363405"; conf_lo "50.138146"; conf_hi "60.858084"; cov "327.737975";
Chr1	Cufflinks	exon	17908249	17908534	1000	+	.	gene_id "CUFF.9427"; transcript_id "AT1G48440.1"; exon_number "4"; FPKM "55.4981153602"; frac "0.363405"; conf_lo "50.138146"; conf_hi "60.858084"; cov "327.737975";
Chr1	Cufflinks	transcript	17908503	17910445	1	-	.	gene_id "CUFF.9428"; transcript_id "AT1G48450.2"; FPKM "0.0000000000"; frac "0.000000"; conf_lo "0.000000"; conf_hi "0.077266"; cov "0.000000"; full_read_support "no";
Chr1	Cufflinks	exon	17908503	17908933	1	-	.	gene_id "CUFF.9428"; transcript_id "AT1G48450.2"; exon_number "1"; FPKM "0.0000000000"; frac "0.000000"; conf_lo "0.000000"; conf_hi "0.077266"; cov "0.000000";
Chr1	Cufflinks	exon	17909041	17909589	1	-	.	gene_id "CUFF.9428"; transcript_id "AT1G48450.2"; exon_number "2"; FPKM "0.0000000000"; frac "0.000000"; conf_lo "0.000000"; conf_hi "0.077266"; cov "0.000000";
Chr1	Cufflinks	exon	17909672	17909967	1	-	.	gene_id "CUFF.9428"; transcript_id "AT1G48450.2"; exon_number "3"; FPKM "0.0000000000"; frac "0.000000"; conf_lo "0.000000"; conf_hi "0.077266"; cov "0.000000";
Chr1	Cufflinks	exon	17910214	17910445	1	-	.	gene_id "CUFF.9428"; transcript_id "AT1G48450.2"; exon_number "4"; FPKM "0.0000000000"; frac "0.000000"; conf_lo "0.000000"; conf_hi "0.077266"; cov "0.000000";
Chr1	Cufflinks	transcript	17908503	17910450	1000	-	.	gene_id "CUFF.9428"; transcript_id "AT1G48450.1"; FPKM "33.4243404036"; frac "0.636595"; conf_lo "30.825061"; conf_hi "36.023620"; cov "197.383741"; full_read_support "yes";
Chr1	Cufflinks	exon	17908503	17909589	1000	-	.	gene_id "CUFF.9428"; transcript_id "AT1G48450.1"; exon_number "1"; FPKM "33.4243404036"; frac "0.636595"; conf_lo "30.825061"; conf_hi "36.023620"; cov "197.383741";
Chr1	Cufflinks	exon	17909672	17909967	1000	-	.	gene_id "CUFF.9428"; transcript_id "AT1G48450.1"; exon_number "2"; FPKM "33.4243404036"; frac "0.636595"; conf_lo "30.825061"; conf_hi "36.023620"; cov "197.383741";
Chr1	Cufflinks	exon	17910214	17910450	1000	-	.	gene_id "CUFF.9428"; transcript_id "AT1G48450.1"; exon_number "3"; FPKM "33.4243404036"; frac "0.636595"; conf_lo "30.825061"; conf_hi "36.023620"; cov "197.383741";
Chr1	Cufflinks	transcript	17908503	17910450	1	-	.	gene_id "CUFF.9428"; transcript_id "AT1G48450.3"; FPKM "0.0000000000"; frac "0.000000"; conf_lo "0.000000"; conf_hi "0.095082"; cov "0.000000"; full_read_support "no";
Chr1	Cufflinks	exon	17908503	17908701	1	-	.	gene_id "CUFF.9428"; transcript_id "AT1G48450.3"; exon_number "1"; FPKM "0.0000000000"; frac "0.000000"; conf_lo "0.000000"; conf_hi "0.095082"; cov "0.000000";
Chr1	Cufflinks	exon	17909060	17909589	1	-	.	gene_id "CUFF.9428"; transcript_id "AT1G48450.3"; exon_number "2"; FPKM "0.0000000000"; frac "0.000000"; conf_lo "0.000000"; conf_hi "0.095082"; cov "0.000000";
Chr1	Cufflinks	exon	17909672	17909967	1	-	.	gene_id "CUFF.9428"; transcript_id "AT1G48450.3"; exon_number "3"; FPKM "0.0000000000"; frac "0.000000"; conf_lo "0.000000"; conf_hi "0.095082"; cov "0.000000";
Chr1	Cufflinks	exon	17910214	17910450	1	-	.	gene_id "CUFF.9428"; transcript_id "AT1G48450.3"; exon_number "4"; FPKM "0.0000000000"; frac "0.000000"; conf_lo "0.000000"; conf_hi "0.095082"; cov "0.000000";
Chr1	Cufflinks	transcript	17780502	17781727	1	+	.	gene_id "AT1G48130"; transcript_id "AT1G48130.1"; FPKM "0.0000000000"; frac "0.000000"; conf_lo "0.000000"; conf_hi "0.000000"; cov "0.000000"; full_read_support "no";
Chr1	Cufflinks	exon	17780502	17780727	1	+	.	gene_id "AT1G48130"; transcript_id "AT1G48130.1"; exon_number "1"; FPKM "0.0000000000"; frac "0.000000"; conf_lo "0.000000"; conf_hi "0.000000"; cov "0.000000";
Chr1	Cufflinks	exon	17780816	17780964	1	+	.	gene_id "AT1G48130"; transcript_id "AT1G48130.1"; exon_number "2"; FPKM "0.0000000000"; frac "0.000000"; conf_lo "0.000000"; conf_hi "0.000000"; cov "0.000000";
Chr1	Cufflinks	exon	17781054	17781182	1	+	.	gene_id "AT1G48130"; transcript_id "AT1G48130.1"; exon_number "3"; FPKM "0.0000000000"; frac "0.000000"; conf_lo "0.000000"; conf_hi "0.000000"; cov "0.000000";
Chr1	Cufflinks	exon	17781246	17781727	1	+	.	gene_id "AT1G48130"; transcript_id "AT1G48130.1"; exon_number "4"; FPKM "0.0000000000"; frac "0.000000"; conf_lo "0.000000"; conf_hi "0.000000"; cov "0.000000";
Chr1	Cufflinks	transcript	17782031	17784084	1	+	.	gene_id "CUFF.9429"; transcript_id "AT1G48140.2"; FPKM "0.0000000000"; frac "0.000000"; conf_lo "0.000000"; conf_hi "0.275720"; cov "0.000000"; full_read_support "no";
Chr1	Cufflinks	exon	17782031	17782158	1	+	.	gene_id "CUFF.9429"; transcript_id "AT1G48140.2"; exon_number "1"; FPKM "0.0000000000"; frac "0.000000"; conf_lo "0.000000"; conf_hi "0.275720"; cov "0.000000";
Chr1	Cufflinks	exon	17783397	17783503	1	+	.	gene_id "CUFF.9429"; transcript_id "AT1G48140.2"; exon_number "2"; FPKM "0.0000000000"; frac "0.000000"; conf_lo "0.000000"; conf_hi "0.275720"; cov "0.000000";
Chr1	Cufflinks	exon	17783601	17783708	1	+	.	gene_id "CUFF.9429"; transcript_id "AT1G48140.2"; exon_number "3"; FPKM "0.0000000000"; frac "0.000000"; conf_lo "0.000000"; conf_hi "0.275720"; cov "0.000000";
Chr1	Cufflinks	exon	17783865	17784084	1	+	.	gene_id "CUFF.9429"; transcript_id "AT1G48140.2"; exon_number "4"; FPKM "0.0000000000"; frac "0.000000"; conf_lo "0.000000"; conf_hi "0.275720"; cov "0.000000";
Chr1	Cufflinks	transcript	17782042	17784211	1000	+	.	gene_id "CUFF.9429"; transcript_id "AT1G48140.1"; FPKM "15.5074474073"; frac "1.000000"; conf_lo "12.877087"; conf_hi "18.137808"; cov "91.540076"; full_read_support "yes";
Chr1	Cufflinks	exon	17782042	17782158	1000	+	.	gene_id "CUFF.9429"; transcript_id "AT1G48140.1"; exon_number "1"; FPKM "15.5074474073"; frac "1.000000"; conf_lo "12.877087"; conf_hi "18.137808"; cov "91.540076";
Chr1	Cufflinks	exon	17783397	17783503	1000	+	.	gene_id "CUFF.9429"; transcript_id "AT1G48140.1"; exon_number "2"; FPKM "15.5074474073"; frac "1.000000"; conf_lo "12.877087"; conf_hi "18.137808"; cov "91.540076";
Chr1	Cufflinks	exon	17783601	17783708	1000	+	.	gene_id "CUFF.9429"; transcript_id "AT1G48140.1"; exon_number "3"; FPKM "15.5074474073"; frac "1.000000"; conf_lo "12.877087"; conf_hi "18.137808"; cov "91.540076";
Chr1	Cufflinks	exon	17783855	17784211	1000	+	.	gene_id "CUFF.9429"; transcript_id "AT1G48140.1"; exon_number "4"; FPKM "15.5074474073"; frac "1.000000"; conf_lo "12.877087"; conf_hi "18.137808"; cov "91.540076";
Chr1	Cufflinks	transcript	17784507	17784913	1	-	.	gene_id "AT1G48145"; transcript_id "AT1G48145.1"; FPKM "0.0000000000"; frac "0.000000"; conf_lo "0.000000"; conf_hi "0.000000"; cov "0.000000"; full_read_support "no";
Chr1	Cufflinks	exon	17784507	17784812	1	-	.	gene_id "AT1G48145"; transcript_id "AT1G48145.1"; exon_number "1"; FPKM "0.0000000000"; frac "0.000000"; conf_lo "0.000000"; conf_hi "0.000000"; cov "0.000000";
Chr1	Cufflinks	exon	17784866	17784913	1	-	.	gene_id "AT1G48145"; transcript_id "AT1G48145.1"; exon_number "2"; FPKM "0.0000000000"; frac "0.000000"; conf_lo "0.000000"; conf_hi "0.000000"; cov "0.000000";
Chr1	Cufflinks	transcript	17785397	17786368	1	+	.	gene_id "AT1G48150"; transcript_id "AT1G48150.1"; FPKM "0.0000000000"; frac "0.000000"; conf_lo "0.000000"; conf_hi "0.000000"; cov "0.000000"; full_read_support "no";
Chr1	Cufflinks	exon	17785397	17786368	1	+	.	gene_id "AT1G48150"; transcript_id "AT1G48150.1"; exon_number "1"; FPKM "0.0000000000"; frac "0.000000"; conf_lo "0.000000"; conf_hi "0.000000"; cov "0.000000";
Chr1	Cufflinks	transcript	17786545	17789024	684	-	.	gene_id "CUFF.9430"; transcript_id "AT1G48160.1"; FPKM "18.6537171574"; frac "0.496745"; conf_lo "16.143992"; conf_hi "21.163443"; cov "110.189682"; full_read_support "no";
Chr1	Cufflinks	exon	17786545	17786939	684	-	.	gene_id "CUFF.9430"; transcript_id "AT1G48160.1"; exon_number "1"; FPKM "18.6537171574"; frac "0.496745"; conf_lo "16.143992"; conf_hi "21.163443"; cov "110.189682";
Chr1	Cufflinks	exon	17787922	17788021	684	-	.	gene_id "CUFF.9430"; transcript_id "AT1G48160.1"; exon_number "2"; FPKM "18.6537171574"; frac "0.496745"; conf_lo "16.143992"; conf_hi "21.163443"; cov "110.189682";
Chr1	Cufflinks	exon	17788110	17788286	684	-	.	gene_id "CUFF.9430"; transcript_id "AT1G48160.1"; exon_number "3"; FPKM "18.6537171574"; frac "0.496745"; conf_lo "16.143992"; conf_hi "21.163443"; cov "110.189682";
Chr1	Cufflinks	exon	17788559	17788692	684	-	.	gene_id "CUFF.9430"; transcript_id "AT1G48160.1"; exon_number "4"; FPKM "18.6537171574"; frac "0.496745"; conf_lo "16.143992"; conf_hi "21.163443"; cov "110.189682";
Chr1	Cufflinks	exon	17788789	17789024	684	-	.	gene_id "CUFF.9430"; transcript_id "AT1G48160.1"; exon_number "5"; FPKM "18.6537171574"; frac "0.496745"; conf_lo "16.143992"; conf_hi "21.163443"; cov "110.189682";
Chr1	Cufflinks	transcript	17786631	17788056	1000	-	.	gene_id "CUFF.9430"; transcript_id "CUFF.9430.2"; FPKM "27.2619509550"; frac "0.213472"; conf_lo "21.165152"; conf_hi "33.358750"; cov "161.039523"; full_read_support "yes";
Chr1	Cufflinks	exon	17786631	17786939	1000	-	.	gene_id "CUFF.9430"; transcript_id "CUFF.9430.2"; exon_number "1"; FPKM "27.2619509550"; frac "0.213472"; conf_lo "21.165152"; conf_hi "33.358750"; cov "161.039523";
Chr1	Cufflinks	exon	17787922	17788056	1000	-	.	gene_id "CUFF.9430"; transcript_id "CUFF.9430.2"; exon_number "2"; FPKM "27.2619509550"; frac "0.213472"; conf_lo "21.165152"; conf_hi "33.358750"; cov "161.039523";
Chr1	Cufflinks	transcript	17788786	17790093	1000	+	.	gene_id "CUFF.9431"; transcript_id "AT1G48170.1"; FPKM "12.3058836936"; frac "0.289782"; conf_lo "10.390223"; conf_hi "14.221544"; cov "72.692290"; full_read_support "yes";
Chr1	Cufflinks	exon	17788786	17788983	1000	+	.	gene_id "CUFF.9431"; transcript_id "AT1G48170.1"; exon_number "1"; FPKM "12.3058836936"; frac "0.289782"; conf_lo "10.390223"; conf_hi "14.221544"; cov "72.692290";
Chr1	Cufflinks	exon	17789077	17789145	1000	+	.	gene_id "CUFF.9431"; transcript_id "AT1G48170.1"; exon_number "2"; FPKM "12.3058836936"; frac "0.289782"; conf_lo "10.390223"; conf_hi "14.221544"; cov "72.692290";
Chr1	Cufflinks	exon	17789235	17789310	1000	+	.	gene_id "CUFF.9431"; transcript_id "AT1G48170.1"; exon_number "3"; FPKM "12.3058836936"; frac "0.289782"; conf_lo "10.390223"; conf_hi "14.221544"; cov "72.692290";
Chr1	Cufflinks	exon	17789392	17789456	1000	+	.	gene_id "CUFF.9431"; transcript_id "AT1G48170.1"; exon_number "4"; FPKM "12.3058836936"; frac "0.289782"; conf_lo "10.390223"; conf_hi "14.221544"; cov "72.692290";
Chr1	Cufflinks	exon	17789558	17790093	1000	+	.	gene_id "CUFF.9431"; transcript_id "AT1G48170.1"; exon_number "5"; FPKM "12.3058836936"; frac "0.289782"; conf_lo "10.390223"; conf_hi "14.221544"; cov "72.692290";
Chr1	Cufflinks	transcript	17790507	17792331	1000	+	.	gene_id "CUFF.9432"; transcript_id "AT1G48175.1"; FPKM "3.8809586211"; frac "0.553850"; conf_lo "2.624762"; conf_hi "5.137155"; cov "22.924520"; full_read_support "yes";
Chr1	Cufflinks	exon	17790507	17790538	1000	+	.	gene_id "CUFF.9432"; transcript_id "AT1G48175.1"; exon_number "1"; FPKM "3.8809586211"; frac "0.553850"; conf_lo "2.624762"; conf_hi "5.137155"; cov "22.924520";
Chr1	Cufflinks	exon	17790913	17791013	1000	+	.	gene_id "CUFF.9432"; transcript_id "AT1G48175.1"; exon_number "2"; FPKM "3.8809586211"; frac "0.553850"; conf_lo "2.624762"; conf_hi "5.137155"; cov "22.924520";
Chr1	Cufflinks	exon	17791089	17791126	1000	+	.	gene_id "CUFF.9432"; transcript_id "AT1G48175.1"; exon_number "3"; FPKM "3.8809586211"; frac "0.553850"; conf_lo "2.624762"; conf_hi "5.137155"; cov "22.924520";
Chr1	Cufflinks	exon	17791237	17791303	1000	+	.	gene_id "CUFF.9432"; transcript_id "AT1G48175.1"; exon_number "4"; FPKM "3.8809586211"; frac "0.553850"; conf_lo "2.624762"; conf_hi "5.137155"; cov "22.924520";
Chr1	Cufflinks	exon	17791511	17791670	1000	+	.	gene_id "CUFF.9432"; transcript_id "AT1G48175.1"; exon_number "5"; FPKM "3.8809586211"; frac "0.553850"; conf_lo "2.624762"; conf_hi "5.137155"; cov "22.924520";
Chr1	Cufflinks	exon	17791756	17791938	1000	+	.	gene_id "CUFF.9432"; transcript_id "AT1G48175.1"; exon_number "6"; FPKM "3.8809586211"; frac "0.553850"; conf_lo "2.624762"; conf_hi "5.137155"; cov "22.924520";
Chr1	Cufflinks	exon	17792023	17792331	1000	+	.	gene_id "CUFF.9432"; transcript_id "AT1G48175.1"; exon_number "7"; FPKM "3.8809586211"; frac "0.553850"; conf_lo "2.624762"; conf_hi "5.137155"; cov "22.924520";
Chr1	Cufflinks	transcript	17791169	17792331	945	+	.	gene_id "CUFF.9432"; transcript_id "CUFF.9432.2"; FPKM "3.6703225876"; frac "0.446150"; conf_lo "2.331735"; conf_hi "5.008910"; cov "21.680309"; full_read_support "yes";
Chr1	Cufflinks	exon	17791169	17791303	945	+	.	gene_id "CUFF.9432"; transcript_id "CUFF.9432.2"; exon_number "1"; FPKM "3.6703225876"; frac "0.446150"; conf_lo "2.331735"; conf_hi "5.008910"; cov "21.680309";
Chr1	Cufflinks	exon	17791511	17791670	945	+	.	gene_id "CUFF.9432"; transcript_id "CUFF.9432.2"; exon_number "2"; FPKM "3.6703225876"; frac "0.446150"; conf_lo "2.331735"; conf_hi "5.008910"; cov "21.680309";
Chr1	Cufflinks	exon	17791756	17791938	945	+	.	gene_id "CUFF.9432"; transcript_id "CUFF.9432.2"; exon_number "3"; FPKM "3.6703225876"; frac "0.446150"; conf_lo "2.331735"; conf_hi "5.008910"; cov "21.680309";
Chr1	Cufflinks	exon	17792023	17792331	945	+	.	gene_id "CUFF.9432"; transcript_id "CUFF.9432.2"; exon_number "4"; FPKM "3.6703225876"; frac "0.446150"; conf_lo "2.331735"; conf_hi "5.008910"; cov "21.680309";
Chr1	Cufflinks	transcript	17792449	17793717	1	-	.	gene_id "AT1G48180"; transcript_id "AT1G48180.1"; FPKM "0.0000000000"; frac "0.000000"; conf_lo "0.000000"; conf_hi "0.000000"; cov "0.000000"; full_read_support "no";
Chr1	Cufflinks	exon	17792449	17792492	1	-	.	gene_id "AT1G48180"; transcript_id "AT1G48180.1"; exon_number "1"; FPKM "0.0000000000"; frac "0.000000"; conf_lo "0.000000"; conf_hi "0.000000"; cov "0.000000";
Chr1	Cufflinks	exon	17792525	17792773	1	-	.	gene_id "AT1G48180"; transcript_id "AT1G48180.1"; exon_number "2"; FPKM "0.0000000000"; frac "0.000000"; conf_lo "0.000000"; conf_hi "0.000000"; cov "0.000000";
Chr1	Cufflinks	exon	17792848	17793242	1	-	.	gene_id "AT1G48180"; transcript_id "AT1G48180.1"; exon_number "3"; FPKM "0.0000000000"; frac "0.000000"; conf_lo "0.000000"; conf_hi "0.000000"; cov "0.000000";
Chr1	Cufflinks	exon	17793642	17793717	1	-	.	gene_id "AT1G48180"; transcript_id "AT1G48180.1"; exon_number "4"; FPKM "0.0000000000"; frac "0.000000"; conf_lo "0.000000"; conf_hi "0.000000"; cov "0.000000";
Chr1	Cufflinks	transcript	17847356	17848564	1000	+	.	gene_id "CUFF.9433"; transcript_id "AT1G48300.1"; FPKM "83.8319106216"; frac "1.000000"; conf_lo "78.287308"; conf_hi "89.376513"; cov "494.831846"; full_read_support "yes";
Chr1	Cufflinks	exon	17847356	17847534	1000	+	.	gene_id "CUFF.9433"; transcript_id "AT1G48300.1"; exon_number "1"; FPKM "83.8319106216"; frac "1.000000"; conf_lo "78.287308"; conf_hi "89.376513"; cov "494.831846";
Chr1	Cufflinks	exon	17847625	17848564	1000	+	.	gene_id "CUFF.9433"; transcript_id "AT1G48300.1"; exon_number "2"; FPKM "83.8319106216"; frac "1.000000"; conf_lo "78.287308"; conf_hi "89.376513"; cov "494.831846";
Chr1	Cufflinks	transcript	17848421	17853807	1	-	.	gene_id "CUFF.9434"; transcript_id "AT1G48310.1"; FPKM "0.0000000000"; frac "0.000000"; conf_lo "0.000000"; conf_hi "0.048262"; cov "0.000000"; full_read_support "yes";
Chr1	Cufflinks	exon	17848421	17848799	1	-	.	gene_id "CUFF.9434"; transcript_id "AT1G48310.1"; exon_number "1"; FPKM "0.0000000000"; frac "0.000000"; conf_lo "0.000000"; conf_hi "0.048262"; cov "0.000000";
Chr1	Cufflinks	exon	17849018	17849054	1	-	.	gene_id "CUFF.9434"; transcript_id "AT1G48310.1"; exon_number "2"; FPKM "0.0000000000"; frac "0.000000"; conf_lo "0.000000"; conf_hi "0.048262"; cov "0.000000";
Chr1	Cufflinks	exon	17849162	17849220	1	-	.	gene_id "CUFF.9434"; transcript_id "AT1G48310.1"; exon_number "3"; FPKM "0.0000000000"; frac "0.000000"; conf_lo "0.000000"; conf_hi "0.048262"; cov "0.000000";
Chr1	Cufflinks	exon	17849338	17849463	1	-	.	gene_id "CUFF.9434"; transcript_id "AT1G48310.1"; exon_number "4"; FPKM "0.0000000000"; frac "0.000000"; conf_lo "0.000000"; conf_hi "0.048262"; cov "0.000000";
Chr1	Cufflinks	exon	17849708	17849812	1	-	.	gene_id "CUFF.9434"; transcript_id "AT1G48310.1"; exon_number "5"; FPKM "0.0000000000"; frac "0.000000"; conf_lo "0.000000"; conf_hi "0.048262"; cov "0.000000";
Chr1	Cufflinks	exon	17849891	17849959	1	-	.	gene_id "CUFF.9434"; transcript_id "AT1G48310.1"; exon_number "6"; FPKM "0.0000000000"; frac "0.000000"; conf_lo "0.000000"; conf_hi "0.048262"; cov "0.000000";
Chr1	Cufflinks	exon	17850049	17850114	1	-	.	gene_id "CUFF.9434"; transcript_id "AT1G48310.1"; exon_number "7"; FPKM "0.0000000000"; frac "0.000000"; conf_lo "0.000000"; conf_hi "0.048262"; cov "0.000000";
Chr1	Cufflinks	exon	17850278	17850367	1	-	.	gene_id "CUFF.9434"; transcript_id "AT1G48310.1"; exon_number "8"; FPKM "0.0000000000"; frac "0.000000"; conf_lo "0.000000"; conf_hi "0.048262"; cov "0.000000";
Chr1	Cufflinks	exon	17850460	17850516	1	-	.	gene_id "CUFF.9434"; transcript_id "AT1G48310.1"; exon_number "9"; FPKM "0.0000000000"; frac "0.000000"; conf_lo "0.000000"; conf_hi "0.048262"; cov "0.000000";
Chr1	Cufflinks	exon	17850623	17850751	1	-	.	gene_id "CUFF.9434"; transcript_id "AT1G48310.1"; exon_number "10"; FPKM "0.0000000000"; frac "0.000000"; conf_lo "0.000000"; conf_hi "0.048262"; cov "0.000000";
Chr1	Cufflinks	exon	17850846	17850911	1	-	.	gene_id "CUFF.9434"; transcript_id "AT1G48310.1"; exon_number "11"; FPKM "0.0000000000"; frac "0.000000"; conf_lo "0.000000"; conf_hi "0.048262"; cov "0.000000";
Chr1	Cufflinks	exon	17851033	17851101	1	-	.	gene_id "CUFF.9434"; transcript_id "AT1G48310.1"; exon_number "12"; FPKM "0.0000000000"; frac "0.000000"; conf_lo "0.000000"; conf_hi "0.048262"; cov "0.000000";
Chr1	Cufflinks	exon	17851287	17851364	1	-	.	gene_id "CUFF.9434"; transcript_id "AT1G48310.1"; exon_number "13"; FPKM "0.0000000000"; frac "0.000000"; conf_lo "0.000000"; conf_hi "0.048262"; cov "0.000000";
Chr1	Cufflinks	exon	17851617	17851772	1	-	.	gene_id "CUFF.9434"; transcript_id "AT1G48310.1"; exon_number "14"; FPKM "0.0000000000"; frac "0.000000"; conf_lo "0.000000"; conf_hi "0.048262"; cov "0.000000";
Chr1	Cufflinks	exon	17851863	17851904	1	-	.	gene_id "CUFF.9434"; transcript_id "AT1G48310.1"; exon_number "15"; FPKM "0.0000000000"; frac "0.000000"; conf_lo "0.000000"; conf_hi "0.048262"; cov "0.000000";
Chr1	Cufflinks	exon	17851983	17852066	1	-	.	gene_id "CUFF.9434"; transcript_id "AT1G48310.1"; exon_number "16"; FPKM "0.0000000000"; frac "0.000000"; conf_lo "0.000000"; conf_hi "0.048262"; cov "0.000000";
Chr1	Cufflinks	exon	17852304	17852370	1	-	.	gene_id "CUFF.9434"; transcript_id "AT1G48310.1"; exon_number "17"; FPKM "0.0000000000"; frac "0.000000"; conf_lo "0.000000"; conf_hi "0.048262"; cov "0.000000";
Chr1	Cufflinks	exon	17852485	17852551	1	-	.	gene_id "CUFF.9434"; transcript_id "AT1G48310.1"; exon_number "18"; FPKM "0.0000000000"; frac "0.000000"; conf_lo "0.000000"; conf_hi "0.048262"; cov "0.000000";
Chr1	Cufflinks	exon	17852682	17852748	1	-	.	gene_id "CUFF.9434"; transcript_id "AT1G48310.1"; exon_number "19"; FPKM "0.0000000000"; frac "0.000000"; conf_lo "0.000000"; conf_hi "0.048262"; cov "0.000000";
Chr1	Cufflinks	exon	17852854	17852929	1	-	.	gene_id "CUFF.9434"; transcript_id "AT1G48310.1"; exon_number "20"; FPKM "0.0000000000"; frac "0.000000"; conf_lo "0.000000"; conf_hi "0.048262"; cov "0.000000";
Chr1	Cufflinks	exon	17853077	17853132	1	-	.	gene_id "CUFF.9434"; transcript_id "AT1G48310.1"; exon_number "21"; FPKM "0.0000000000"; frac "0.000000"; conf_lo "0.000000"; conf_hi "0.048262"; cov "0.000000";
Chr1	Cufflinks	exon	17853206	17853297	1	-	.	gene_id "CUFF.9434"; transcript_id "AT1G48310.1"; exon_number "22"; FPKM "0.0000000000"; frac "0.000000"; conf_lo "0.000000"; conf_hi "0.048262"; cov "0.000000";
Chr1	Cufflinks	exon	17853411	17853474	1	-	.	gene_id "CUFF.9434"; transcript_id "AT1G48310.1"; exon_number "23"; FPKM "0.0000000000"; frac "0.000000"; conf_lo "0.000000"; conf_hi "0.048262"; cov "0.000000";
Chr1	Cufflinks	exon	17853612	17853807	1	-	.	gene_id "CUFF.9434"; transcript_id "AT1G48310.1"; exon_number "24"; FPKM "0.0000000000"; frac "0.000000"; conf_lo "0.000000"; conf_hi "0.048262"; cov "0.000000";
Chr1	Cufflinks	transcript	17794560	17795163	1	-	.	gene_id "AT1G48190"; transcript_id "AT1G48190.1"; FPKM "0.0000000000"; frac "0.000000"; conf_lo "0.000000"; conf_hi "0.000000"; cov "0.000000"; full_read_support "no";
Chr1	Cufflinks	exon	17794560	17794621	1	-	.	gene_id "AT1G48190"; transcript_id "AT1G48190.1"; exon_number "1"; FPKM "0.0000000000"; frac "0.000000"; conf_lo "0.000000"; conf_hi "0.000000"; cov "0.000000";
Chr1	Cufflinks	exon	17794732	17794821	1	-	.	gene_id "AT1G48190"; transcript_id "AT1G48190.1"; exon_number "2"; FPKM "0.0000000000"; frac "0.000000"; conf_lo "0.000000"; conf_hi "0.000000"; cov "0.000000";
Chr1	Cufflinks	exon	17794896	17795057	1	-	.	gene_id "AT1G48190"; transcript_id "AT1G48190.1"; exon_number "3"; FPKM "0.0000000000"; frac "0.000000"; conf_lo "0.000000"; conf_hi "0.000000"; cov "0.000000";
Chr1	Cufflinks	exon	17795094	17795163	1	-	.	gene_id "AT1G48190"; transcript_id "AT1G48190.1"; exon_number "4"; FPKM "0.0000000000"; frac "0.000000"; conf_lo "0.000000"; conf_hi "0.000000"; cov "0.000000";
Chr1	Cufflinks	transcript	17796335	17796784	1	+	.	gene_id "AT1G48195"; transcript_id "AT1G48195.1"; FPKM "0.0000000000"; frac "0.000000"; conf_lo "0.000000"; conf_hi "0.225426"; cov "0.000000"; full_read_support "no";
Chr1	Cufflinks	exon	17796335	17796784	1	+	.	gene_id "AT1G48195"; transcript_id "AT1G48195.1"; exon_number "1"; FPKM "0.0000000000"; frac "0.000000"; conf_lo "0.000000"; conf_hi "0.225426"; cov "0.000000";
Chr1	Cufflinks	transcript	17796764	17798337	1000	-	.	gene_id "AT1G48200"; transcript_id "AT1G48200.1"; FPKM "13.2573165266"; frac "1.000000"; conf_lo "11.000542"; conf_hi "15.514091"; cov "78.328014"; full_read_support "yes";
Chr1	Cufflinks	exon	17796764	17797122	1000	-	.	gene_id "AT1G48200"; transcript_id "AT1G48200.1"; exon_number "1"; FPKM "13.2573165266"; frac "1.000000"; conf_lo "11.000542"; conf_hi "15.514091"; cov "78.328014";
Chr1	Cufflinks	exon	17797549	17797854	1000	-	.	gene_id "AT1G48200"; transcript_id "AT1G48200.1"; exon_number "2"; FPKM "13.2573165266"; frac "1.000000"; conf_lo "11.000542"; conf_hi "15.514091"; cov "78.328014";
Chr1	Cufflinks	exon	17798234	17798337	1000	-	.	gene_id "AT1G48200"; transcript_id "AT1G48200.1"; exon_number "3"; FPKM "13.2573165266"; frac "1.000000"; conf_lo "11.000542"; conf_hi "15.514091"; cov "78.328014";
Chr1	Cufflinks	transcript	17798431	17801987	1000	+	.	gene_id "CUFF.9438"; transcript_id "AT1G48210.1"; FPKM "16.8952445840"; frac "1.000000"; conf_lo "15.095488"; conf_hi "18.695001"; cov "99.834115"; full_read_support "yes";
Chr1	Cufflinks	exon	17798431	17798584	1000	+	.	gene_id "CUFF.9438"; transcript_id "AT1G48210.1"; exon_number "1"; FPKM "16.8952445840"; frac "1.000000"; conf_lo "15.095488"; conf_hi "18.695001"; cov "99.834115";
Chr1	Cufflinks	exon	17799518	17799632	1000	+	.	gene_id "CUFF.9438"; transcript_id "AT1G48210.1"; exon_number "2"; FPKM "16.8952445840"; frac "1.000000"; conf_lo "15.095488"; conf_hi "18.695001"; cov "99.834115";
Chr1	Cufflinks	exon	17799731	17799981	1000	+	.	gene_id "CUFF.9438"; transcript_id "AT1G48210.1"; exon_number "3"; FPKM "16.8952445840"; frac "1.000000"; conf_lo "15.095488"; conf_hi "18.695001"; cov "99.834115";
Chr1	Cufflinks	exon	17800149	17800275	1000	+	.	gene_id "CUFF.9438"; transcript_id "AT1G48210.1"; exon_number "4"; FPKM "16.8952445840"; frac "1.000000"; conf_lo "15.095488"; conf_hi "18.695001"; cov "99.834115";
Chr1	Cufflinks	exon	17800394	17800667	1000	+	.	gene_id "CUFF.9438"; transcript_id "AT1G48210.1"; exon_number "5"; FPKM "16.8952445840"; frac "1.000000"; conf_lo "15.095488"; conf_hi "18.695001"; cov "99.834115";
Chr1	Cufflinks	exon	17800908	17801040	1000	+	.	gene_id "CUFF.9438"; transcript_id "AT1G48210.1"; exon_number "6"; FPKM "16.8952445840"; frac "1.000000"; conf_lo "15.095488"; conf_hi "18.695001"; cov "99.834115";
Chr1	Cufflinks	exon	17801361	17801447	1000	+	.	gene_id "CUFF.9438"; transcript_id "AT1G48210.1"; exon_number "7"; FPKM "16.8952445840"; frac "1.000000"; conf_lo "15.095488"; conf_hi "18.695001"; cov "99.834115";
Chr1	Cufflinks	exon	17801661	17801987	1000	+	.	gene_id "CUFF.9438"; transcript_id "AT1G48210.1"; exon_number "8"; FPKM "16.8952445840"; frac "1.000000"; conf_lo "15.095488"; conf_hi "18.695001"; cov "99.834115";
Chr1	Cufflinks	transcript	17798979	17801987	1	+	.	gene_id "CUFF.9438"; transcript_id "AT1G48210.2"; FPKM "0.0000000000"; frac "0.000000"; conf_lo "0.000000"; conf_hi "0.088143"; cov "0.000000"; full_read_support "no";
Chr1	Cufflinks	exon	17798979	17799010	1	+	.	gene_id "CUFF.9438"; transcript_id "AT1G48210.2"; exon_number "1"; FPKM "0.0000000000"; frac "0.000000"; conf_lo "0.000000"; conf_hi "0.088143"; cov "0.000000";
Chr1	Cufflinks	exon	17799518	17799632	1	+	.	gene_id "CUFF.9438"; transcript_id "AT1G48210.2"; exon_number "2"; FPKM "0.0000000000"; frac "0.000000"; conf_lo "0.000000"; conf_hi "0.088143"; cov "0.000000";
Chr1	Cufflinks	exon	17799731	17799981	1	+	.	gene_id "CUFF.9438"; transcript_id "AT1G48210.2"; exon_number "3"; FPKM "0.0000000000"; frac "0.000000"; conf_lo "0.000000"; conf_hi "0.088143"; cov "0.000000";
Chr1	Cufflinks	exon	17800149	17800275	1	+	.	gene_id "CUFF.9438"; transcript_id "AT1G48210.2"; exon_number "4"; FPKM "0.0000000000"; frac "0.000000"; conf_lo "0.000000"; conf_hi "0.088143"; cov "0.000000";
Chr1	Cufflinks	exon	17800394	17800667	1	+	.	gene_id "CUFF.9438"; transcript_id "AT1G48210.2"; exon_number "5"; FPKM "0.0000000000"; frac "0.000000"; conf_lo "0.000000"; conf_hi "0.088143"; cov "0.000000";
Chr1	Cufflinks	exon	17800908	17801040	1	+	.	gene_id "CUFF.9438"; transcript_id "AT1G48210.2"; exon_number "6"; FPKM "0.0000000000"; frac "0.000000"; conf_lo "0.000000"; conf_hi "0.088143"; cov "0.000000";
Chr1	Cufflinks	exon	17801361	17801447	1	+	.	gene_id "CUFF.9438"; transcript_id "AT1G48210.2"; exon_number "7"; FPKM "0.0000000000"; frac "0.000000"; conf_lo "0.000000"; conf_hi "0.088143"; cov "0.000000";
Chr1	Cufflinks	exon	17801661	17801987	1	+	.	gene_id "CUFF.9438"; transcript_id "AT1G48210.2"; exon_number "8"; FPKM "0.0000000000"; frac "0.000000"; conf_lo "0.000000"; conf_hi "0.088143"; cov "0.000000";
Chr1	Cufflinks	transcript	17802863	17804955	1	+	.	gene_id "AT1G48220"; transcript_id "AT1G48220.1"; FPKM "0.0000000000"; frac "0.000000"; conf_lo "0.000000"; conf_hi "0.000000"; cov "0.000000"; full_read_support "no";
Chr1	Cufflinks	exon	17802863	17802944	1	+	.	gene_id "AT1G48220"; transcript_id "AT1G48220.1"; exon_number "1"; FPKM "0.0000000000"; frac "0.000000"; conf_lo "0.000000"; conf_hi "0.000000"; cov "0.000000";
Chr1	Cufflinks	exon	17803045	17803295	1	+	.	gene_id "AT1G48220"; transcript_id "AT1G48220.1"; exon_number "2"; FPKM "0.0000000000"; frac "0.000000"; conf_lo "0.000000"; conf_hi "0.000000"; cov "0.000000";
Chr1	Cufflinks	exon	17803441	17803567	1	+	.	gene_id "AT1G48220"; transcript_id "AT1G48220.1"; exon_number "3"; FPKM "0.0000000000"; frac "0.000000"; conf_lo "0.000000"; conf_hi "0.000000"; cov "0.000000";
Chr1	Cufflinks	exon	17803676	17803952	1	+	.	gene_id "AT1G48220"; transcript_id "AT1G48220.1"; exon_number "4"; FPKM "0.0000000000"; frac "0.000000"; conf_lo "0.000000"; conf_hi "0.000000"; cov "0.000000";
Chr1	Cufflinks	exon	17804062	17804194	1	+	.	gene_id "AT1G48220"; transcript_id "AT1G48220.1"; exon_number "5"; FPKM "0.0000000000"; frac "0.000000"; conf_lo "0.000000"; conf_hi "0.000000"; cov "0.000000";
Chr1	Cufflinks	exon	17804461	17804547	1	+	.	gene_id "AT1G48220"; transcript_id "AT1G48220.1"; exon_number "6"; FPKM "0.0000000000"; frac "0.000000"; conf_lo "0.000000"; conf_hi "0.000000"; cov "0.000000";
Chr1	Cufflinks	exon	17804745	17804955	1	+	.	gene_id "AT1G48220"; transcript_id "AT1G48220.1"; exon_number "7"; FPKM "0.0000000000"; frac "0.000000"; conf_lo "0.000000"; conf_hi "0.000000"; cov "0.000000";
Chr1	Cufflinks	transcript	17805761	17808954	153	+	.	gene_id "CUFF.9439"; transcript_id "CUFF.9439.1"; FPKM "1.4429857928"; frac "0.138017"; conf_lo "0.885570"; conf_hi "2.000402"; cov "8.528339"; full_read_support "yes";
Chr1	Cufflinks	exon	17805761	17806024	153	+	.	gene_id "CUFF.9439"; transcript_id "CUFF.9439.1"; exon_number "1"; FPKM "1.4429857928"; frac "0.138017"; conf_lo "0.885570"; conf_hi "2.000402"; cov "8.528339";
Chr1	Cufflinks	exon	17806153	17806356	153	+	.	gene_id "CUFF.9439"; transcript_id "CUFF.9439.1"; exon_number "2"; FPKM "1.4429857928"; frac "0.138017"; conf_lo "0.885570"; conf_hi "2.000402"; cov "8.528339";
Chr1	Cufflinks	exon	17806594	17806701	153	+	.	gene_id "CUFF.9439"; transcript_id "CUFF.9439.1"; exon_number "3"; FPKM "1.4429857928"; frac "0.138017"; conf_lo "0.885570"; conf_hi "2.000402"; cov "8.528339";
Chr1	Cufflinks	exon	17806830	17806862	153	+	.	gene_id "CUFF.9439"; transcript_id "CUFF.9439.1"; exon_number "4"; FPKM "1.4429857928"; frac "0.138017"; conf_lo "0.885570"; conf_hi "2.000402"; cov "8.528339";
Chr1	Cufflinks	exon	17806956	17807006	153	+	.	gene_id "CUFF.9439"; transcript_id "CUFF.9439.1"; exon_number "5"; FPKM "1.4429857928"; frac "0.138017"; conf_lo "0.885570"; conf_hi "2.000402"; cov "8.528339";
Chr1	Cufflinks	exon	17807165	17807226	153	+	.	gene_id "CUFF.9439"; transcript_id "CUFF.9439.1"; exon_number "6"; FPKM "1.4429857928"; frac "0.138017"; conf_lo "0.885570"; conf_hi "2.000402"; cov "8.528339";
Chr1	Cufflinks	exon	17807328	17807589	153	+	.	gene_id "CUFF.9439"; transcript_id "CUFF.9439.1"; exon_number "7"; FPKM "1.4429857928"; frac "0.138017"; conf_lo "0.885570"; conf_hi "2.000402"; cov "8.528339";
Chr1	Cufflinks	exon	17807826	17808091	153	+	.	gene_id "CUFF.9439"; transcript_id "CUFF.9439.1"; exon_number "8"; FPKM "1.4429857928"; frac "0.138017"; conf_lo "0.885570"; conf_hi "2.000402"; cov "8.528339";
Chr1	Cufflinks	exon	17808184	17808278	153	+	.	gene_id "CUFF.9439"; transcript_id "CUFF.9439.1"; exon_number "9"; FPKM "1.4429857928"; frac "0.138017"; conf_lo "0.885570"; conf_hi "2.000402"; cov "8.528339";
Chr1	Cufflinks	exon	17808470	17808954	153	+	.	gene_id "CUFF.9439"; transcript_id "CUFF.9439.1"; exon_number "10"; FPKM "1.4429857928"; frac "0.138017"; conf_lo "0.885570"; conf_hi "2.000402"; cov "8.528339";
Chr1	Cufflinks	transcript	17805761	17808885	1000	+	.	gene_id "CUFF.9439"; transcript_id "AT1G48230.1"; FPKM "9.4152936240"; frac "0.861983"; conf_lo "8.178532"; conf_hi "10.652055"; cov "55.646298"; full_read_support "yes";
Chr1	Cufflinks	exon	17805761	17806024	1000	+	.	gene_id "CUFF.9439"; transcript_id "AT1G48230.1"; exon_number "1"; FPKM "9.4152936240"; frac "0.861983"; conf_lo "8.178532"; conf_hi "10.652055"; cov "55.646298";
Chr1	Cufflinks	exon	17806153	17806356	1000	+	.	gene_id "CUFF.9439"; transcript_id "AT1G48230.1"; exon_number "2"; FPKM "9.4152936240"; frac "0.861983"; conf_lo "8.178532"; conf_hi "10.652055"; cov "55.646298";
Chr1	Cufflinks	exon	17806594	17806701	1000	+	.	gene_id "CUFF.9439"; transcript_id "AT1G48230.1"; exon_number "3"; FPKM "9.4152936240"; frac "0.861983"; conf_lo "8.178532"; conf_hi "10.652055"; cov "55.646298";
Chr1	Cufflinks	exon	17806831	17806862	1000	+	.	gene_id "CUFF.9439"; transcript_id "AT1G48230.1"; exon_number "4"; FPKM "9.4152936240"; frac "0.861983"; conf_lo "8.178532"; conf_hi "10.652055"; cov "55.646298";
Chr1	Cufflinks	exon	17806956	17807006	1000	+	.	gene_id "CUFF.9439"; transcript_id "AT1G48230.1"; exon_number "5"; FPKM "9.4152936240"; frac "0.861983"; conf_lo "8.178532"; conf_hi "10.652055"; cov "55.646298";
Chr1	Cufflinks	exon	17807165	17807226	1000	+	.	gene_id "CUFF.9439"; transcript_id "AT1G48230.1"; exon_number "6"; FPKM "9.4152936240"; frac "0.861983"; conf_lo "8.178532"; conf_hi "10.652055"; cov "55.646298";
Chr1	Cufflinks	exon	17807328	17807589	1000	+	.	gene_id "CUFF.9439"; transcript_id "AT1G48230.1"; exon_number "7"; FPKM "9.4152936240"; frac "0.861983"; conf_lo "8.178532"; conf_hi "10.652055"; cov "55.646298";
Chr1	Cufflinks	exon	17807826	17808091	1000	+	.	gene_id "CUFF.9439"; transcript_id "AT1G48230.1"; exon_number "8"; FPKM "9.4152936240"; frac "0.861983"; conf_lo "8.178532"; conf_hi "10.652055"; cov "55.646298";
Chr1	Cufflinks	exon	17808184	17808278	1000	+	.	gene_id "CUFF.9439"; transcript_id "AT1G48230.1"; exon_number "9"; FPKM "9.4152936240"; frac "0.861983"; conf_lo "8.178532"; conf_hi "10.652055"; cov "55.646298";
Chr1	Cufflinks	exon	17808470	17808885	1000	+	.	gene_id "CUFF.9439"; transcript_id "AT1G48230.1"; exon_number "10"; FPKM "9.4152936240"; frac "0.861983"; conf_lo "8.178532"; conf_hi "10.652055"; cov "55.646298";
Chr1	Cufflinks	transcript	17809007	17811966	304	-	.	gene_id "CUFF.9440"; transcript_id "CUFF.9440.1"; FPKM "1.9160359520"; frac "0.262710"; conf_lo "1.217393"; conf_hi "2.614679"; cov "11.318266"; full_read_support "yes";
Chr1	Cufflinks	exon	17809007	17809312	304	-	.	gene_id "CUFF.9440"; transcript_id "CUFF.9440.1"; exon_number "1"; FPKM "1.9160359520"; frac "0.262710"; conf_lo "1.217393"; conf_hi "2.614679"; cov "11.318266";
Chr1	Cufflinks	exon	17809406	17809682	304	-	.	gene_id "CUFF.9440"; transcript_id "CUFF.9440.1"; exon_number "2"; FPKM "1.9160359520"; frac "0.262710"; conf_lo "1.217393"; conf_hi "2.614679"; cov "11.318266";
Chr1	Cufflinks	exon	17809762	17809818	304	-	.	gene_id "CUFF.9440"; transcript_id "CUFF.9440.1"; exon_number "3"; FPKM "1.9160359520"; frac "0.262710"; conf_lo "1.217393"; conf_hi "2.614679"; cov "11.318266";
Chr1	Cufflinks	exon	17809895	17809974	304	-	.	gene_id "CUFF.9440"; transcript_id "CUFF.9440.1"; exon_number "4"; FPKM "1.9160359520"; frac "0.262710"; conf_lo "1.217393"; conf_hi "2.614679"; cov "11.318266";
Chr1	Cufflinks	exon	17810369	17810469	304	-	.	gene_id "CUFF.9440"; transcript_id "CUFF.9440.1"; exon_number "5"; FPKM "1.9160359520"; frac "0.262710"; conf_lo "1.217393"; conf_hi "2.614679"; cov "11.318266";
Chr1	Cufflinks	exon	17810618	17810655	304	-	.	gene_id "CUFF.9440"; transcript_id "CUFF.9440.1"; exon_number "6"; FPKM "1.9160359520"; frac "0.262710"; conf_lo "1.217393"; conf_hi "2.614679"; cov "11.318266";
Chr1	Cufflinks	exon	17810966	17811059	304	-	.	gene_id "CUFF.9440"; transcript_id "CUFF.9440.1"; exon_number "7"; FPKM "1.9160359520"; frac "0.262710"; conf_lo "1.217393"; conf_hi "2.614679"; cov "11.318266";
Chr1	Cufflinks	exon	17811286	17811378	304	-	.	gene_id "CUFF.9440"; transcript_id "CUFF.9440.1"; exon_number "8"; FPKM "1.9160359520"; frac "0.262710"; conf_lo "1.217393"; conf_hi "2.614679"; cov "11.318266";
Chr1	Cufflinks	exon	17811580	17811966	304	-	.	gene_id "CUFF.9440"; transcript_id "CUFF.9440.1"; exon_number "9"; FPKM "1.9160359520"; frac "0.262710"; conf_lo "1.217393"; conf_hi "2.614679"; cov "11.318266";
Chr1	Cufflinks	transcript	17809007	17811895	1000	-	.	gene_id "CUFF.9440"; transcript_id "AT1G48240.1"; FPKM "6.2922807888"; frac "0.737290"; conf_lo "5.060534"; conf_hi "7.524028"; cov "37.169297"; full_read_support "yes";
Chr1	Cufflinks	exon	17809007	17809312	1000	-	.	gene_id "CUFF.9440"; transcript_id "AT1G48240.1"; exon_number "1"; FPKM "6.2922807888"; frac "0.737290"; conf_lo "5.060534"; conf_hi "7.524028"; cov "37.169297";
Chr1	Cufflinks	exon	17809406	17809480	1000	-	.	gene_id "CUFF.9440"; transcript_id "AT1G48240.1"; exon_number "2"; FPKM "6.2922807888"; frac "0.737290"; conf_lo "5.060534"; conf_hi "7.524028"; cov "37.169297";
Chr1	Cufflinks	exon	17809590	17809682	1000	-	.	gene_id "CUFF.9440"; transcript_id "AT1G48240.1"; exon_number "3"; FPKM "6.2922807888"; frac "0.737290"; conf_lo "5.060534"; conf_hi "7.524028"; cov "37.169297";
Chr1	Cufflinks	exon	17809762	17809818	1000	-	.	gene_id "CUFF.9440"; transcript_id "AT1G48240.1"; exon_number "4"; FPKM "6.2922807888"; frac "0.737290"; conf_lo "5.060534"; conf_hi "7.524028"; cov "37.169297";
Chr1	Cufflinks	exon	17809895	17809974	1000	-	.	gene_id "CUFF.9440"; transcript_id "AT1G48240.1"; exon_number "5"; FPKM "6.2922807888"; frac "0.737290"; conf_lo "5.060534"; conf_hi "7.524028"; cov "37.169297";
Chr1	Cufflinks	exon	17810369	17810469	1000	-	.	gene_id "CUFF.9440"; transcript_id "AT1G48240.1"; exon_number "6"; FPKM "6.2922807888"; frac "0.737290"; conf_lo "5.060534"; conf_hi "7.524028"; cov "37.169297";
Chr1	Cufflinks	exon	17810618	17810655	1000	-	.	gene_id "CUFF.9440"; transcript_id "AT1G48240.1"; exon_number "7"; FPKM "6.2922807888"; frac "0.737290"; conf_lo "5.060534"; conf_hi "7.524028"; cov "37.169297";
Chr1	Cufflinks	exon	17810966	17811059	1000	-	.	gene_id "CUFF.9440"; transcript_id "AT1G48240.1"; exon_number "8"; FPKM "6.2922807888"; frac "0.737290"; conf_lo "5.060534"; conf_hi "7.524028"; cov "37.169297";
Chr1	Cufflinks	exon	17811286	17811378	1000	-	.	gene_id "CUFF.9440"; transcript_id "AT1G48240.1"; exon_number "9"; FPKM "6.2922807888"; frac "0.737290"; conf_lo "5.060534"; conf_hi "7.524028"; cov "37.169297";
Chr1	Cufflinks	exon	17811580	17811895	1000	-	.	gene_id "CUFF.9440"; transcript_id "AT1G48240.1"; exon_number "10"; FPKM "6.2922807888"; frac "0.737290"; conf_lo "5.060534"; conf_hi "7.524028"; cov "37.169297";
Chr1	Cufflinks	transcript	17812459	17813523	1	-	.	gene_id "AT1G48250"; transcript_id "AT1G48250.1"; FPKM "0.0000000000"; frac "0.000000"; conf_lo "0.000000"; conf_hi "0.000000"; cov "0.000000"; full_read_support "no";
Chr1	Cufflinks	exon	17812459	17813523	1	-	.	gene_id "AT1G48250"; transcript_id "AT1G48250.1"; exon_number "1"; FPKM "0.0000000000"; frac "0.000000"; conf_lo "0.000000"; conf_hi "0.000000"; cov "0.000000";
Chr1	Cufflinks	transcript	17813976	17817283	1000	-	.	gene_id "CUFF.9442"; transcript_id "AT1G48260.1"; FPKM "0.9346939057"; frac "1.000000"; conf_lo "0.557775"; conf_hi "1.311613"; cov "5.528459"; full_read_support "no";
Chr1	Cufflinks	exon	17813976	17814288	1000	-	.	gene_id "CUFF.9442"; transcript_id "AT1G48260.1"; exon_number "1"; FPKM "0.9346939057"; frac "1.000000"; conf_lo "0.557775"; conf_hi "1.311613"; cov "5.528459";
Chr1	Cufflinks	exon	17814371	17814508	1000	-	.	gene_id "CUFF.9442"; transcript_id "AT1G48260.1"; exon_number "2"; FPKM "0.9346939057"; frac "1.000000"; conf_lo "0.557775"; conf_hi "1.311613"; cov "5.528459";
Chr1	Cufflinks	exon	17814615	17814731	1000	-	.	gene_id "CUFF.9442"; transcript_id "AT1G48260.1"; exon_number "3"; FPKM "0.9346939057"; frac "1.000000"; conf_lo "0.557775"; conf_hi "1.311613"; cov "5.528459";
Chr1	Cufflinks	exon	17814824	17814943	1000	-	.	gene_id "CUFF.9442"; transcript_id "AT1G48260.1"; exon_number "4"; FPKM "0.9346939057"; frac "1.000000"; conf_lo "0.557775"; conf_hi "1.311613"; cov "5.528459";
```
