## Supplementary data 3 for "Characterization of *Arabidopsis thaliana* promoter bidirectionality and antisense RNAs by depletion of nuclear RNA decay enzymes": RNAseq_transcripts_wt.gtf (part 48 of 67)

```
Chr1	Cufflinks	exon	17815036	17815227	1000	-	.	gene_id "CUFF.9442"; transcript_id "AT1G48260.1"; exon_number "5"; FPKM "0.9346939057"; frac "1.000000"; conf_lo "0.557775"; conf_hi "1.311613"; cov "5.528459";
Chr1	Cufflinks	exon	17815304	17815483	1000	-	.	gene_id "CUFF.9442"; transcript_id "AT1G48260.1"; exon_number "6"; FPKM "0.9346939057"; frac "1.000000"; conf_lo "0.557775"; conf_hi "1.311613"; cov "5.528459";
Chr1	Cufflinks	exon	17815563	17815643	1000	-	.	gene_id "CUFF.9442"; transcript_id "AT1G48260.1"; exon_number "7"; FPKM "0.9346939057"; frac "1.000000"; conf_lo "0.557775"; conf_hi "1.311613"; cov "5.528459";
Chr1	Cufflinks	exon	17815740	17815847	1000	-	.	gene_id "CUFF.9442"; transcript_id "AT1G48260.1"; exon_number "8"; FPKM "0.9346939057"; frac "1.000000"; conf_lo "0.557775"; conf_hi "1.311613"; cov "5.528459";
Chr1	Cufflinks	exon	17815952	17816023	1000	-	.	gene_id "CUFF.9442"; transcript_id "AT1G48260.1"; exon_number "9"; FPKM "0.9346939057"; frac "1.000000"; conf_lo "0.557775"; conf_hi "1.311613"; cov "5.528459";
Chr1	Cufflinks	exon	17816910	17816972	1000	-	.	gene_id "CUFF.9442"; transcript_id "AT1G48260.1"; exon_number "10"; FPKM "0.9346939057"; frac "1.000000"; conf_lo "0.557775"; conf_hi "1.311613"; cov "5.528459";
Chr1	Cufflinks	exon	17817062	17817283	1000	-	.	gene_id "CUFF.9442"; transcript_id "AT1G48260.1"; exon_number "11"; FPKM "0.9346939057"; frac "1.000000"; conf_lo "0.557775"; conf_hi "1.311613"; cov "5.528459";
Chr1	Cufflinks	transcript	17825632	17826662	1000	+	.	gene_id "CUFF.9444"; transcript_id "CUFF.9444.1"; FPKM "2.8519357773"; frac "1.000000"; conf_lo "2.002423"; conf_hi "3.701449"; cov "16.854063"; full_read_support "yes";
Chr1	Cufflinks	exon	17825632	17826662	1000	+	.	gene_id "CUFF.9444"; transcript_id "CUFF.9444.1"; exon_number "1"; FPKM "2.8519357773"; frac "1.000000"; conf_lo "2.002423"; conf_hi "3.701449"; cov "16.854063";
Chr1	Cufflinks	transcript	17825730	17825819	1	+	.	gene_id "CUFF.9444"; transcript_id "AT1G48267.1"; FPKM "0.0000000000"; frac "0.000000"; conf_lo "0.000000"; conf_hi "1.127130"; cov "0.000000"; full_read_support "no";
Chr1	Cufflinks	exon	17825730	17825819	1	+	.	gene_id "CUFF.9444"; transcript_id "AT1G48267.1"; exon_number "1"; FPKM "0.0000000000"; frac "0.000000"; conf_lo "0.000000"; conf_hi "1.127130"; cov "0.000000";
Chr1	Cufflinks	transcript	17826622	17827824	1	-	.	gene_id "AT1G48268"; transcript_id "AT1G48268.1"; FPKM "0.0000000000"; frac "0.000000"; conf_lo "0.000000"; conf_hi "0.104269"; cov "0.000000"; full_read_support "no";
Chr1	Cufflinks	exon	17826622	17827017	1	-	.	gene_id "AT1G48268"; transcript_id "AT1G48268.1"; exon_number "1"; FPKM "0.0000000000"; frac "0.000000"; conf_lo "0.000000"; conf_hi "0.104269"; cov "0.000000";
Chr1	Cufflinks	exon	17827053	17827824	1	-	.	gene_id "AT1G48268"; transcript_id "AT1G48268.1"; exon_number "2"; FPKM "0.0000000000"; frac "0.000000"; conf_lo "0.000000"; conf_hi "0.104269"; cov "0.000000";
Chr1	Cufflinks	transcript	17827951	17830420	292	-	.	gene_id "CUFF.9446"; transcript_id "CUFF.9446.1"; FPKM "0.5251135540"; frac "0.237747"; conf_lo "0.166043"; conf_hi "0.884184"; cov "3.102744"; full_read_support "no";
Chr1	Cufflinks	exon	17827951	17828154	292	-	.	gene_id "CUFF.9446"; transcript_id "CUFF.9446.1"; exon_number "1"; FPKM "0.5251135540"; frac "0.237747"; conf_lo "0.166043"; conf_hi "0.884184"; cov "3.102744";
Chr1	Cufflinks	exon	17828239	17828440	292	-	.	gene_id "CUFF.9446"; transcript_id "CUFF.9446.1"; exon_number "2"; FPKM "0.5251135540"; frac "0.237747"; conf_lo "0.166043"; conf_hi "0.884184"; cov "3.102744";
Chr1	Cufflinks	exon	17828527	17828597	292	-	.	gene_id "CUFF.9446"; transcript_id "CUFF.9446.1"; exon_number "3"; FPKM "0.5251135540"; frac "0.237747"; conf_lo "0.166043"; conf_hi "0.884184"; cov "3.102744";
Chr1	Cufflinks	exon	17828689	17828832	292	-	.	gene_id "CUFF.9446"; transcript_id "CUFF.9446.1"; exon_number "4"; FPKM "0.5251135540"; frac "0.237747"; conf_lo "0.166043"; conf_hi "0.884184"; cov "3.102744";
Chr1	Cufflinks	exon	17828919	17828975	292	-	.	gene_id "CUFF.9446"; transcript_id "CUFF.9446.1"; exon_number "5"; FPKM "0.5251135540"; frac "0.237747"; conf_lo "0.166043"; conf_hi "0.884184"; cov "3.102744";
Chr1	Cufflinks	exon	17829078	17829179	292	-	.	gene_id "CUFF.9446"; transcript_id "CUFF.9446.1"; exon_number "6"; FPKM "0.5251135540"; frac "0.237747"; conf_lo "0.166043"; conf_hi "0.884184"; cov "3.102744";
Chr1	Cufflinks	exon	17829328	17829422	292	-	.	gene_id "CUFF.9446"; transcript_id "CUFF.9446.1"; exon_number "7"; FPKM "0.5251135540"; frac "0.237747"; conf_lo "0.166043"; conf_hi "0.884184"; cov "3.102744";
Chr1	Cufflinks	exon	17829552	17829837	292	-	.	gene_id "CUFF.9446"; transcript_id "CUFF.9446.1"; exon_number "8"; FPKM "0.5251135540"; frac "0.237747"; conf_lo "0.166043"; conf_hi "0.884184"; cov "3.102744";
Chr1	Cufflinks	exon	17830032	17830420	292	-	.	gene_id "CUFF.9446"; transcript_id "CUFF.9446.1"; exon_number "9"; FPKM "0.5251135540"; frac "0.237747"; conf_lo "0.166043"; conf_hi "0.884184"; cov "3.102744";
Chr1	Cufflinks	transcript	17827953	17830420	1000	-	.	gene_id "CUFF.9446"; transcript_id "AT1G48270.1"; FPKM "1.7976966717"; frac "0.762253"; conf_lo "1.199437"; conf_hi "2.395956"; cov "10.622071"; full_read_support "yes";
Chr1	Cufflinks	exon	17827953	17828154	1000	-	.	gene_id "CUFF.9446"; transcript_id "AT1G48270.1"; exon_number "1"; FPKM "1.7976966717"; frac "0.762253"; conf_lo "1.199437"; conf_hi "2.395956"; cov "10.622071";
Chr1	Cufflinks	exon	17828239	17828440	1000	-	.	gene_id "CUFF.9446"; transcript_id "AT1G48270.1"; exon_number "2"; FPKM "1.7976966717"; frac "0.762253"; conf_lo "1.199437"; conf_hi "2.395956"; cov "10.622071";
Chr1	Cufflinks	exon	17828527	17828597	1000	-	.	gene_id "CUFF.9446"; transcript_id "AT1G48270.1"; exon_number "3"; FPKM "1.7976966717"; frac "0.762253"; conf_lo "1.199437"; conf_hi "2.395956"; cov "10.622071";
Chr1	Cufflinks	exon	17828689	17828832	1000	-	.	gene_id "CUFF.9446"; transcript_id "AT1G48270.1"; exon_number "4"; FPKM "1.7976966717"; frac "0.762253"; conf_lo "1.199437"; conf_hi "2.395956"; cov "10.622071";
Chr1	Cufflinks	exon	17828919	17828975	1000	-	.	gene_id "CUFF.9446"; transcript_id "AT1G48270.1"; exon_number "5"; FPKM "1.7976966717"; frac "0.762253"; conf_lo "1.199437"; conf_hi "2.395956"; cov "10.622071";
Chr1	Cufflinks	exon	17829078	17829179	1000	-	.	gene_id "CUFF.9446"; transcript_id "AT1G48270.1"; exon_number "6"; FPKM "1.7976966717"; frac "0.762253"; conf_lo "1.199437"; conf_hi "2.395956"; cov "10.622071";
Chr1	Cufflinks	exon	17829328	17829422	1000	-	.	gene_id "CUFF.9446"; transcript_id "AT1G48270.1"; exon_number "7"; FPKM "1.7976966717"; frac "0.762253"; conf_lo "1.199437"; conf_hi "2.395956"; cov "10.622071";
Chr1	Cufflinks	exon	17829552	17829721	1000	-	.	gene_id "CUFF.9446"; transcript_id "AT1G48270.1"; exon_number "8"; FPKM "1.7976966717"; frac "0.762253"; conf_lo "1.199437"; conf_hi "2.395956"; cov "10.622071";
Chr1	Cufflinks	exon	17829806	17829837	1000	-	.	gene_id "CUFF.9446"; transcript_id "AT1G48270.1"; exon_number "9"; FPKM "1.7976966717"; frac "0.762253"; conf_lo "1.199437"; conf_hi "2.395956"; cov "10.622071";
Chr1	Cufflinks	exon	17830032	17830420	1000	-	.	gene_id "CUFF.9446"; transcript_id "AT1G48270.1"; exon_number "10"; FPKM "1.7976966717"; frac "0.762253"; conf_lo "1.199437"; conf_hi "2.395956"; cov "10.622071";
Chr1	Cufflinks	transcript	17835088	17837717	168	+	.	gene_id "CUFF.9447"; transcript_id "CUFF.9447.1"; FPKM "0.2999210088"; frac "0.144042"; conf_lo "0.041260"; conf_hi "0.558582"; cov "1.772883"; full_read_support "yes";
Chr1	Cufflinks	exon	17835088	17835741	168	+	.	gene_id "CUFF.9447"; transcript_id "CUFF.9447.1"; exon_number "1"; FPKM "0.2999210088"; frac "0.144042"; conf_lo "0.041260"; conf_hi "0.558582"; cov "1.772883";
Chr1	Cufflinks	exon	17835872	17836321	168	+	.	gene_id "CUFF.9447"; transcript_id "CUFF.9447.1"; exon_number "2"; FPKM "0.2999210088"; frac "0.144042"; conf_lo "0.041260"; conf_hi "0.558582"; cov "1.772883";
Chr1	Cufflinks	exon	17836418	17836549	168	+	.	gene_id "CUFF.9447"; transcript_id "CUFF.9447.1"; exon_number "3"; FPKM "0.2999210088"; frac "0.144042"; conf_lo "0.041260"; conf_hi "0.558582"; cov "1.772883";
Chr1	Cufflinks	exon	17836743	17836924	168	+	.	gene_id "CUFF.9447"; transcript_id "CUFF.9447.1"; exon_number "4"; FPKM "0.2999210088"; frac "0.144042"; conf_lo "0.041260"; conf_hi "0.558582"; cov "1.772883";
Chr1	Cufflinks	exon	17837002	17837115	168	+	.	gene_id "CUFF.9447"; transcript_id "CUFF.9447.1"; exon_number "5"; FPKM "0.2999210088"; frac "0.144042"; conf_lo "0.041260"; conf_hi "0.558582"; cov "1.772883";
Chr1	Cufflinks	exon	17837215	17837356	168	+	.	gene_id "CUFF.9447"; transcript_id "CUFF.9447.1"; exon_number "6"; FPKM "0.2999210088"; frac "0.144042"; conf_lo "0.041260"; conf_hi "0.558582"; cov "1.772883";
Chr1	Cufflinks	exon	17837443	17837717	168	+	.	gene_id "CUFF.9447"; transcript_id "CUFF.9447.1"; exon_number "7"; FPKM "0.2999210088"; frac "0.144042"; conf_lo "0.041260"; conf_hi "0.558582"; cov "1.772883";
Chr1	Cufflinks	transcript	17835088	17837717	1000	+	.	gene_id "CUFF.9447"; transcript_id "AT1G48280.1"; FPKM "1.7822617817"; frac "0.855958"; conf_lo "1.282289"; conf_hi "2.282235"; cov "10.535246"; full_read_support "yes";
Chr1	Cufflinks	exon	17835088	17835741	1000	+	.	gene_id "CUFF.9447"; transcript_id "AT1G48280.1"; exon_number "1"; FPKM "1.7822617817"; frac "0.855958"; conf_lo "1.282289"; conf_hi "2.282235"; cov "10.535246";
Chr1	Cufflinks	exon	17835872	17836321	1000	+	.	gene_id "CUFF.9447"; transcript_id "AT1G48280.1"; exon_number "2"; FPKM "1.7822617817"; frac "0.855958"; conf_lo "1.282289"; conf_hi "2.282235"; cov "10.535246";
Chr1	Cufflinks	exon	17836418	17836549	1000	+	.	gene_id "CUFF.9447"; transcript_id "AT1G48280.1"; exon_number "3"; FPKM "1.7822617817"; frac "0.855958"; conf_lo "1.282289"; conf_hi "2.282235"; cov "10.535246";
Chr1	Cufflinks	exon	17836743	17836924	1000	+	.	gene_id "CUFF.9447"; transcript_id "AT1G48280.1"; exon_number "4"; FPKM "1.7822617817"; frac "0.855958"; conf_lo "1.282289"; conf_hi "2.282235"; cov "10.535246";
Chr1	Cufflinks	exon	17837002	17837113	1000	+	.	gene_id "CUFF.9447"; transcript_id "AT1G48280.1"; exon_number "5"; FPKM "1.7822617817"; frac "0.855958"; conf_lo "1.282289"; conf_hi "2.282235"; cov "10.535246";
Chr1	Cufflinks	exon	17837213	17837356	1000	+	.	gene_id "CUFF.9447"; transcript_id "AT1G48280.1"; exon_number "6"; FPKM "1.7822617817"; frac "0.855958"; conf_lo "1.282289"; conf_hi "2.282235"; cov "10.535246";
Chr1	Cufflinks	exon	17837443	17837717	1000	+	.	gene_id "CUFF.9447"; transcript_id "AT1G48280.1"; exon_number "7"; FPKM "1.7822617817"; frac "0.855958"; conf_lo "1.282289"; conf_hi "2.282235"; cov "10.535246";
Chr1	Cufflinks	transcript	17842668	17844907	1	+	.	gene_id "AT1G48290"; transcript_id "AT1G48290.1"; FPKM "0.0000000000"; frac "0.000000"; conf_lo "0.000000"; conf_hi "0.000000"; cov "0.000000"; full_read_support "no";
Chr1	Cufflinks	exon	17842668	17843156	1	+	.	gene_id "AT1G48290"; transcript_id "AT1G48290.1"; exon_number "1"; FPKM "0.0000000000"; frac "0.000000"; conf_lo "0.000000"; conf_hi "0.000000"; cov "0.000000";
Chr1	Cufflinks	exon	17843212	17843794	1	+	.	gene_id "AT1G48290"; transcript_id "AT1G48290.1"; exon_number "2"; FPKM "0.0000000000"; frac "0.000000"; conf_lo "0.000000"; conf_hi "0.000000"; cov "0.000000";
Chr1	Cufflinks	exon	17843847	17843984	1	+	.	gene_id "AT1G48290"; transcript_id "AT1G48290.1"; exon_number "3"; FPKM "0.0000000000"; frac "0.000000"; conf_lo "0.000000"; conf_hi "0.000000"; cov "0.000000";
Chr1	Cufflinks	exon	17844783	17844907	1	+	.	gene_id "AT1G48290"; transcript_id "AT1G48290.1"; exon_number "4"; FPKM "0.0000000000"; frac "0.000000"; conf_lo "0.000000"; conf_hi "0.000000"; cov "0.000000";
Chr1	Cufflinks	transcript	17854117	17855811	1	+	.	gene_id "CUFF.9448"; transcript_id "AT1G48315.1"; FPKM "0.0000000000"; frac "0.000000"; conf_lo "0.000000"; conf_hi "0.117426"; cov "0.000000"; full_read_support "no";
Chr1	Cufflinks	exon	17854117	17854276	1	+	.	gene_id "CUFF.9448"; transcript_id "AT1G48315.1"; exon_number "1"; FPKM "0.0000000000"; frac "0.000000"; conf_lo "0.000000"; conf_hi "0.117426"; cov "0.000000";
Chr1	Cufflinks	exon	17854612	17854901	1	+	.	gene_id "CUFF.9448"; transcript_id "AT1G48315.1"; exon_number "2"; FPKM "0.0000000000"; frac "0.000000"; conf_lo "0.000000"; conf_hi "0.117426"; cov "0.000000";
Chr1	Cufflinks	exon	17855203	17855811	1	+	.	gene_id "CUFF.9448"; transcript_id "AT1G48315.1"; exon_number "3"; FPKM "0.0000000000"; frac "0.000000"; conf_lo "0.000000"; conf_hi "0.117426"; cov "0.000000";
Chr1	Cufflinks	transcript	17854813	17855715	1000	-	.	gene_id "CUFF.9449"; transcript_id "AT1G48320.1"; FPKM "14.2857022199"; frac "1.000000"; conf_lo "12.030437"; conf_hi "16.540967"; cov "84.339187"; full_read_support "yes";
Chr1	Cufflinks	exon	17854813	17855368	1000	-	.	gene_id "CUFF.9449"; transcript_id "AT1G48320.1"; exon_number "1"; FPKM "14.2857022199"; frac "1.000000"; conf_lo "12.030437"; conf_hi "16.540967"; cov "84.339187";
Chr1	Cufflinks	exon	17855452	17855715	1000	-	.	gene_id "CUFF.9449"; transcript_id "AT1G48320.1"; exon_number "2"; FPKM "14.2857022199"; frac "1.000000"; conf_lo "12.030437"; conf_hi "16.540967"; cov "84.339187";
Chr1	Cufflinks	transcript	17857271	17857722	1000	+	.	gene_id "AT1G48325"; transcript_id "AT1G48325.1"; FPKM "2.5655262420"; frac "1.000000"; conf_lo "1.142428"; conf_hi "3.988624"; cov "15.174385"; full_read_support "yes";
Chr1	Cufflinks	exon	17857271	17857722	1000	+	.	gene_id "AT1G48325"; transcript_id "AT1G48325.1"; exon_number "1"; FPKM "2.5655262420"; frac "1.000000"; conf_lo "1.142428"; conf_hi "3.988624"; cov "15.174385";
Chr1	Cufflinks	transcript	17863837	17864386	1000	+	.	gene_id "AT1G48330"; transcript_id "AT1G48330.1"; FPKM "18.1491076608"; frac "1.000000"; conf_lo "14.803756"; conf_hi "21.494460"; cov "107.273747"; full_read_support "yes";
Chr1	Cufflinks	exon	17863837	17864386	1000	+	.	gene_id "AT1G48330"; transcript_id "AT1G48330.1"; exon_number "1"; FPKM "18.1491076608"; frac "1.000000"; conf_lo "14.803756"; conf_hi "21.494460"; cov "107.273747";
Chr1	Cufflinks	transcript	17865828	17866707	1	+	.	gene_id "AT1G48340"; transcript_id "AT1G48340.1"; FPKM "0.0000000000"; frac "0.000000"; conf_lo "0.000000"; conf_hi "0.000000"; cov "0.000000"; full_read_support "no";
Chr1	Cufflinks	exon	17865828	17866707	1	+	.	gene_id "AT1G48340"; transcript_id "AT1G48340.1"; exon_number "1"; FPKM "0.0000000000"; frac "0.000000"; conf_lo "0.000000"; conf_hi "0.000000"; cov "0.000000";
Chr1	Cufflinks	transcript	17867204	17868342	1000	+	.	gene_id "CUFF.9451"; transcript_id "AT1G48350.1"; FPKM "332.6469773734"; frac "1.000000"; conf_lo "314.669639"; conf_hi "350.624316"; cov "1965.317243"; full_read_support "yes";
Chr1	Cufflinks	exon	17867204	17867469	1000	+	.	gene_id "CUFF.9451"; transcript_id "AT1G48350.1"; exon_number "1"; FPKM "332.6469773734"; frac "1.000000"; conf_lo "314.669639"; conf_hi "350.624316"; cov "1965.317243";
Chr1	Cufflinks	exon	17867810	17867971	1000	+	.	gene_id "CUFF.9451"; transcript_id "AT1G48350.1"; exon_number "2"; FPKM "332.6469773734"; frac "1.000000"; conf_lo "314.669639"; conf_hi "350.624316"; cov "1965.317243";
Chr1	Cufflinks	exon	17868066	17868342	1000	+	.	gene_id "CUFF.9451"; transcript_id "AT1G48350.1"; exon_number "3"; FPKM "332.6469773734"; frac "1.000000"; conf_lo "314.669639"; conf_hi "350.624316"; cov "1965.317243";
Chr1	Cufflinks	transcript	17868599	17872861	901	+	.	gene_id "CUFF.9452"; transcript_id "CUFF.9452.1"; FPKM "0.6045268192"; frac "0.340475"; conf_lo "0.327250"; conf_hi "0.881804"; cov "3.574581"; full_read_support "no";
Chr1	Cufflinks	exon	17868599	17868753	901	+	.	gene_id "CUFF.9452"; transcript_id "CUFF.9452.1"; exon_number "1"; FPKM "0.6045268192"; frac "0.340475"; conf_lo "0.327250"; conf_hi "0.881804"; cov "3.574581";
Chr1	Cufflinks	exon	17868837	17868948	901	+	.	gene_id "CUFF.9452"; transcript_id "CUFF.9452.1"; exon_number "2"; FPKM "0.6045268192"; frac "0.340475"; conf_lo "0.327250"; conf_hi "0.881804"; cov "3.574581";
Chr1	Cufflinks	exon	17869038	17869426	901	+	.	gene_id "CUFF.9452"; transcript_id "CUFF.9452.1"; exon_number "3"; FPKM "0.6045268192"; frac "0.340475"; conf_lo "0.327250"; conf_hi "0.881804"; cov "3.574581";
Chr1	Cufflinks	exon	17869518	17869613	901	+	.	gene_id "CUFF.9452"; transcript_id "CUFF.9452.1"; exon_number "4"; FPKM "0.6045268192"; frac "0.340475"; conf_lo "0.327250"; conf_hi "0.881804"; cov "3.574581";
Chr1	Cufflinks	exon	17869716	17869980	901	+	.	gene_id "CUFF.9452"; transcript_id "CUFF.9452.1"; exon_number "5"; FPKM "0.6045268192"; frac "0.340475"; conf_lo "0.327250"; conf_hi "0.881804"; cov "3.574581";
Chr1	Cufflinks	exon	17870080	17870143	901	+	.	gene_id "CUFF.9452"; transcript_id "CUFF.9452.1"; exon_number "6"; FPKM "0.6045268192"; frac "0.340475"; conf_lo "0.327250"; conf_hi "0.881804"; cov "3.574581";
Chr1	Cufflinks	exon	17870604	17870678	901	+	.	gene_id "CUFF.9452"; transcript_id "CUFF.9452.1"; exon_number "7"; FPKM "0.6045268192"; frac "0.340475"; conf_lo "0.327250"; conf_hi "0.881804"; cov "3.574581";
Chr1	Cufflinks	exon	17870775	17870890	901	+	.	gene_id "CUFF.9452"; transcript_id "CUFF.9452.1"; exon_number "8"; FPKM "0.6045268192"; frac "0.340475"; conf_lo "0.327250"; conf_hi "0.881804"; cov "3.574581";
Chr1	Cufflinks	exon	17870989	17871059	901	+	.	gene_id "CUFF.9452"; transcript_id "CUFF.9452.1"; exon_number "9"; FPKM "0.6045268192"; frac "0.340475"; conf_lo "0.327250"; conf_hi "0.881804"; cov "3.574581";
Chr1	Cufflinks	exon	17871160	17871247	901	+	.	gene_id "CUFF.9452"; transcript_id "CUFF.9452.1"; exon_number "10"; FPKM "0.6045268192"; frac "0.340475"; conf_lo "0.327250"; conf_hi "0.881804"; cov "3.574581";
Chr1	Cufflinks	exon	17871319	17871459	901	+	.	gene_id "CUFF.9452"; transcript_id "CUFF.9452.1"; exon_number "11"; FPKM "0.6045268192"; frac "0.340475"; conf_lo "0.327250"; conf_hi "0.881804"; cov "3.574581";
Chr1	Cufflinks	exon	17871678	17871738	901	+	.	gene_id "CUFF.9452"; transcript_id "CUFF.9452.1"; exon_number "12"; FPKM "0.6045268192"; frac "0.340475"; conf_lo "0.327250"; conf_hi "0.881804"; cov "3.574581";
Chr1	Cufflinks	exon	17871824	17872097	901	+	.	gene_id "CUFF.9452"; transcript_id "CUFF.9452.1"; exon_number "13"; FPKM "0.6045268192"; frac "0.340475"; conf_lo "0.327250"; conf_hi "0.881804"; cov "3.574581";
Chr1	Cufflinks	exon	17872185	17872418	901	+	.	gene_id "CUFF.9452"; transcript_id "CUFF.9452.1"; exon_number "14"; FPKM "0.6045268192"; frac "0.340475"; conf_lo "0.327250"; conf_hi "0.881804"; cov "3.574581";
Chr1	Cufflinks	exon	17872494	17872861	901	+	.	gene_id "CUFF.9452"; transcript_id "CUFF.9452.1"; exon_number "15"; FPKM "0.6045268192"; frac "0.340475"; conf_lo "0.327250"; conf_hi "0.881804"; cov "3.574581";
Chr1	Cufflinks	transcript	17868650	17873032	1	+	.	gene_id "CUFF.9452"; transcript_id "AT1G48360.3"; FPKM "0.0000000000"; frac "0.000000"; conf_lo "0.000000"; conf_hi "0.040385"; cov "0.000000"; full_read_support "no";
Chr1	Cufflinks	exon	17868650	17868753	1	+	.	gene_id "CUFF.9452"; transcript_id "AT1G48360.3"; exon_number "1"; FPKM "0.0000000000"; frac "0.000000"; conf_lo "0.000000"; conf_hi "0.040385"; cov "0.000000";
Chr1	Cufflinks	exon	17868837	17868948	1	+	.	gene_id "CUFF.9452"; transcript_id "AT1G48360.3"; exon_number "2"; FPKM "0.0000000000"; frac "0.000000"; conf_lo "0.000000"; conf_hi "0.040385"; cov "0.000000";
Chr1	Cufflinks	exon	17869038	17869426	1	+	.	gene_id "CUFF.9452"; transcript_id "AT1G48360.3"; exon_number "3"; FPKM "0.0000000000"; frac "0.000000"; conf_lo "0.000000"; conf_hi "0.040385"; cov "0.000000";
Chr1	Cufflinks	exon	17869518	17869613	1	+	.	gene_id "CUFF.9452"; transcript_id "AT1G48360.3"; exon_number "4"; FPKM "0.0000000000"; frac "0.000000"; conf_lo "0.000000"; conf_hi "0.040385"; cov "0.000000";
Chr1	Cufflinks	exon	17869716	17869980	1	+	.	gene_id "CUFF.9452"; transcript_id "AT1G48360.3"; exon_number "5"; FPKM "0.0000000000"; frac "0.000000"; conf_lo "0.000000"; conf_hi "0.040385"; cov "0.000000";
Chr1	Cufflinks	exon	17870080	17870142	1	+	.	gene_id "CUFF.9452"; transcript_id "AT1G48360.3"; exon_number "6"; FPKM "0.0000000000"; frac "0.000000"; conf_lo "0.000000"; conf_hi "0.040385"; cov "0.000000";
Chr1	Cufflinks	exon	17870604	17870678	1	+	.	gene_id "CUFF.9452"; transcript_id "AT1G48360.3"; exon_number "7"; FPKM "0.0000000000"; frac "0.000000"; conf_lo "0.000000"; conf_hi "0.040385"; cov "0.000000";
Chr1	Cufflinks	exon	17870775	17870890	1	+	.	gene_id "CUFF.9452"; transcript_id "AT1G48360.3"; exon_number "8"; FPKM "0.0000000000"; frac "0.000000"; conf_lo "0.000000"; conf_hi "0.040385"; cov "0.000000";
Chr1	Cufflinks	exon	17870989	17871059	1	+	.	gene_id "CUFF.9452"; transcript_id "AT1G48360.3"; exon_number "9"; FPKM "0.0000000000"; frac "0.000000"; conf_lo "0.000000"; conf_hi "0.040385"; cov "0.000000";
Chr1	Cufflinks	exon	17871160	17871247	1	+	.	gene_id "CUFF.9452"; transcript_id "AT1G48360.3"; exon_number "10"; FPKM "0.0000000000"; frac "0.000000"; conf_lo "0.000000"; conf_hi "0.040385"; cov "0.000000";
Chr1	Cufflinks	exon	17871319	17871459	1	+	.	gene_id "CUFF.9452"; transcript_id "AT1G48360.3"; exon_number "11"; FPKM "0.0000000000"; frac "0.000000"; conf_lo "0.000000"; conf_hi "0.040385"; cov "0.000000";
Chr1	Cufflinks	exon	17871678	17871742	1	+	.	gene_id "CUFF.9452"; transcript_id "AT1G48360.3"; exon_number "12"; FPKM "0.0000000000"; frac "0.000000"; conf_lo "0.000000"; conf_hi "0.040385"; cov "0.000000";
Chr1	Cufflinks	exon	17871824	17872097	1	+	.	gene_id "CUFF.9452"; transcript_id "AT1G48360.3"; exon_number "13"; FPKM "0.0000000000"; frac "0.000000"; conf_lo "0.000000"; conf_hi "0.040385"; cov "0.000000";
Chr1	Cufflinks	exon	17872185	17873032	1	+	.	gene_id "CUFF.9452"; transcript_id "AT1G48360.3"; exon_number "14"; FPKM "0.0000000000"; frac "0.000000"; conf_lo "0.000000"; conf_hi "0.040385"; cov "0.000000";
Chr1	Cufflinks	transcript	17868650	17873031	551	+	.	gene_id "CUFF.9452"; transcript_id "AT1G48360.1"; FPKM "0.3701494240"; frac "0.238924"; conf_lo "0.147100"; conf_hi "0.593199"; cov "2.188702"; full_read_support "yes";
Chr1	Cufflinks	exon	17868650	17868753	551	+	.	gene_id "CUFF.9452"; transcript_id "AT1G48360.1"; exon_number "1"; FPKM "0.3701494240"; frac "0.238924"; conf_lo "0.147100"; conf_hi "0.593199"; cov "2.188702";
Chr1	Cufflinks	exon	17868837	17868948	551	+	.	gene_id "CUFF.9452"; transcript_id "AT1G48360.1"; exon_number "2"; FPKM "0.3701494240"; frac "0.238924"; conf_lo "0.147100"; conf_hi "0.593199"; cov "2.188702";
Chr1	Cufflinks	exon	17869038	17869426	551	+	.	gene_id "CUFF.9452"; transcript_id "AT1G48360.1"; exon_number "3"; FPKM "0.3701494240"; frac "0.238924"; conf_lo "0.147100"; conf_hi "0.593199"; cov "2.188702";
Chr1	Cufflinks	exon	17869518	17869613	551	+	.	gene_id "CUFF.9452"; transcript_id "AT1G48360.1"; exon_number "4"; FPKM "0.3701494240"; frac "0.238924"; conf_lo "0.147100"; conf_hi "0.593199"; cov "2.188702";
Chr1	Cufflinks	exon	17869716	17869980	551	+	.	gene_id "CUFF.9452"; transcript_id "AT1G48360.1"; exon_number "5"; FPKM "0.3701494240"; frac "0.238924"; conf_lo "0.147100"; conf_hi "0.593199"; cov "2.188702";
Chr1	Cufflinks	exon	17870080	17870142	551	+	.	gene_id "CUFF.9452"; transcript_id "AT1G48360.1"; exon_number "6"; FPKM "0.3701494240"; frac "0.238924"; conf_lo "0.147100"; conf_hi "0.593199"; cov "2.188702";
Chr1	Cufflinks	exon	17870604	17870678	551	+	.	gene_id "CUFF.9452"; transcript_id "AT1G48360.1"; exon_number "7"; FPKM "0.3701494240"; frac "0.238924"; conf_lo "0.147100"; conf_hi "0.593199"; cov "2.188702";
Chr1	Cufflinks	exon	17870775	17870890	551	+	.	gene_id "CUFF.9452"; transcript_id "AT1G48360.1"; exon_number "8"; FPKM "0.3701494240"; frac "0.238924"; conf_lo "0.147100"; conf_hi "0.593199"; cov "2.188702";
Chr1	Cufflinks	exon	17870989	17871059	551	+	.	gene_id "CUFF.9452"; transcript_id "AT1G48360.1"; exon_number "9"; FPKM "0.3701494240"; frac "0.238924"; conf_lo "0.147100"; conf_hi "0.593199"; cov "2.188702";
Chr1	Cufflinks	exon	17871160	17871247	551	+	.	gene_id "CUFF.9452"; transcript_id "AT1G48360.1"; exon_number "10"; FPKM "0.3701494240"; frac "0.238924"; conf_lo "0.147100"; conf_hi "0.593199"; cov "2.188702";
Chr1	Cufflinks	exon	17871319	17871459	551	+	.	gene_id "CUFF.9452"; transcript_id "AT1G48360.1"; exon_number "11"; FPKM "0.3701494240"; frac "0.238924"; conf_lo "0.147100"; conf_hi "0.593199"; cov "2.188702";
Chr1	Cufflinks	exon	17871533	17871738	551	+	.	gene_id "CUFF.9452"; transcript_id "AT1G48360.1"; exon_number "12"; FPKM "0.3701494240"; frac "0.238924"; conf_lo "0.147100"; conf_hi "0.593199"; cov "2.188702";
Chr1	Cufflinks	exon	17871824	17872097	551	+	.	gene_id "CUFF.9452"; transcript_id "AT1G48360.1"; exon_number "13"; FPKM "0.3701494240"; frac "0.238924"; conf_lo "0.147100"; conf_hi "0.593199"; cov "2.188702";
Chr1	Cufflinks	exon	17872185	17873031	551	+	.	gene_id "CUFF.9452"; transcript_id "AT1G48360.1"; exon_number "14"; FPKM "0.3701494240"; frac "0.238924"; conf_lo "0.147100"; conf_hi "0.593199"; cov "2.188702";
Chr1	Cufflinks	transcript	17868650	17873031	1000	+	.	gene_id "CUFF.9452"; transcript_id "AT1G48360.2"; FPKM "0.6705755751"; frac "0.420601"; conf_lo "0.381295"; conf_hi "0.959856"; cov "3.965128"; full_read_support "yes";
Chr1	Cufflinks	exon	17868650	17868753	1000	+	.	gene_id "CUFF.9452"; transcript_id "AT1G48360.2"; exon_number "1"; FPKM "0.6705755751"; frac "0.420601"; conf_lo "0.381295"; conf_hi "0.959856"; cov "3.965128";
Chr1	Cufflinks	exon	17868837	17868948	1000	+	.	gene_id "CUFF.9452"; transcript_id "AT1G48360.2"; exon_number "2"; FPKM "0.6705755751"; frac "0.420601"; conf_lo "0.381295"; conf_hi "0.959856"; cov "3.965128";
Chr1	Cufflinks	exon	17869038	17869426	1000	+	.	gene_id "CUFF.9452"; transcript_id "AT1G48360.2"; exon_number "3"; FPKM "0.6705755751"; frac "0.420601"; conf_lo "0.381295"; conf_hi "0.959856"; cov "3.965128";
Chr1	Cufflinks	exon	17869518	17869613	1000	+	.	gene_id "CUFF.9452"; transcript_id "AT1G48360.2"; exon_number "4"; FPKM "0.6705755751"; frac "0.420601"; conf_lo "0.381295"; conf_hi "0.959856"; cov "3.965128";
Chr1	Cufflinks	exon	17869716	17869980	1000	+	.	gene_id "CUFF.9452"; transcript_id "AT1G48360.2"; exon_number "5"; FPKM "0.6705755751"; frac "0.420601"; conf_lo "0.381295"; conf_hi "0.959856"; cov "3.965128";
Chr1	Cufflinks	exon	17870080	17870142	1000	+	.	gene_id "CUFF.9452"; transcript_id "AT1G48360.2"; exon_number "6"; FPKM "0.6705755751"; frac "0.420601"; conf_lo "0.381295"; conf_hi "0.959856"; cov "3.965128";
Chr1	Cufflinks	exon	17870604	17870678	1000	+	.	gene_id "CUFF.9452"; transcript_id "AT1G48360.2"; exon_number "7"; FPKM "0.6705755751"; frac "0.420601"; conf_lo "0.381295"; conf_hi "0.959856"; cov "3.965128";
Chr1	Cufflinks	exon	17870775	17870890	1000	+	.	gene_id "CUFF.9452"; transcript_id "AT1G48360.2"; exon_number "8"; FPKM "0.6705755751"; frac "0.420601"; conf_lo "0.381295"; conf_hi "0.959856"; cov "3.965128";
Chr1	Cufflinks	exon	17870989	17871059	1000	+	.	gene_id "CUFF.9452"; transcript_id "AT1G48360.2"; exon_number "9"; FPKM "0.6705755751"; frac "0.420601"; conf_lo "0.381295"; conf_hi "0.959856"; cov "3.965128";
Chr1	Cufflinks	exon	17871160	17871247	1000	+	.	gene_id "CUFF.9452"; transcript_id "AT1G48360.2"; exon_number "10"; FPKM "0.6705755751"; frac "0.420601"; conf_lo "0.381295"; conf_hi "0.959856"; cov "3.965128";
Chr1	Cufflinks	exon	17871319	17871459	1000	+	.	gene_id "CUFF.9452"; transcript_id "AT1G48360.2"; exon_number "11"; FPKM "0.6705755751"; frac "0.420601"; conf_lo "0.381295"; conf_hi "0.959856"; cov "3.965128";
Chr1	Cufflinks	exon	17871533	17871738	1000	+	.	gene_id "CUFF.9452"; transcript_id "AT1G48360.2"; exon_number "12"; FPKM "0.6705755751"; frac "0.420601"; conf_lo "0.381295"; conf_hi "0.959856"; cov "3.965128";
Chr1	Cufflinks	exon	17871824	17872097	1000	+	.	gene_id "CUFF.9452"; transcript_id "AT1G48360.2"; exon_number "13"; FPKM "0.6705755751"; frac "0.420601"; conf_lo "0.381295"; conf_hi "0.959856"; cov "3.965128";
Chr1	Cufflinks	exon	17872185	17872418	1000	+	.	gene_id "CUFF.9452"; transcript_id "AT1G48360.2"; exon_number "14"; FPKM "0.6705755751"; frac "0.420601"; conf_lo "0.381295"; conf_hi "0.959856"; cov "3.965128";
Chr1	Cufflinks	exon	17872494	17873031	1000	+	.	gene_id "CUFF.9452"; transcript_id "AT1G48360.2"; exon_number "15"; FPKM "0.6705755751"; frac "0.420601"; conf_lo "0.381295"; conf_hi "0.959856"; cov "3.965128";
Chr1	Cufflinks	transcript	17874512	17877397	1000	+	.	gene_id "AT1G48370"; transcript_id "AT1G48370.1"; FPKM "4.0264782016"; frac "0.635339"; conf_lo "3.383477"; conf_hi "4.669479"; cov "23.792960"; full_read_support "yes";
Chr1	Cufflinks	exon	17874512	17875022	1000	+	.	gene_id "AT1G48370"; transcript_id "AT1G48370.1"; exon_number "1"; FPKM "4.0264782016"; frac "0.635339"; conf_lo "3.383477"; conf_hi "4.669479"; cov "23.792960";
Chr1	Cufflinks	exon	17875209	17875366	1000	+	.	gene_id "AT1G48370"; transcript_id "AT1G48370.1"; exon_number "2"; FPKM "4.0264782016"; frac "0.635339"; conf_lo "3.383477"; conf_hi "4.669479"; cov "23.792960";
Chr1	Cufflinks	exon	17875458	17875555	1000	+	.	gene_id "AT1G48370"; transcript_id "AT1G48370.1"; exon_number "3"; FPKM "4.0264782016"; frac "0.635339"; conf_lo "3.383477"; conf_hi "4.669479"; cov "23.792960";
Chr1	Cufflinks	exon	17875631	17875765	1000	+	.	gene_id "AT1G48370"; transcript_id "AT1G48370.1"; exon_number "4"; FPKM "4.0264782016"; frac "0.635339"; conf_lo "3.383477"; conf_hi "4.669479"; cov "23.792960";
Chr1	Cufflinks	exon	17875866	17876055	1000	+	.	gene_id "AT1G48370"; transcript_id "AT1G48370.1"; exon_number "5"; FPKM "4.0264782016"; frac "0.635339"; conf_lo "3.383477"; conf_hi "4.669479"; cov "23.792960";
Chr1	Cufflinks	exon	17876126	17877397	1000	+	.	gene_id "AT1G48370"; transcript_id "AT1G48370.1"; exon_number "6"; FPKM "4.0264782016"; frac "0.635339"; conf_lo "3.383477"; conf_hi "4.669479"; cov "23.792960";
Chr1	Cufflinks	transcript	17877413	17879270	1000	-	.	gene_id "CUFF.9453"; transcript_id "AT1G48380.1"; FPKM "4.3066229684"; frac "0.364661"; conf_lo "3.413518"; conf_hi "5.199728"; cov "25.448370"; full_read_support "yes";
Chr1	Cufflinks	exon	17877413	17877931	1000	-	.	gene_id "CUFF.9453"; transcript_id "AT1G48380.1"; exon_number "1"; FPKM "4.3066229684"; frac "0.364661"; conf_lo "3.413518"; conf_hi "5.199728"; cov "25.448370";
Chr1	Cufflinks	exon	17878165	17878415	1000	-	.	gene_id "CUFF.9453"; transcript_id "AT1G48380.1"; exon_number "2"; FPKM "4.3066229684"; frac "0.364661"; conf_lo "3.413518"; conf_hi "5.199728"; cov "25.448370";
Chr1	Cufflinks	exon	17878509	17878595	1000	-	.	gene_id "CUFF.9453"; transcript_id "AT1G48380.1"; exon_number "3"; FPKM "4.3066229684"; frac "0.364661"; conf_lo "3.413518"; conf_hi "5.199728"; cov "25.448370";
Chr1	Cufflinks	exon	17878684	17878794	1000	-	.	gene_id "CUFF.9453"; transcript_id "AT1G48380.1"; exon_number "4"; FPKM "4.3066229684"; frac "0.364661"; conf_lo "3.413518"; conf_hi "5.199728"; cov "25.448370";
Chr1	Cufflinks	exon	17878880	17879270	1000	-	.	gene_id "CUFF.9453"; transcript_id "AT1G48380.1"; exon_number "5"; FPKM "4.3066229684"; frac "0.364661"; conf_lo "3.413518"; conf_hi "5.199728"; cov "25.448370";
Chr1	Cufflinks	transcript	17877413	17879270	1	-	.	gene_id "CUFF.9453"; transcript_id "AT1G48380.2"; FPKM "0.0000000000"; frac "0.000000"; conf_lo "0.000000"; conf_hi "0.080709"; cov "0.000000"; full_read_support "no";
Chr1	Cufflinks	exon	17877413	17877931	1	-	.	gene_id "CUFF.9453"; transcript_id "AT1G48380.2"; exon_number "1"; FPKM "0.0000000000"; frac "0.000000"; conf_lo "0.000000"; conf_hi "0.080709"; cov "0.000000";
Chr1	Cufflinks	exon	17878165	17878595	1	-	.	gene_id "CUFF.9453"; transcript_id "AT1G48380.2"; exon_number "2"; FPKM "0.0000000000"; frac "0.000000"; conf_lo "0.000000"; conf_hi "0.080709"; cov "0.000000";
Chr1	Cufflinks	exon	17878684	17878794	1	-	.	gene_id "CUFF.9453"; transcript_id "AT1G48380.2"; exon_number "3"; FPKM "0.0000000000"; frac "0.000000"; conf_lo "0.000000"; conf_hi "0.080709"; cov "0.000000";
Chr1	Cufflinks	exon	17878880	17879270	1	-	.	gene_id "CUFF.9453"; transcript_id "AT1G48380.2"; exon_number "4"; FPKM "0.0000000000"; frac "0.000000"; conf_lo "0.000000"; conf_hi "0.080709"; cov "0.000000";
Chr1	Cufflinks	transcript	17879448	17880903	1000	-	.	gene_id "AT1G48390"; transcript_id "AT1G48390.1"; FPKM "0.3875957989"; frac "1.000000"; conf_lo "0.113524"; conf_hi "0.661667"; cov "2.292523"; full_read_support "no";
Chr1	Cufflinks	exon	17879448	17879723	1000	-	.	gene_id "AT1G48390"; transcript_id "AT1G48390.1"; exon_number "1"; FPKM "0.3875957989"; frac "1.000000"; conf_lo "0.113524"; conf_hi "0.661667"; cov "2.292523";
Chr1	Cufflinks	exon	17879803	17879946	1000	-	.	gene_id "AT1G48390"; transcript_id "AT1G48390.1"; exon_number "2"; FPKM "0.3875957989"; frac "1.000000"; conf_lo "0.113524"; conf_hi "0.661667"; cov "2.292523";
Chr1	Cufflinks	exon	17880082	17880903	1000	-	.	gene_id "AT1G48390"; transcript_id "AT1G48390.1"; exon_number "3"; FPKM "0.3875957989"; frac "1.000000"; conf_lo "0.113524"; conf_hi "0.661667"; cov "2.292523";
Chr1	Cufflinks	transcript	17882136	17883855	1000	-	.	gene_id "AT1G48400"; transcript_id "AT1G48400.1"; FPKM "0.2636059774"; frac "1.000000"; conf_lo "0.064339"; conf_hi "0.462873"; cov "1.556930"; full_read_support "yes";
Chr1	Cufflinks	exon	17882136	17882450	1000	-	.	gene_id "AT1G48400"; transcript_id "AT1G48400.1"; exon_number "1"; FPKM "0.2636059774"; frac "1.000000"; conf_lo "0.064339"; conf_hi "0.462873"; cov "1.556930";
Chr1	Cufflinks	exon	17882537	17882677	1000	-	.	gene_id "AT1G48400"; transcript_id "AT1G48400.1"; exon_number "2"; FPKM "0.2636059774"; frac "1.000000"; conf_lo "0.064339"; conf_hi "0.462873"; cov "1.556930";
Chr1	Cufflinks	exon	17882770	17883855	1000	-	.	gene_id "AT1G48400"; transcript_id "AT1G48400.1"; exon_number "3"; FPKM "0.2636059774"; frac "1.000000"; conf_lo "0.064339"; conf_hi "0.462873"; cov "1.556930";
Chr1	Cufflinks	transcript	17884645	17885614	1	-	.	gene_id "CUFF.9461"; transcript_id "AT1G48405.1"; FPKM "0.0000000000"; frac "0.000000"; conf_lo "0.000000"; conf_hi "0.113469"; cov "0.000000"; full_read_support "no";
Chr1	Cufflinks	exon	17884645	17885492	1	-	.	gene_id "CUFF.9461"; transcript_id "AT1G48405.1"; exon_number "1"; FPKM "0.0000000000"; frac "0.000000"; conf_lo "0.000000"; conf_hi "0.113469"; cov "0.000000";
Chr1	Cufflinks	exon	17885569	17885614	1	-	.	gene_id "CUFF.9461"; transcript_id "AT1G48405.1"; exon_number "2"; FPKM "0.0000000000"; frac "0.000000"; conf_lo "0.000000"; conf_hi "0.113469"; cov "0.000000";
Chr1	Cufflinks	transcript	17885633	17892596	1	-	.	gene_id "CUFF.9461"; transcript_id "AT1G48410.3"; FPKM "0.0000000000"; frac "0.000000"; conf_lo "0.000000"; conf_hi "0.031583"; cov "0.000000"; full_read_support "no";
Chr1	Cufflinks	exon	17885633	17885657	1	-	.	gene_id "CUFF.9461"; transcript_id "AT1G48410.3"; exon_number "1"; FPKM "0.0000000000"; frac "0.000000"; conf_lo "0.000000"; conf_hi "0.031583"; cov "0.000000";
Chr1	Cufflinks	exon	17886233	17886496	1	-	.	gene_id "CUFF.9461"; transcript_id "AT1G48410.3"; exon_number "2"; FPKM "0.0000000000"; frac "0.000000"; conf_lo "0.000000"; conf_hi "0.031583"; cov "0.000000";
Chr1	Cufflinks	exon	17886601	17886632	1	-	.	gene_id "CUFF.9461"; transcript_id "AT1G48410.3"; exon_number "3"; FPKM "0.0000000000"; frac "0.000000"; conf_lo "0.000000"; conf_hi "0.031583"; cov "0.000000";
Chr1	Cufflinks	exon	17886734	17886828	1	-	.	gene_id "CUFF.9461"; transcript_id "AT1G48410.3"; exon_number "4"; FPKM "0.0000000000"; frac "0.000000"; conf_lo "0.000000"; conf_hi "0.031583"; cov "0.000000";
Chr1	Cufflinks	exon	17886907	17886980	1	-	.	gene_id "CUFF.9461"; transcript_id "AT1G48410.3"; exon_number "5"; FPKM "0.0000000000"; frac "0.000000"; conf_lo "0.000000"; conf_hi "0.031583"; cov "0.000000";
Chr1	Cufflinks	exon	17887077	17887212	1	-	.	gene_id "CUFF.9461"; transcript_id "AT1G48410.3"; exon_number "6"; FPKM "0.0000000000"; frac "0.000000"; conf_lo "0.000000"; conf_hi "0.031583"; cov "0.000000";
Chr1	Cufflinks	exon	17887296	17887359	1	-	.	gene_id "CUFF.9461"; transcript_id "AT1G48410.3"; exon_number "7"; FPKM "0.0000000000"; frac "0.000000"; conf_lo "0.000000"; conf_hi "0.031583"; cov "0.000000";
Chr1	Cufflinks	exon	17887445	17887507	1	-	.	gene_id "CUFF.9461"; transcript_id "AT1G48410.3"; exon_number "8"; FPKM "0.0000000000"; frac "0.000000"; conf_lo "0.000000"; conf_hi "0.031583"; cov "0.000000";
Chr1	Cufflinks	exon	17887607	17887749	1	-	.	gene_id "CUFF.9461"; transcript_id "AT1G48410.3"; exon_number "9"; FPKM "0.0000000000"; frac "0.000000"; conf_lo "0.000000"; conf_hi "0.031583"; cov "0.000000";
Chr1	Cufflinks	exon	17887867	17888126	1	-	.	gene_id "CUFF.9461"; transcript_id "AT1G48410.3"; exon_number "10"; FPKM "0.0000000000"; frac "0.000000"; conf_lo "0.000000"; conf_hi "0.031583"; cov "0.000000";
Chr1	Cufflinks	exon	17888215	17888377	1	-	.	gene_id "CUFF.9461"; transcript_id "AT1G48410.3"; exon_number "11"; FPKM "0.0000000000"; frac "0.000000"; conf_lo "0.000000"; conf_hi "0.031583"; cov "0.000000";
Chr1	Cufflinks	exon	17888466	17888588	1	-	.	gene_id "CUFF.9461"; transcript_id "AT1G48410.3"; exon_number "12"; FPKM "0.0000000000"; frac "0.000000"; conf_lo "0.000000"; conf_hi "0.031583"; cov "0.000000";
Chr1	Cufflinks	exon	17888939	17889010	1	-	.	gene_id "CUFF.9461"; transcript_id "AT1G48410.3"; exon_number "13"; FPKM "0.0000000000"; frac "0.000000"; conf_lo "0.000000"; conf_hi "0.031583"; cov "0.000000";
Chr1	Cufflinks	exon	17889109	17889216	1	-	.	gene_id "CUFF.9461"; transcript_id "AT1G48410.3"; exon_number "14"; FPKM "0.0000000000"; frac "0.000000"; conf_lo "0.000000"; conf_hi "0.031583"; cov "0.000000";
Chr1	Cufflinks	exon	17889685	17889801	1	-	.	gene_id "CUFF.9461"; transcript_id "AT1G48410.3"; exon_number "15"; FPKM "0.0000000000"; frac "0.000000"; conf_lo "0.000000"; conf_hi "0.031583"; cov "0.000000";
Chr1	Cufflinks	exon	17889873	17890011	1	-	.	gene_id "CUFF.9461"; transcript_id "AT1G48410.3"; exon_number "16"; FPKM "0.0000000000"; frac "0.000000"; conf_lo "0.000000"; conf_hi "0.031583"; cov "0.000000";
Chr1	Cufflinks	exon	17890102	17890208	1	-	.	gene_id "CUFF.9461"; transcript_id "AT1G48410.3"; exon_number "17"; FPKM "0.0000000000"; frac "0.000000"; conf_lo "0.000000"; conf_hi "0.031583"; cov "0.000000";
Chr1	Cufflinks	exon	17890302	17890411	1	-	.	gene_id "CUFF.9461"; transcript_id "AT1G48410.3"; exon_number "18"; FPKM "0.0000000000"; frac "0.000000"; conf_lo "0.000000"; conf_hi "0.031583"; cov "0.000000";
Chr1	Cufflinks	exon	17890510	17890649	1	-	.	gene_id "CUFF.9461"; transcript_id "AT1G48410.3"; exon_number "19"; FPKM "0.0000000000"; frac "0.000000"; conf_lo "0.000000"; conf_hi "0.031583"; cov "0.000000";
Chr1	Cufflinks	exon	17890735	17890884	1	-	.	gene_id "CUFF.9461"; transcript_id "AT1G48410.3"; exon_number "20"; FPKM "0.0000000000"; frac "0.000000"; conf_lo "0.000000"; conf_hi "0.031583"; cov "0.000000";
Chr1	Cufflinks	exon	17890961	17891169	1	-	.	gene_id "CUFF.9461"; transcript_id "AT1G48410.3"; exon_number "21"; FPKM "0.0000000000"; frac "0.000000"; conf_lo "0.000000"; conf_hi "0.031583"; cov "0.000000";
Chr1	Cufflinks	exon	17891257	17891900	1	-	.	gene_id "CUFF.9461"; transcript_id "AT1G48410.3"; exon_number "22"; FPKM "0.0000000000"; frac "0.000000"; conf_lo "0.000000"; conf_hi "0.031583"; cov "0.000000";
Chr1	Cufflinks	exon	17892428	17892596	1	-	.	gene_id "CUFF.9461"; transcript_id "AT1G48410.3"; exon_number "23"; FPKM "0.0000000000"; frac "0.000000"; conf_lo "0.000000"; conf_hi "0.031583"; cov "0.000000";
Chr1	Cufflinks	transcript	17886098	17892586	913	-	.	gene_id "CUFF.9461"; transcript_id "AT1G48410.1"; FPKM "8.2843021499"; frac "0.476991"; conf_lo "7.324683"; conf_hi "9.243921"; cov "48.949745"; full_read_support "yes";
Chr1	Cufflinks	exon	17886098	17886496	913	-	.	gene_id "CUFF.9461"; transcript_id "AT1G48410.1"; exon_number "1"; FPKM "8.2843021499"; frac "0.476991"; conf_lo "7.324683"; conf_hi "9.243921"; cov "48.949745";
Chr1	Cufflinks	exon	17886601	17886632	913	-	.	gene_id "CUFF.9461"; transcript_id "AT1G48410.1"; exon_number "2"; FPKM "8.2843021499"; frac "0.476991"; conf_lo "7.324683"; conf_hi "9.243921"; cov "48.949745";
Chr1	Cufflinks	exon	17886734	17886828	913	-	.	gene_id "CUFF.9461"; transcript_id "AT1G48410.1"; exon_number "3"; FPKM "8.2843021499"; frac "0.476991"; conf_lo "7.324683"; conf_hi "9.243921"; cov "48.949745";
Chr1	Cufflinks	exon	17886907	17886980	913	-	.	gene_id "CUFF.9461"; transcript_id "AT1G48410.1"; exon_number "4"; FPKM "8.2843021499"; frac "0.476991"; conf_lo "7.324683"; conf_hi "9.243921"; cov "48.949745";
Chr1	Cufflinks	exon	17887077	17887212	913	-	.	gene_id "CUFF.9461"; transcript_id "AT1G48410.1"; exon_number "5"; FPKM "8.2843021499"; frac "0.476991"; conf_lo "7.324683"; conf_hi "9.243921"; cov "48.949745";
Chr1	Cufflinks	exon	17887296	17887359	913	-	.	gene_id "CUFF.9461"; transcript_id "AT1G48410.1"; exon_number "6"; FPKM "8.2843021499"; frac "0.476991"; conf_lo "7.324683"; conf_hi "9.243921"; cov "48.949745";
Chr1	Cufflinks	exon	17887445	17887507	913	-	.	gene_id "CUFF.9461"; transcript_id "AT1G48410.1"; exon_number "7"; FPKM "8.2843021499"; frac "0.476991"; conf_lo "7.324683"; conf_hi "9.243921"; cov "48.949745";
Chr1	Cufflinks	exon	17887607	17887749	913	-	.	gene_id "CUFF.9461"; transcript_id "AT1G48410.1"; exon_number "8"; FPKM "8.2843021499"; frac "0.476991"; conf_lo "7.324683"; conf_hi "9.243921"; cov "48.949745";
Chr1	Cufflinks	exon	17887867	17888126	913	-	.	gene_id "CUFF.9461"; transcript_id "AT1G48410.1"; exon_number "9"; FPKM "8.2843021499"; frac "0.476991"; conf_lo "7.324683"; conf_hi "9.243921"; cov "48.949745";
Chr1	Cufflinks	exon	17888215	17888377	913	-	.	gene_id "CUFF.9461"; transcript_id "AT1G48410.1"; exon_number "10"; FPKM "8.2843021499"; frac "0.476991"; conf_lo "7.324683"; conf_hi "9.243921"; cov "48.949745";
Chr1	Cufflinks	exon	17888466	17888588	913	-	.	gene_id "CUFF.9461"; transcript_id "AT1G48410.1"; exon_number "11"; FPKM "8.2843021499"; frac "0.476991"; conf_lo "7.324683"; conf_hi "9.243921"; cov "48.949745";
Chr1	Cufflinks	exon	17888939	17889010	913	-	.	gene_id "CUFF.9461"; transcript_id "AT1G48410.1"; exon_number "12"; FPKM "8.2843021499"; frac "0.476991"; conf_lo "7.324683"; conf_hi "9.243921"; cov "48.949745";
Chr1	Cufflinks	exon	17889109	17889216	913	-	.	gene_id "CUFF.9461"; transcript_id "AT1G48410.1"; exon_number "13"; FPKM "8.2843021499"; frac "0.476991"; conf_lo "7.324683"; conf_hi "9.243921"; cov "48.949745";
Chr1	Cufflinks	exon	17889685	17889801	913	-	.	gene_id "CUFF.9461"; transcript_id "AT1G48410.1"; exon_number "14"; FPKM "8.2843021499"; frac "0.476991"; conf_lo "7.324683"; conf_hi "9.243921"; cov "48.949745";
Chr1	Cufflinks	exon	17889873	17890011	913	-	.	gene_id "CUFF.9461"; transcript_id "AT1G48410.1"; exon_number "15"; FPKM "8.2843021499"; frac "0.476991"; conf_lo "7.324683"; conf_hi "9.243921"; cov "48.949745";
Chr1	Cufflinks	exon	17890102	17890208	913	-	.	gene_id "CUFF.9461"; transcript_id "AT1G48410.1"; exon_number "16"; FPKM "8.2843021499"; frac "0.476991"; conf_lo "7.324683"; conf_hi "9.243921"; cov "48.949745";
Chr1	Cufflinks	exon	17890302	17890411	913	-	.	gene_id "CUFF.9461"; transcript_id "AT1G48410.1"; exon_number "17"; FPKM "8.2843021499"; frac "0.476991"; conf_lo "7.324683"; conf_hi "9.243921"; cov "48.949745";
Chr1	Cufflinks	exon	17890510	17890643	913	-	.	gene_id "CUFF.9461"; transcript_id "AT1G48410.1"; exon_number "18"; FPKM "8.2843021499"; frac "0.476991"; conf_lo "7.324683"; conf_hi "9.243921"; cov "48.949745";
Chr1	Cufflinks	exon	17890735	17890884	913	-	.	gene_id "CUFF.9461"; transcript_id "AT1G48410.1"; exon_number "19"; FPKM "8.2843021499"; frac "0.476991"; conf_lo "7.324683"; conf_hi "9.243921"; cov "48.949745";
Chr1	Cufflinks	exon	17890961	17891169	913	-	.	gene_id "CUFF.9461"; transcript_id "AT1G48410.1"; exon_number "20"; FPKM "8.2843021499"; frac "0.476991"; conf_lo "7.324683"; conf_hi "9.243921"; cov "48.949745";
Chr1	Cufflinks	exon	17891257	17891900	913	-	.	gene_id "CUFF.9461"; transcript_id "AT1G48410.1"; exon_number "21"; FPKM "8.2843021499"; frac "0.476991"; conf_lo "7.324683"; conf_hi "9.243921"; cov "48.949745";
Chr1	Cufflinks	exon	17892428	17892586	913	-	.	gene_id "CUFF.9461"; transcript_id "AT1G48410.1"; exon_number "22"; FPKM "8.2843021499"; frac "0.476991"; conf_lo "7.324683"; conf_hi "9.243921"; cov "48.949745";
Chr1	Cufflinks	transcript	17886098	17892586	1000	-	.	gene_id "CUFF.9461"; transcript_id "AT1G48410.2"; FPKM "9.0670792348"; frac "0.523009"; conf_lo "8.072677"; conf_hi "10.061482"; cov "53.574967"; full_read_support "yes";
Chr1	Cufflinks	exon	17886098	17886496	1000	-	.	gene_id "CUFF.9461"; transcript_id "AT1G48410.2"; exon_number "1"; FPKM "9.0670792348"; frac "0.523009"; conf_lo "8.072677"; conf_hi "10.061482"; cov "53.574967";
Chr1	Cufflinks	exon	17886601	17886632	1000	-	.	gene_id "CUFF.9461"; transcript_id "AT1G48410.2"; exon_number "2"; FPKM "9.0670792348"; frac "0.523009"; conf_lo "8.072677"; conf_hi "10.061482"; cov "53.574967";
Chr1	Cufflinks	exon	17886734	17886828	1000	-	.	gene_id "CUFF.9461"; transcript_id "AT1G48410.2"; exon_number "3"; FPKM "9.0670792348"; frac "0.523009"; conf_lo "8.072677"; conf_hi "10.061482"; cov "53.574967";
Chr1	Cufflinks	exon	17886907	17886980	1000	-	.	gene_id "CUFF.9461"; transcript_id "AT1G48410.2"; exon_number "4"; FPKM "9.0670792348"; frac "0.523009"; conf_lo "8.072677"; conf_hi "10.061482"; cov "53.574967";
Chr1	Cufflinks	exon	17887077	17887212	1000	-	.	gene_id "CUFF.9461"; transcript_id "AT1G48410.2"; exon_number "5"; FPKM "9.0670792348"; frac "0.523009"; conf_lo "8.072677"; conf_hi "10.061482"; cov "53.574967";
Chr1	Cufflinks	exon	17887296	17887359	1000	-	.	gene_id "CUFF.9461"; transcript_id "AT1G48410.2"; exon_number "6"; FPKM "9.0670792348"; frac "0.523009"; conf_lo "8.072677"; conf_hi "10.061482"; cov "53.574967";
Chr1	Cufflinks	exon	17887445	17887507	1000	-	.	gene_id "CUFF.9461"; transcript_id "AT1G48410.2"; exon_number "7"; FPKM "9.0670792348"; frac "0.523009"; conf_lo "8.072677"; conf_hi "10.061482"; cov "53.574967";
Chr1	Cufflinks	exon	17887607	17887749	1000	-	.	gene_id "CUFF.9461"; transcript_id "AT1G48410.2"; exon_number "8"; FPKM "9.0670792348"; frac "0.523009"; conf_lo "8.072677"; conf_hi "10.061482"; cov "53.574967";
Chr1	Cufflinks	exon	17887867	17888126	1000	-	.	gene_id "CUFF.9461"; transcript_id "AT1G48410.2"; exon_number "9"; FPKM "9.0670792348"; frac "0.523009"; conf_lo "8.072677"; conf_hi "10.061482"; cov "53.574967";
Chr1	Cufflinks	exon	17888215	17888377	1000	-	.	gene_id "CUFF.9461"; transcript_id "AT1G48410.2"; exon_number "10"; FPKM "9.0670792348"; frac "0.523009"; conf_lo "8.072677"; conf_hi "10.061482"; cov "53.574967";
Chr1	Cufflinks	exon	17888466	17888588	1000	-	.	gene_id "CUFF.9461"; transcript_id "AT1G48410.2"; exon_number "11"; FPKM "9.0670792348"; frac "0.523009"; conf_lo "8.072677"; conf_hi "10.061482"; cov "53.574967";
Chr1	Cufflinks	exon	17888939	17889010	1000	-	.	gene_id "CUFF.9461"; transcript_id "AT1G48410.2"; exon_number "12"; FPKM "9.0670792348"; frac "0.523009"; conf_lo "8.072677"; conf_hi "10.061482"; cov "53.574967";
Chr1	Cufflinks	exon	17889109	17889216	1000	-	.	gene_id "CUFF.9461"; transcript_id "AT1G48410.2"; exon_number "13"; FPKM "9.0670792348"; frac "0.523009"; conf_lo "8.072677"; conf_hi "10.061482"; cov "53.574967";
Chr1	Cufflinks	exon	17889685	17889801	1000	-	.	gene_id "CUFF.9461"; transcript_id "AT1G48410.2"; exon_number "14"; FPKM "9.0670792348"; frac "0.523009"; conf_lo "8.072677"; conf_hi "10.061482"; cov "53.574967";
Chr1	Cufflinks	exon	17889873	17890011	1000	-	.	gene_id "CUFF.9461"; transcript_id "AT1G48410.2"; exon_number "15"; FPKM "9.0670792348"; frac "0.523009"; conf_lo "8.072677"; conf_hi "10.061482"; cov "53.574967";
Chr1	Cufflinks	exon	17890102	17890208	1000	-	.	gene_id "CUFF.9461"; transcript_id "AT1G48410.2"; exon_number "16"; FPKM "9.0670792348"; frac "0.523009"; conf_lo "8.072677"; conf_hi "10.061482"; cov "53.574967";
Chr1	Cufflinks	exon	17890302	17890411	1000	-	.	gene_id "CUFF.9461"; transcript_id "AT1G48410.2"; exon_number "17"; FPKM "9.0670792348"; frac "0.523009"; conf_lo "8.072677"; conf_hi "10.061482"; cov "53.574967";
Chr1	Cufflinks	exon	17890510	17890649	1000	-	.	gene_id "CUFF.9461"; transcript_id "AT1G48410.2"; exon_number "18"; FPKM "9.0670792348"; frac "0.523009"; conf_lo "8.072677"; conf_hi "10.061482"; cov "53.574967";
Chr1	Cufflinks	exon	17890735	17890884	1000	-	.	gene_id "CUFF.9461"; transcript_id "AT1G48410.2"; exon_number "19"; FPKM "9.0670792348"; frac "0.523009"; conf_lo "8.072677"; conf_hi "10.061482"; cov "53.574967";
Chr1	Cufflinks	exon	17890961	17891169	1000	-	.	gene_id "CUFF.9461"; transcript_id "AT1G48410.2"; exon_number "20"; FPKM "9.0670792348"; frac "0.523009"; conf_lo "8.072677"; conf_hi "10.061482"; cov "53.574967";
Chr1	Cufflinks	exon	17891257	17891900	1000	-	.	gene_id "CUFF.9461"; transcript_id "AT1G48410.2"; exon_number "21"; FPKM "9.0670792348"; frac "0.523009"; conf_lo "8.072677"; conf_hi "10.061482"; cov "53.574967";
Chr1	Cufflinks	exon	17892428	17892586	1000	-	.	gene_id "CUFF.9461"; transcript_id "AT1G48410.2"; exon_number "22"; FPKM "9.0670792348"; frac "0.523009"; conf_lo "8.072677"; conf_hi "10.061482"; cov "53.574967";
Chr1	Cufflinks	transcript	17896597	17898804	1000	-	.	gene_id "CUFF.9464"; transcript_id "AT1G48420.1"; FPKM "29.1824384720"; frac "1.000000"; conf_lo "26.620424"; conf_hi "31.744453"; cov "172.442229"; full_read_support "yes";
Chr1	Cufflinks	exon	17896597	17896971	1000	-	.	gene_id "CUFF.9464"; transcript_id "AT1G48420.1"; exon_number "1"; FPKM "29.1824384720"; frac "1.000000"; conf_lo "26.620424"; conf_hi "31.744453"; cov "172.442229";
Chr1	Cufflinks	exon	17897086	17897183	1000	-	.	gene_id "CUFF.9464"; transcript_id "AT1G48420.1"; exon_number "2"; FPKM "29.1824384720"; frac "1.000000"; conf_lo "26.620424"; conf_hi "31.744453"; cov "172.442229";
Chr1	Cufflinks	exon	17897340	17897453	1000	-	.	gene_id "CUFF.9464"; transcript_id "AT1G48420.1"; exon_number "3"; FPKM "29.1824384720"; frac "1.000000"; conf_lo "26.620424"; conf_hi "31.744453"; cov "172.442229";
Chr1	Cufflinks	exon	17897533	17897590	1000	-	.	gene_id "CUFF.9464"; transcript_id "AT1G48420.1"; exon_number "4"; FPKM "29.1824384720"; frac "1.000000"; conf_lo "26.620424"; conf_hi "31.744453"; cov "172.442229";
Chr1	Cufflinks	exon	17897678	17897770	1000	-	.	gene_id "CUFF.9464"; transcript_id "AT1G48420.1"; exon_number "5"; FPKM "29.1824384720"; frac "1.000000"; conf_lo "26.620424"; conf_hi "31.744453"; cov "172.442229";
Chr1	Cufflinks	exon	17897897	17897988	1000	-	.	gene_id "CUFF.9464"; transcript_id "AT1G48420.1"; exon_number "6"; FPKM "29.1824384720"; frac "1.000000"; conf_lo "26.620424"; conf_hi "31.744453"; cov "172.442229";
Chr1	Cufflinks	exon	17898090	17898200	1000	-	.	gene_id "CUFF.9464"; transcript_id "AT1G48420.1"; exon_number "7"; FPKM "29.1824384720"; frac "1.000000"; conf_lo "26.620424"; conf_hi "31.744453"; cov "172.442229";
Chr1	Cufflinks	exon	17898284	17898544	1000	-	.	gene_id "CUFF.9464"; transcript_id "AT1G48420.1"; exon_number "8"; FPKM "29.1824384720"; frac "1.000000"; conf_lo "26.620424"; conf_hi "31.744453"; cov "172.442229";
Chr1	Cufflinks	exon	17898630	17898804	1000	-	.	gene_id "CUFF.9464"; transcript_id "AT1G48420.1"; exon_number "9"; FPKM "29.1824384720"; frac "1.000000"; conf_lo "26.620424"; conf_hi "31.744453"; cov "172.442229";
Chr1	Cufflinks	transcript	17899422	17900707	1	-	.	gene_id "AT1G48422"; transcript_id "AT1G48422.1"; FPKM "0.0000000000"; frac "0.000000"; conf_lo "0.000000"; conf_hi "0.000000"; cov "0.000000"; full_read_support "no";
Chr1	Cufflinks	exon	17899422	17899711	1	-	.	gene_id "AT1G48422"; transcript_id "AT1G48422.1"; exon_number "1"; FPKM "0.0000000000"; frac "0.000000"; conf_lo "0.000000"; conf_hi "0.000000"; cov "0.000000";
Chr1	Cufflinks	exon	17900651	17900707	1	-	.	gene_id "AT1G48422"; transcript_id "AT1G48422.1"; exon_number "2"; FPKM "0.0000000000"; frac "0.000000"; conf_lo "0.000000"; conf_hi "0.000000"; cov "0.000000";
Chr1	Cufflinks	transcript	17902563	17906833	1000	-	.	gene_id "CUFF.9465"; transcript_id "CUFF.9465.1"; FPKM "2.3290656502"; frac "0.539459"; conf_lo "1.751172"; conf_hi "2.906959"; cov "13.766250"; full_read_support "yes";
Chr1	Cufflinks	exon	17902563	17903203	1000	-	.	gene_id "CUFF.9465"; transcript_id "CUFF.9465.1"; exon_number "1"; FPKM "2.3290656502"; frac "0.539459"; conf_lo "1.751172"; conf_hi "2.906959"; cov "13.766250";
Chr1	Cufflinks	exon	17903286	17903398	1000	-	.	gene_id "CUFF.9465"; transcript_id "CUFF.9465.1"; exon_number "2"; FPKM "2.3290656502"; frac "0.539459"; conf_lo "1.751172"; conf_hi "2.906959"; cov "13.766250";
Chr1	Cufflinks	exon	17903483	17903556	1000	-	.	gene_id "CUFF.9465"; transcript_id "CUFF.9465.1"; exon_number "3"; FPKM "2.3290656502"; frac "0.539459"; conf_lo "1.751172"; conf_hi "2.906959"; cov "13.766250";
Chr1	Cufflinks	exon	17903659	17903742	1000	-	.	gene_id "CUFF.9465"; transcript_id "CUFF.9465.1"; exon_number "4"; FPKM "2.3290656502"; frac "0.539459"; conf_lo "1.751172"; conf_hi "2.906959"; cov "13.766250";
Chr1	Cufflinks	exon	17903844	17903887	1000	-	.	gene_id "CUFF.9465"; transcript_id "CUFF.9465.1"; exon_number "5"; FPKM "2.3290656502"; frac "0.539459"; conf_lo "1.751172"; conf_hi "2.906959"; cov "13.766250";
Chr1	Cufflinks	exon	17903957	17904100	1000	-	.	gene_id "CUFF.9465"; transcript_id "CUFF.9465.1"; exon_number "6"; FPKM "2.3290656502"; frac "0.539459"; conf_lo "1.751172"; conf_hi "2.906959"; cov "13.766250";
Chr1	Cufflinks	exon	17904231	17904292	1000	-	.	gene_id "CUFF.9465"; transcript_id "CUFF.9465.1"; exon_number "7"; FPKM "2.3290656502"; frac "0.539459"; conf_lo "1.751172"; conf_hi "2.906959"; cov "13.766250";
Chr1	Cufflinks	exon	17904408	17904500	1000	-	.	gene_id "CUFF.9465"; transcript_id "CUFF.9465.1"; exon_number "8"; FPKM "2.3290656502"; frac "0.539459"; conf_lo "1.751172"; conf_hi "2.906959"; cov "13.766250";
Chr1	Cufflinks	exon	17904573	17904703	1000	-	.	gene_id "CUFF.9465"; transcript_id "CUFF.9465.1"; exon_number "9"; FPKM "2.3290656502"; frac "0.539459"; conf_lo "1.751172"; conf_hi "2.906959"; cov "13.766250";
Chr1	Cufflinks	exon	17904860	17904915	1000	-	.	gene_id "CUFF.9465"; transcript_id "CUFF.9465.1"; exon_number "10"; FPKM "2.3290656502"; frac "0.539459"; conf_lo "1.751172"; conf_hi "2.906959"; cov "13.766250";
Chr1	Cufflinks	exon	17905066	17905149	1000	-	.	gene_id "CUFF.9465"; transcript_id "CUFF.9465.1"; exon_number "11"; FPKM "2.3290656502"; frac "0.539459"; conf_lo "1.751172"; conf_hi "2.906959"; cov "13.766250";
Chr1	Cufflinks	exon	17905259	17905432	1000	-	.	gene_id "CUFF.9465"; transcript_id "CUFF.9465.1"; exon_number "12"; FPKM "2.3290656502"; frac "0.539459"; conf_lo "1.751172"; conf_hi "2.906959"; cov "13.766250";
Chr1	Cufflinks	exon	17905630	17905719	1000	-	.	gene_id "CUFF.9465"; transcript_id "CUFF.9465.1"; exon_number "13"; FPKM "2.3290656502"; frac "0.539459"; conf_lo "1.751172"; conf_hi "2.906959"; cov "13.766250";
Chr1	Cufflinks	exon	17905791	17905862	1000	-	.	gene_id "CUFF.9465"; transcript_id "CUFF.9465.1"; exon_number "14"; FPKM "2.3290656502"; frac "0.539459"; conf_lo "1.751172"; conf_hi "2.906959"; cov "13.766250";
Chr1	Cufflinks	exon	17905972	17906019	1000	-	.	gene_id "CUFF.9465"; transcript_id "CUFF.9465.1"; exon_number "15"; FPKM "2.3290656502"; frac "0.539459"; conf_lo "1.751172"; conf_hi "2.906959"; cov "13.766250";
Chr1	Cufflinks	exon	17906108	17906220	1000	-	.	gene_id "CUFF.9465"; transcript_id "CUFF.9465.1"; exon_number "16"; FPKM "2.3290656502"; frac "0.539459"; conf_lo "1.751172"; conf_hi "2.906959"; cov "13.766250";
Chr1	Cufflinks	exon	17906301	17906364	1000	-	.	gene_id "CUFF.9465"; transcript_id "CUFF.9465.1"; exon_number "17"; FPKM "2.3290656502"; frac "0.539459"; conf_lo "1.751172"; conf_hi "2.906959"; cov "13.766250";
Chr1	Cufflinks	exon	17906441	17906514	1000	-	.	gene_id "CUFF.9465"; transcript_id "CUFF.9465.1"; exon_number "18"; FPKM "2.3290656502"; frac "0.539459"; conf_lo "1.751172"; conf_hi "2.906959"; cov "13.766250";
Chr1	Cufflinks	exon	17906650	17906833	1000	-	.	gene_id "CUFF.9465"; transcript_id "CUFF.9465.1"; exon_number "19"; FPKM "2.3290656502"; frac "0.539459"; conf_lo "1.751172"; conf_hi "2.906959"; cov "13.766250";
Chr1	Cufflinks	transcript	17902636	17906806	945	-	.	gene_id "CUFF.9465"; transcript_id "AT1G48430.1"; FPKM "2.2013197677"; frac "0.460541"; conf_lo "1.597734"; conf_hi "2.804906"; cov "13.011192"; full_read_support "yes";
Chr1	Cufflinks	exon	17902636	17902999	945	-	.	gene_id "CUFF.9465"; transcript_id "AT1G48430.1"; exon_number "1"; FPKM "2.2013197677"; frac "0.460541"; conf_lo "1.597734"; conf_hi "2.804906"; cov "13.011192";
Chr1	Cufflinks	exon	17903108	17903203	945	-	.	gene_id "CUFF.9465"; transcript_id "AT1G48430.1"; exon_number "2"; FPKM "2.2013197677"; frac "0.460541"; conf_lo "1.597734"; conf_hi "2.804906"; cov "13.011192";
Chr1	Cufflinks	exon	17903286	17903398	945	-	.	gene_id "CUFF.9465"; transcript_id "AT1G48430.1"; exon_number "3"; FPKM "2.2013197677"; frac "0.460541"; conf_lo "1.597734"; conf_hi "2.804906"; cov "13.011192";
Chr1	Cufflinks	exon	17903483	17903556	945	-	.	gene_id "CUFF.9465"; transcript_id "AT1G48430.1"; exon_number "4"; FPKM "2.2013197677"; frac "0.460541"; conf_lo "1.597734"; conf_hi "2.804906"; cov "13.011192";
Chr1	Cufflinks	exon	17903659	17903742	945	-	.	gene_id "CUFF.9465"; transcript_id "AT1G48430.1"; exon_number "5"; FPKM "2.2013197677"; frac "0.460541"; conf_lo "1.597734"; conf_hi "2.804906"; cov "13.011192";
Chr1	Cufflinks	exon	17903844	17903887	945	-	.	gene_id "CUFF.9465"; transcript_id "AT1G48430.1"; exon_number "6"; FPKM "2.2013197677"; frac "0.460541"; conf_lo "1.597734"; conf_hi "2.804906"; cov "13.011192";
Chr1	Cufflinks	exon	17903957	17904100	945	-	.	gene_id "CUFF.9465"; transcript_id "AT1G48430.1"; exon_number "7"; FPKM "2.2013197677"; frac "0.460541"; conf_lo "1.597734"; conf_hi "2.804906"; cov "13.011192";
Chr1	Cufflinks	exon	17904231	17904292	945	-	.	gene_id "CUFF.9465"; transcript_id "AT1G48430.1"; exon_number "8"; FPKM "2.2013197677"; frac "0.460541"; conf_lo "1.597734"; conf_hi "2.804906"; cov "13.011192";
Chr1	Cufflinks	exon	17904408	17904500	945	-	.	gene_id "CUFF.9465"; transcript_id "AT1G48430.1"; exon_number "9"; FPKM "2.2013197677"; frac "0.460541"; conf_lo "1.597734"; conf_hi "2.804906"; cov "13.011192";
Chr1	Cufflinks	exon	17904573	17904703	945	-	.	gene_id "CUFF.9465"; transcript_id "AT1G48430.1"; exon_number "10"; FPKM "2.2013197677"; frac "0.460541"; conf_lo "1.597734"; conf_hi "2.804906"; cov "13.011192";
Chr1	Cufflinks	exon	17904860	17904915	945	-	.	gene_id "CUFF.9465"; transcript_id "AT1G48430.1"; exon_number "11"; FPKM "2.2013197677"; frac "0.460541"; conf_lo "1.597734"; conf_hi "2.804906"; cov "13.011192";
Chr1	Cufflinks	exon	17905066	17905149	945	-	.	gene_id "CUFF.9465"; transcript_id "AT1G48430.1"; exon_number "12"; FPKM "2.2013197677"; frac "0.460541"; conf_lo "1.597734"; conf_hi "2.804906"; cov "13.011192";
Chr1	Cufflinks	exon	17905259	17905432	945	-	.	gene_id "CUFF.9465"; transcript_id "AT1G48430.1"; exon_number "13"; FPKM "2.2013197677"; frac "0.460541"; conf_lo "1.597734"; conf_hi "2.804906"; cov "13.011192";
Chr1	Cufflinks	exon	17905630	17905719	945	-	.	gene_id "CUFF.9465"; transcript_id "AT1G48430.1"; exon_number "14"; FPKM "2.2013197677"; frac "0.460541"; conf_lo "1.597734"; conf_hi "2.804906"; cov "13.011192";
Chr1	Cufflinks	exon	17905791	17905862	945	-	.	gene_id "CUFF.9465"; transcript_id "AT1G48430.1"; exon_number "15"; FPKM "2.2013197677"; frac "0.460541"; conf_lo "1.597734"; conf_hi "2.804906"; cov "13.011192";
Chr1	Cufflinks	exon	17905972	17906019	945	-	.	gene_id "CUFF.9465"; transcript_id "AT1G48430.1"; exon_number "16"; FPKM "2.2013197677"; frac "0.460541"; conf_lo "1.597734"; conf_hi "2.804906"; cov "13.011192";
Chr1	Cufflinks	exon	17906108	17906220	945	-	.	gene_id "CUFF.9465"; transcript_id "AT1G48430.1"; exon_number "17"; FPKM "2.2013197677"; frac "0.460541"; conf_lo "1.597734"; conf_hi "2.804906"; cov "13.011192";
Chr1	Cufflinks	exon	17906301	17906364	945	-	.	gene_id "CUFF.9465"; transcript_id "AT1G48430.1"; exon_number "18"; FPKM "2.2013197677"; frac "0.460541"; conf_lo "1.597734"; conf_hi "2.804906"; cov "13.011192";
Chr1	Cufflinks	exon	17906441	17906514	945	-	.	gene_id "CUFF.9465"; transcript_id "AT1G48430.1"; exon_number "19"; FPKM "2.2013197677"; frac "0.460541"; conf_lo "1.597734"; conf_hi "2.804906"; cov "13.011192";
Chr1	Cufflinks	exon	17906650	17906806	945	-	.	gene_id "CUFF.9465"; transcript_id "AT1G48430.1"; exon_number "20"; FPKM "2.2013197677"; frac "0.460541"; conf_lo "1.597734"; conf_hi "2.804906"; cov "13.011192";
Chr1	Cufflinks	transcript	19450845	19452032	1	-	.	gene_id "AT1G52211"; transcript_id "AT1G52211.1"; FPKM "0.0000000000"; frac "0.000000"; conf_lo "0.000000"; conf_hi "0.000000"; cov "0.000000"; full_read_support "no";
Chr1	Cufflinks	exon	19450845	19450937	1	-	.	gene_id "AT1G52211"; transcript_id "AT1G52211.1"; exon_number "1"; FPKM "0.0000000000"; frac "0.000000"; conf_lo "0.000000"; conf_hi "0.000000"; cov "0.000000";
Chr1	Cufflinks	exon	19451051	19451116	1	-	.	gene_id "AT1G52211"; transcript_id "AT1G52211.1"; exon_number "2"; FPKM "0.0000000000"; frac "0.000000"; conf_lo "0.000000"; conf_hi "0.000000"; cov "0.000000";
Chr1	Cufflinks	exon	19451213	19451273	1	-	.	gene_id "AT1G52211"; transcript_id "AT1G52211.1"; exon_number "3"; FPKM "0.0000000000"; frac "0.000000"; conf_lo "0.000000"; conf_hi "0.000000"; cov "0.000000";
Chr1	Cufflinks	exon	19451599	19451682	1	-	.	gene_id "AT1G52211"; transcript_id "AT1G52211.1"; exon_number "4"; FPKM "0.0000000000"; frac "0.000000"; conf_lo "0.000000"; conf_hi "0.000000"; cov "0.000000";
Chr1	Cufflinks	exon	19451779	19451850	1	-	.	gene_id "AT1G52211"; transcript_id "AT1G52211.1"; exon_number "5"; FPKM "0.0000000000"; frac "0.000000"; conf_lo "0.000000"; conf_hi "0.000000"; cov "0.000000";
Chr1	Cufflinks	exon	19451940	19452032	1	-	.	gene_id "AT1G52211"; transcript_id "AT1G52211.1"; exon_number "6"; FPKM "0.0000000000"; frac "0.000000"; conf_lo "0.000000"; conf_hi "0.000000"; cov "0.000000";
Chr1	Cufflinks	transcript	19453569	19454697	1	-	.	gene_id "CUFF.9476"; transcript_id "AT1G52220.3"; FPKM "0.0000000000"; frac "0.000000"; conf_lo "0.000000"; conf_hi "0.210511"; cov "0.000000"; full_read_support "yes";
Chr1	Cufflinks	exon	19453569	19453824	1	-	.	gene_id "CUFF.9476"; transcript_id "AT1G52220.3"; exon_number "1"; FPKM "0.0000000000"; frac "0.000000"; conf_lo "0.000000"; conf_hi "0.210511"; cov "0.000000";
Chr1	Cufflinks	exon	19453907	19453944	1	-	.	gene_id "CUFF.9476"; transcript_id "AT1G52220.3"; exon_number "2"; FPKM "0.0000000000"; frac "0.000000"; conf_lo "0.000000"; conf_hi "0.210511"; cov "0.000000";
Chr1	Cufflinks	exon	19454032	19454094	1	-	.	gene_id "CUFF.9476"; transcript_id "AT1G52220.3"; exon_number "3"; FPKM "0.0000000000"; frac "0.000000"; conf_lo "0.000000"; conf_hi "0.210511"; cov "0.000000";
Chr1	Cufflinks	exon	19454378	19454697	1	-	.	gene_id "CUFF.9476"; transcript_id "AT1G52220.3"; exon_number "4"; FPKM "0.0000000000"; frac "0.000000"; conf_lo "0.000000"; conf_hi "0.210511"; cov "0.000000";
Chr1	Cufflinks	transcript	19453569	19454697	1000	-	.	gene_id "CUFF.9476"; transcript_id "AT1G52220.1"; FPKM "97.2723774918"; frac "1.000000"; conf_lo "90.095223"; conf_hi "104.449532"; cov "574.802075"; full_read_support "yes";
Chr1	Cufflinks	exon	19453569	19453824	1000	-	.	gene_id "CUFF.9476"; transcript_id "AT1G52220.1"; exon_number "1"; FPKM "97.2723774918"; frac "1.000000"; conf_lo "90.095223"; conf_hi "104.449532"; cov "574.802075";
Chr1	Cufflinks	exon	19453907	19453944	1000	-	.	gene_id "CUFF.9476"; transcript_id "AT1G52220.1"; exon_number "2"; FPKM "97.2723774918"; frac "1.000000"; conf_lo "90.095223"; conf_hi "104.449532"; cov "574.802075";
Chr1	Cufflinks	exon	19454032	19454094	1000	-	.	gene_id "CUFF.9476"; transcript_id "AT1G52220.1"; exon_number "3"; FPKM "97.2723774918"; frac "1.000000"; conf_lo "90.095223"; conf_hi "104.449532"; cov "574.802075";
Chr1	Cufflinks	exon	19454187	19454273	1000	-	.	gene_id "CUFF.9476"; transcript_id "AT1G52220.1"; exon_number "4"; FPKM "97.2723774918"; frac "1.000000"; conf_lo "90.095223"; conf_hi "104.449532"; cov "574.802075";
Chr1	Cufflinks	exon	19454378	19454697	1000	-	.	gene_id "CUFF.9476"; transcript_id "AT1G52220.1"; exon_number "5"; FPKM "97.2723774918"; frac "1.000000"; conf_lo "90.095223"; conf_hi "104.449532"; cov "574.802075";
Chr1	Cufflinks	transcript	19453569	19454697	1	-	.	gene_id "CUFF.9476"; transcript_id "AT1G52220.2"; FPKM "0.0000000000"; frac "0.000000"; conf_lo "0.000000"; conf_hi "0.179263"; cov "0.000000"; full_read_support "no";
Chr1	Cufflinks	exon	19453569	19453824	1	-	.	gene_id "CUFF.9476"; transcript_id "AT1G52220.2"; exon_number "1"; FPKM "0.0000000000"; frac "0.000000"; conf_lo "0.000000"; conf_hi "0.179263"; cov "0.000000";
Chr1	Cufflinks	exon	19453907	19453944	1	-	.	gene_id "CUFF.9476"; transcript_id "AT1G52220.2"; exon_number "2"; FPKM "0.0000000000"; frac "0.000000"; conf_lo "0.000000"; conf_hi "0.179263"; cov "0.000000";
Chr1	Cufflinks	exon	19454032	19454094	1	-	.	gene_id "CUFF.9476"; transcript_id "AT1G52220.2"; exon_number "3"; FPKM "0.0000000000"; frac "0.000000"; conf_lo "0.000000"; conf_hi "0.179263"; cov "0.000000";
Chr1	Cufflinks	exon	19454187	19454273	1	-	.	gene_id "CUFF.9476"; transcript_id "AT1G52220.2"; exon_number "4"; FPKM "0.0000000000"; frac "0.000000"; conf_lo "0.000000"; conf_hi "0.179263"; cov "0.000000";
Chr1	Cufflinks	exon	19454381	19454697	1	-	.	gene_id "CUFF.9476"; transcript_id "AT1G52220.2"; exon_number "5"; FPKM "0.0000000000"; frac "0.000000"; conf_lo "0.000000"; conf_hi "0.179263"; cov "0.000000";
Chr1	Cufflinks	transcript	19454836	19455668	1000	+	.	gene_id "AT1G52230"; transcript_id "AT1G52230.1"; FPKM "307.9698934706"; frac "1.000000"; conf_lo "290.729878"; conf_hi "325.209909"; cov "1819.284116"; full_read_support "yes";
Chr1	Cufflinks	exon	19454836	19455032	1000	+	.	gene_id "AT1G52230"; transcript_id "AT1G52230.1"; exon_number "1"; FPKM "307.9698934706"; frac "1.000000"; conf_lo "290.729878"; conf_hi "325.209909"; cov "1819.284116";
Chr1	Cufflinks	exon	19455126	19455252	1000	+	.	gene_id "AT1G52230"; transcript_id "AT1G52230.1"; exon_number "2"; FPKM "307.9698934706"; frac "1.000000"; conf_lo "290.729878"; conf_hi "325.209909"; cov "1819.284116";
Chr1	Cufflinks	exon	19455329	19455668	1000	+	.	gene_id "AT1G52230"; transcript_id "AT1G52230.1"; exon_number "3"; FPKM "307.9698934706"; frac "1.000000"; conf_lo "290.729878"; conf_hi "325.209909"; cov "1819.284116";
Chr1	Cufflinks	transcript	19455766	19459574	1	-	.	gene_id "CUFF.9479"; transcript_id "AT1G52240.1"; FPKM "0.0000000000"; frac "0.000000"; conf_lo "0.000000"; conf_hi "0.054807"; cov "0.000000"; full_read_support "no";
Chr1	Cufflinks	exon	19455766	19456155	1	-	.	gene_id "CUFF.9479"; transcript_id "AT1G52240.1"; exon_number "1"; FPKM "0.0000000000"; frac "0.000000"; conf_lo "0.000000"; conf_hi "0.054807"; cov "0.000000";
Chr1	Cufflinks	exon	19456248	19456568	1	-	.	gene_id "CUFF.9479"; transcript_id "AT1G52240.1"; exon_number "2"; FPKM "0.0000000000"; frac "0.000000"; conf_lo "0.000000"; conf_hi "0.054807"; cov "0.000000";
Chr1	Cufflinks	exon	19456656	19456919	1	-	.	gene_id "CUFF.9479"; transcript_id "AT1G52240.1"; exon_number "3"; FPKM "0.0000000000"; frac "0.000000"; conf_lo "0.000000"; conf_hi "0.054807"; cov "0.000000";
Chr1	Cufflinks	exon	19457008	19457237	1	-	.	gene_id "CUFF.9479"; transcript_id "AT1G52240.1"; exon_number "4"; FPKM "0.0000000000"; frac "0.000000"; conf_lo "0.000000"; conf_hi "0.054807"; cov "0.000000";
Chr1	Cufflinks	exon	19457331	19457447	1	-	.	gene_id "CUFF.9479"; transcript_id "AT1G52240.1"; exon_number "5"; FPKM "0.0000000000"; frac "0.000000"; conf_lo "0.000000"; conf_hi "0.054807"; cov "0.000000";
Chr1	Cufflinks	exon	19457569	19457818	1	-	.	gene_id "CUFF.9479"; transcript_id "AT1G52240.1"; exon_number "6"; FPKM "0.0000000000"; frac "0.000000"; conf_lo "0.000000"; conf_hi "0.054807"; cov "0.000000";
Chr1	Cufflinks	exon	19458680	19458713	1	-	.	gene_id "CUFF.9479"; transcript_id "AT1G52240.1"; exon_number "7"; FPKM "0.0000000000"; frac "0.000000"; conf_lo "0.000000"; conf_hi "0.054807"; cov "0.000000";
Chr1	Cufflinks	exon	19458820	19458860	1	-	.	gene_id "CUFF.9479"; transcript_id "AT1G52240.1"; exon_number "8"; FPKM "0.0000000000"; frac "0.000000"; conf_lo "0.000000"; conf_hi "0.054807"; cov "0.000000";
Chr1	Cufflinks	exon	19458952	19458990	1	-	.	gene_id "CUFF.9479"; transcript_id "AT1G52240.1"; exon_number "9"; FPKM "0.0000000000"; frac "0.000000"; conf_lo "0.000000"; conf_hi "0.054807"; cov "0.000000";
Chr1	Cufflinks	exon	19459098	19459331	1	-	.	gene_id "CUFF.9479"; transcript_id "AT1G52240.1"; exon_number "10"; FPKM "0.0000000000"; frac "0.000000"; conf_lo "0.000000"; conf_hi "0.054807"; cov "0.000000";
Chr1	Cufflinks	exon	19459449	19459574	1	-	.	gene_id "CUFF.9479"; transcript_id "AT1G52240.1"; exon_number "11"; FPKM "0.0000000000"; frac "0.000000"; conf_lo "0.000000"; conf_hi "0.054807"; cov "0.000000";
Chr1	Cufflinks	transcript	19458673	19459586	1	-	.	gene_id "CUFF.9479"; transcript_id "AT1G52240.2"; FPKM "0.0000000000"; frac "0.000000"; conf_lo "0.000000"; conf_hi "0.204982"; cov "0.000000"; full_read_support "yes";
Chr1	Cufflinks	exon	19458673	19458990	1	-	.	gene_id "CUFF.9479"; transcript_id "AT1G52240.2"; exon_number "1"; FPKM "0.0000000000"; frac "0.000000"; conf_lo "0.000000"; conf_hi "0.204982"; cov "0.000000";
Chr1	Cufflinks	exon	19459098	19459331	1	-	.	gene_id "CUFF.9479"; transcript_id "AT1G52240.2"; exon_number "2"; FPKM "0.0000000000"; frac "0.000000"; conf_lo "0.000000"; conf_hi "0.204982"; cov "0.000000";
Chr1	Cufflinks	exon	19459449	19459586	1	-	.	gene_id "CUFF.9479"; transcript_id "AT1G52240.2"; exon_number "3"; FPKM "0.0000000000"; frac "0.000000"; conf_lo "0.000000"; conf_hi "0.204982"; cov "0.000000";
Chr1	Cufflinks	transcript	19152615	19153929	1000	+	.	gene_id "CUFF.9468"; transcript_id "AT1G51650.1"; FPKM "457.6867877644"; frac "1.000000"; conf_lo "432.955903"; conf_hi "482.417673"; cov "2703.494973"; full_read_support "yes";
Chr1	Cufflinks	exon	19152615	19152863	1000	+	.	gene_id "CUFF.9468"; transcript_id "AT1G51650.1"; exon_number "1"; FPKM "457.6867877644"; frac "1.000000"; conf_lo "432.955903"; conf_hi "482.417673"; cov "2703.494973";
Chr1	Cufflinks	exon	19153613	19153929	1000	+	.	gene_id "CUFF.9468"; transcript_id "AT1G51650.1"; exon_number "2"; FPKM "457.6867877644"; frac "1.000000"; conf_lo "432.955903"; conf_hi "482.417673"; cov "2703.494973";
Chr1	Cufflinks	transcript	19446190	19450533	1	+	.	gene_id "CUFF.9468"; transcript_id "AT1G52210.1"; FPKM "0.0000000000"; frac "0.000000"; conf_lo "0.000000"; conf_hi "0.023352"; cov "0.000000"; full_read_support "no";
Chr1	Cufflinks	exon	19446190	19450533	1	+	.	gene_id "CUFF.9468"; transcript_id "AT1G52210.1"; exon_number "1"; FPKM "0.0000000000"; frac "0.000000"; conf_lo "0.000000"; conf_hi "0.023352"; cov "0.000000";
Chr1	Cufflinks	transcript	19154323	19155947	1000	+	.	gene_id "AT1G51660"; transcript_id "AT1G51660.1"; FPKM "8.6197134468"; frac "1.000000"; conf_lo "7.489084"; conf_hi "9.750343"; cov "50.898623"; full_read_support "yes";
Chr1	Cufflinks	exon	19154323	19155947	1000	+	.	gene_id "AT1G51660"; transcript_id "AT1G51660.1"; exon_number "1"; FPKM "8.6197134468"; frac "1.000000"; conf_lo "7.489084"; conf_hi "9.750343"; cov "50.898623";
Chr1	Cufflinks	transcript	19156504	19158749	1000	+	.	gene_id "AT1G51670"; transcript_id "AT1G51670.1"; FPKM "0.3978722860"; frac "1.000000"; conf_lo "0.073011"; conf_hi "0.722734"; cov "2.353306"; full_read_support "no";
Chr1	Cufflinks	exon	19156504	19156521	1000	+	.	gene_id "AT1G51670"; transcript_id "AT1G51670.1"; exon_number "1"; FPKM "0.3978722860"; frac "1.000000"; conf_lo "0.073011"; conf_hi "0.722734"; cov "2.353306";
Chr1	Cufflinks	exon	19157142	19157229	1000	+	.	gene_id "AT1G51670"; transcript_id "AT1G51670.1"; exon_number "2"; FPKM "0.3978722860"; frac "1.000000"; conf_lo "0.073011"; conf_hi "0.722734"; cov "2.353306";
Chr1	Cufflinks	exon	19157800	19158188	1000	+	.	gene_id "AT1G51670"; transcript_id "AT1G51670.1"; exon_number "3"; FPKM "0.3978722860"; frac "1.000000"; conf_lo "0.073011"; conf_hi "0.722734"; cov "2.353306";
Chr1	Cufflinks	exon	19158285	19158749	1000	+	.	gene_id "AT1G51670"; transcript_id "AT1G51670.1"; exon_number "4"; FPKM "0.3978722860"; frac "1.000000"; conf_lo "0.073011"; conf_hi "0.722734"; cov "2.353306";
Chr1	Cufflinks	transcript	19158752	19161552	1	-	.	gene_id "CUFF.9471"; transcript_id "AT1G51680.3"; FPKM "0.0000000000"; frac "0.000000"; conf_lo "0.000000"; conf_hi "0.055105"; cov "0.000000"; full_read_support "no";
Chr1	Cufflinks	exon	19158752	19159120	1	-	.	gene_id "CUFF.9471"; transcript_id "AT1G51680.3"; exon_number "1"; FPKM "0.0000000000"; frac "0.000000"; conf_lo "0.000000"; conf_hi "0.055105"; cov "0.000000";
Chr1	Cufflinks	exon	19159210	19159319	1	-	.	gene_id "CUFF.9471"; transcript_id "AT1G51680.3"; exon_number "2"; FPKM "0.0000000000"; frac "0.000000"; conf_lo "0.000000"; conf_hi "0.055105"; cov "0.000000";
Chr1	Cufflinks	exon	19159651	19160063	1	-	.	gene_id "CUFF.9471"; transcript_id "AT1G51680.3"; exon_number "3"; FPKM "0.0000000000"; frac "0.000000"; conf_lo "0.000000"; conf_hi "0.055105"; cov "0.000000";
Chr1	Cufflinks	exon	19160409	19161552	1	-	.	gene_id "CUFF.9471"; transcript_id "AT1G51680.3"; exon_number "4"; FPKM "0.0000000000"; frac "0.000000"; conf_lo "0.000000"; conf_hi "0.055105"; cov "0.000000";
Chr1	Cufflinks	transcript	19158752	19161552	1000	-	.	gene_id "CUFF.9471"; transcript_id "AT1G51680.1"; FPKM "22.2380920882"; frac "0.888451"; conf_lo "20.344401"; conf_hi "24.131783"; cov "131.354624"; full_read_support "yes";
Chr1	Cufflinks	exon	19158752	19159120	1000	-	.	gene_id "CUFF.9471"; transcript_id "AT1G51680.1"; exon_number "1"; FPKM "22.2380920882"; frac "0.888451"; conf_lo "20.344401"; conf_hi "24.131783"; cov "131.354624";
Chr1	Cufflinks	exon	19159217	19159319	1000	-	.	gene_id "CUFF.9471"; transcript_id "AT1G51680.1"; exon_number "2"; FPKM "22.2380920882"; frac "0.888451"; conf_lo "20.344401"; conf_hi "24.131783"; cov "131.354624";
Chr1	Cufflinks	exon	19159651	19160063	1000	-	.	gene_id "CUFF.9471"; transcript_id "AT1G51680.1"; exon_number "3"; FPKM "22.2380920882"; frac "0.888451"; conf_lo "20.344401"; conf_hi "24.131783"; cov "131.354624";
Chr1	Cufflinks	exon	19160409	19161552	1000	-	.	gene_id "CUFF.9471"; transcript_id "AT1G51680.1"; exon_number "4"; FPKM "22.2380920882"; frac "0.888451"; conf_lo "20.344401"; conf_hi "24.131783"; cov "131.354624";
Chr1	Cufflinks	transcript	19158835	19161729	101	-	.	gene_id "CUFF.9471"; transcript_id "CUFF.9471.3"; FPKM "2.2667643739"; frac "0.111549"; conf_lo "1.659261"; conf_hi "2.874268"; cov "13.389187"; full_read_support "yes";
Chr1	Cufflinks	exon	19158835	19159120	101	-	.	gene_id "CUFF.9471"; transcript_id "CUFF.9471.3"; exon_number "1"; FPKM "2.2667643739"; frac "0.111549"; conf_lo "1.659261"; conf_hi "2.874268"; cov "13.389187";
Chr1	Cufflinks	exon	19159217	19160063	101	-	.	gene_id "CUFF.9471"; transcript_id "CUFF.9471.3"; exon_number "2"; FPKM "2.2667643739"; frac "0.111549"; conf_lo "1.659261"; conf_hi "2.874268"; cov "13.389187";
Chr1	Cufflinks	exon	19160409	19161729	101	-	.	gene_id "CUFF.9471"; transcript_id "CUFF.9471.3"; exon_number "3"; FPKM "2.2667643739"; frac "0.111549"; conf_lo "1.659261"; conf_hi "2.874268"; cov "13.389187";
Chr1	Cufflinks	transcript	19159429	19161552	1	-	.	gene_id "CUFF.9471"; transcript_id "AT1G51680.2"; FPKM "0.0000000000"; frac "0.000000"; conf_lo "0.000000"; conf_hi "0.064046"; cov "0.000000"; full_read_support "yes";
Chr1	Cufflinks	exon	19159429	19160063	1	-	.	gene_id "CUFF.9471"; transcript_id "AT1G51680.2"; exon_number "1"; FPKM "0.0000000000"; frac "0.000000"; conf_lo "0.000000"; conf_hi "0.064046"; cov "0.000000";
Chr1	Cufflinks	exon	19160409	19161552	1	-	.	gene_id "CUFF.9471"; transcript_id "AT1G51680.2"; exon_number "2"; FPKM "0.0000000000"; frac "0.000000"; conf_lo "0.000000"; conf_hi "0.064046"; cov "0.000000";
Chr1	Cufflinks	transcript	19164063	19170446	1	+	.	gene_id "CUFF.9472"; transcript_id "AT1G51690.1"; FPKM "0.0000000000"; frac "0.000000"; conf_lo "0.000000"; conf_hi "0.028608"; cov "0.000000"; full_read_support "no";
Chr1	Cufflinks	exon	19164063	19164232	1	+	.	gene_id "CUFF.9472"; transcript_id "AT1G51690.1"; exon_number "1"; FPKM "0.0000000000"; frac "0.000000"; conf_lo "0.000000"; conf_hi "0.028608"; cov "0.000000";
Chr1	Cufflinks	exon	19164661	19166329	1	+	.	gene_id "CUFF.9472"; transcript_id "AT1G51690.1"; exon_number "2"; FPKM "0.0000000000"; frac "0.000000"; conf_lo "0.000000"; conf_hi "0.028608"; cov "0.000000";
Chr1	Cufflinks	exon	19166630	19166733	1	+	.	gene_id "CUFF.9472"; transcript_id "AT1G51690.1"; exon_number "3"; FPKM "0.0000000000"; frac "0.000000"; conf_lo "0.000000"; conf_hi "0.028608"; cov "0.000000";
Chr1	Cufflinks	exon	19166823	19166918	1	+	.	gene_id "CUFF.9472"; transcript_id "AT1G51690.1"; exon_number "4"; FPKM "0.0000000000"; frac "0.000000"; conf_lo "0.000000"; conf_hi "0.028608"; cov "0.000000";
Chr1	Cufflinks	exon	19167005	19167124	1	+	.	gene_id "CUFF.9472"; transcript_id "AT1G51690.1"; exon_number "5"; FPKM "0.0000000000"; frac "0.000000"; conf_lo "0.000000"; conf_hi "0.028608"; cov "0.000000";
Chr1	Cufflinks	exon	19167362	19167568	1	+	.	gene_id "CUFF.9472"; transcript_id "AT1G51690.1"; exon_number "6"; FPKM "0.0000000000"; frac "0.000000"; conf_lo "0.000000"; conf_hi "0.028608"; cov "0.000000";
Chr1	Cufflinks	exon	19167961	19168052	1	+	.	gene_id "CUFF.9472"; transcript_id "AT1G51690.1"; exon_number "7"; FPKM "0.0000000000"; frac "0.000000"; conf_lo "0.000000"; conf_hi "0.028608"; cov "0.000000";
Chr1	Cufflinks	exon	19168288	19168406	1	+	.	gene_id "CUFF.9472"; transcript_id "AT1G51690.1"; exon_number "8"; FPKM "0.0000000000"; frac "0.000000"; conf_lo "0.000000"; conf_hi "0.028608"; cov "0.000000";
Chr1	Cufflinks	exon	19168520	19168643	1	+	.	gene_id "CUFF.9472"; transcript_id "AT1G51690.1"; exon_number "9"; FPKM "0.0000000000"; frac "0.000000"; conf_lo "0.000000"; conf_hi "0.028608"; cov "0.000000";
Chr1	Cufflinks	exon	19168934	19169057	1	+	.	gene_id "CUFF.9472"; transcript_id "AT1G51690.1"; exon_number "10"; FPKM "0.0000000000"; frac "0.000000"; conf_lo "0.000000"; conf_hi "0.028608"; cov "0.000000";
Chr1	Cufflinks	exon	19169174	19169242	1	+	.	gene_id "CUFF.9472"; transcript_id "AT1G51690.1"; exon_number "11"; FPKM "0.0000000000"; frac "0.000000"; conf_lo "0.000000"; conf_hi "0.028608"; cov "0.000000";
Chr1	Cufflinks	exon	19169326	19169417	1	+	.	gene_id "CUFF.9472"; transcript_id "AT1G51690.1"; exon_number "12"; FPKM "0.0000000000"; frac "0.000000"; conf_lo "0.000000"; conf_hi "0.028608"; cov "0.000000";
Chr1	Cufflinks	exon	19169516	19169593	1	+	.	gene_id "CUFF.9472"; transcript_id "AT1G51690.1"; exon_number "13"; FPKM "0.0000000000"; frac "0.000000"; conf_lo "0.000000"; conf_hi "0.028608"; cov "0.000000";
Chr1	Cufflinks	exon	19169681	19169748	1	+	.	gene_id "CUFF.9472"; transcript_id "AT1G51690.1"; exon_number "14"; FPKM "0.0000000000"; frac "0.000000"; conf_lo "0.000000"; conf_hi "0.028608"; cov "0.000000";
Chr1	Cufflinks	exon	19169838	19170446	1	+	.	gene_id "CUFF.9472"; transcript_id "AT1G51690.1"; exon_number "15"; FPKM "0.0000000000"; frac "0.000000"; conf_lo "0.000000"; conf_hi "0.028608"; cov "0.000000";
Chr1	Cufflinks	transcript	19164075	19170449	1	+	.	gene_id "CUFF.9472"; transcript_id "AT1G51690.3"; FPKM "0.0000000000"; frac "0.000000"; conf_lo "0.000000"; conf_hi "0.047383"; cov "0.000000"; full_read_support "no";
Chr1	Cufflinks	exon	19164075	19164232	1	+	.	gene_id "CUFF.9472"; transcript_id "AT1G51690.3"; exon_number "1"; FPKM "0.0000000000"; frac "0.000000"; conf_lo "0.000000"; conf_hi "0.047383"; cov "0.000000";
Chr1	Cufflinks	exon	19164597	19164690	1	+	.	gene_id "CUFF.9472"; transcript_id "AT1G51690.3"; exon_number "2"; FPKM "0.0000000000"; frac "0.000000"; conf_lo "0.000000"; conf_hi "0.047383"; cov "0.000000";
Chr1	Cufflinks	exon	19166148	19166329	1	+	.	gene_id "CUFF.9472"; transcript_id "AT1G51690.3"; exon_number "3"; FPKM "0.0000000000"; frac "0.000000"; conf_lo "0.000000"; conf_hi "0.047383"; cov "0.000000";
Chr1	Cufflinks	exon	19166630	19166733	1	+	.	gene_id "CUFF.9472"; transcript_id "AT1G51690.3"; exon_number "4"; FPKM "0.0000000000"; frac "0.000000"; conf_lo "0.000000"; conf_hi "0.047383"; cov "0.000000";
Chr1	Cufflinks	exon	19166823	19166918	1	+	.	gene_id "CUFF.9472"; transcript_id "AT1G51690.3"; exon_number "5"; FPKM "0.0000000000"; frac "0.000000"; conf_lo "0.000000"; conf_hi "0.047383"; cov "0.000000";
Chr1	Cufflinks	exon	19167005	19167124	1	+	.	gene_id "CUFF.9472"; transcript_id "AT1G51690.3"; exon_number "6"; FPKM "0.0000000000"; frac "0.000000"; conf_lo "0.000000"; conf_hi "0.047383"; cov "0.000000";
Chr1	Cufflinks	exon	19167362	19167565	1	+	.	gene_id "CUFF.9472"; transcript_id "AT1G51690.3"; exon_number "7"; FPKM "0.0000000000"; frac "0.000000"; conf_lo "0.000000"; conf_hi "0.047383"; cov "0.000000";
Chr1	Cufflinks	exon	19167961	19168052	1	+	.	gene_id "CUFF.9472"; transcript_id "AT1G51690.3"; exon_number "8"; FPKM "0.0000000000"; frac "0.000000"; conf_lo "0.000000"; conf_hi "0.047383"; cov "0.000000";
Chr1	Cufflinks	exon	19168288	19168406	1	+	.	gene_id "CUFF.9472"; transcript_id "AT1G51690.3"; exon_number "9"; FPKM "0.0000000000"; frac "0.000000"; conf_lo "0.000000"; conf_hi "0.047383"; cov "0.000000";
Chr1	Cufflinks	exon	19168520	19168643	1	+	.	gene_id "CUFF.9472"; transcript_id "AT1G51690.3"; exon_number "10"; FPKM "0.0000000000"; frac "0.000000"; conf_lo "0.000000"; conf_hi "0.047383"; cov "0.000000";
Chr1	Cufflinks	exon	19168934	19169057	1	+	.	gene_id "CUFF.9472"; transcript_id "AT1G51690.3"; exon_number "11"; FPKM "0.0000000000"; frac "0.000000"; conf_lo "0.000000"; conf_hi "0.047383"; cov "0.000000";
Chr1	Cufflinks	exon	19169174	19169242	1	+	.	gene_id "CUFF.9472"; transcript_id "AT1G51690.3"; exon_number "12"; FPKM "0.0000000000"; frac "0.000000"; conf_lo "0.000000"; conf_hi "0.047383"; cov "0.000000";
Chr1	Cufflinks	exon	19169326	19169417	1	+	.	gene_id "CUFF.9472"; transcript_id "AT1G51690.3"; exon_number "13"; FPKM "0.0000000000"; frac "0.000000"; conf_lo "0.000000"; conf_hi "0.047383"; cov "0.000000";
Chr1	Cufflinks	exon	19169516	19169593	1	+	.	gene_id "CUFF.9472"; transcript_id "AT1G51690.3"; exon_number "14"; FPKM "0.0000000000"; frac "0.000000"; conf_lo "0.000000"; conf_hi "0.047383"; cov "0.000000";
Chr1	Cufflinks	exon	19169681	19169748	1	+	.	gene_id "CUFF.9472"; transcript_id "AT1G51690.3"; exon_number "15"; FPKM "0.0000000000"; frac "0.000000"; conf_lo "0.000000"; conf_hi "0.047383"; cov "0.000000";
Chr1	Cufflinks	exon	19169838	19170449	1	+	.	gene_id "CUFF.9472"; transcript_id "AT1G51690.3"; exon_number "16"; FPKM "0.0000000000"; frac "0.000000"; conf_lo "0.000000"; conf_hi "0.047383"; cov "0.000000";
Chr1	Cufflinks	transcript	19165974	19170446	1000	+	.	gene_id "CUFF.9472"; transcript_id "AT1G51690.2"; FPKM "13.4668113563"; frac "0.841409"; conf_lo "12.143558"; conf_hi "14.790065"; cov "79.581129"; full_read_support "yes";
Chr1	Cufflinks	exon	19165974	19166329	1000	+	.	gene_id "CUFF.9472"; transcript_id "AT1G51690.2"; exon_number "1"; FPKM "13.4668113563"; frac "0.841409"; conf_lo "12.143558"; conf_hi "14.790065"; cov "79.581129";
Chr1	Cufflinks	exon	19166630	19166733	1000	+	.	gene_id "CUFF.9472"; transcript_id "AT1G51690.2"; exon_number "2"; FPKM "13.4668113563"; frac "0.841409"; conf_lo "12.143558"; conf_hi "14.790065"; cov "79.581129";
Chr1	Cufflinks	exon	19166823	19166918	1000	+	.	gene_id "CUFF.9472"; transcript_id "AT1G51690.2"; exon_number "3"; FPKM "13.4668113563"; frac "0.841409"; conf_lo "12.143558"; conf_hi "14.790065"; cov "79.581129";
Chr1	Cufflinks	exon	19167005	19167124	1000	+	.	gene_id "CUFF.9472"; transcript_id "AT1G51690.2"; exon_number "4"; FPKM "13.4668113563"; frac "0.841409"; conf_lo "12.143558"; conf_hi "14.790065"; cov "79.581129";
Chr1	Cufflinks	exon	19167362	19167565	1000	+	.	gene_id "CUFF.9472"; transcript_id "AT1G51690.2"; exon_number "5"; FPKM "13.4668113563"; frac "0.841409"; conf_lo "12.143558"; conf_hi "14.790065"; cov "79.581129";
Chr1	Cufflinks	exon	19167961	19168052	1000	+	.	gene_id "CUFF.9472"; transcript_id "AT1G51690.2"; exon_number "6"; FPKM "13.4668113563"; frac "0.841409"; conf_lo "12.143558"; conf_hi "14.790065"; cov "79.581129";
Chr1	Cufflinks	exon	19168288	19168406	1000	+	.	gene_id "CUFF.9472"; transcript_id "AT1G51690.2"; exon_number "7"; FPKM "13.4668113563"; frac "0.841409"; conf_lo "12.143558"; conf_hi "14.790065"; cov "79.581129";
Chr1	Cufflinks	exon	19168520	19168643	1000	+	.	gene_id "CUFF.9472"; transcript_id "AT1G51690.2"; exon_number "8"; FPKM "13.4668113563"; frac "0.841409"; conf_lo "12.143558"; conf_hi "14.790065"; cov "79.581129";
Chr1	Cufflinks	exon	19168934	19169057	1000	+	.	gene_id "CUFF.9472"; transcript_id "AT1G51690.2"; exon_number "9"; FPKM "13.4668113563"; frac "0.841409"; conf_lo "12.143558"; conf_hi "14.790065"; cov "79.581129";
Chr1	Cufflinks	exon	19169174	19169242	1000	+	.	gene_id "CUFF.9472"; transcript_id "AT1G51690.2"; exon_number "10"; FPKM "13.4668113563"; frac "0.841409"; conf_lo "12.143558"; conf_hi "14.790065"; cov "79.581129";
Chr1	Cufflinks	exon	19169326	19169417	1000	+	.	gene_id "CUFF.9472"; transcript_id "AT1G51690.2"; exon_number "11"; FPKM "13.4668113563"; frac "0.841409"; conf_lo "12.143558"; conf_hi "14.790065"; cov "79.581129";
Chr1	Cufflinks	exon	19169516	19169593	1000	+	.	gene_id "CUFF.9472"; transcript_id "AT1G51690.2"; exon_number "12"; FPKM "13.4668113563"; frac "0.841409"; conf_lo "12.143558"; conf_hi "14.790065"; cov "79.581129";
Chr1	Cufflinks	exon	19169681	19169748	1000	+	.	gene_id "CUFF.9472"; transcript_id "AT1G51690.2"; exon_number "13"; FPKM "13.4668113563"; frac "0.841409"; conf_lo "12.143558"; conf_hi "14.790065"; cov "79.581129";
Chr1	Cufflinks	exon	19169838	19170446	1000	+	.	gene_id "CUFF.9472"; transcript_id "AT1G51690.2"; exon_number "14"; FPKM "13.4668113563"; frac "0.841409"; conf_lo "12.143558"; conf_hi "14.790065"; cov "79.581129";
Chr1	Cufflinks	transcript	19174070	19175189	1000	+	.	gene_id "AT1G51700"; transcript_id "AT1G51700.1"; FPKM "7.4034521540"; frac "1.000000"; conf_lo "6.078174"; conf_hi "8.728730"; cov "43.700732"; full_read_support "yes";
Chr1	Cufflinks	exon	19174070	19175189	1000	+	.	gene_id "AT1G51700"; transcript_id "AT1G51700.1"; exon_number "1"; FPKM "7.4034521540"; frac "1.000000"; conf_lo "6.078174"; conf_hi "8.728730"; cov "43.700732";
Chr1	Cufflinks	transcript	19175642	19179403	1	-	.	gene_id "CUFF.9478"; transcript_id "AT1G51710.2"; FPKM "0.0000000000"; frac "0.000000"; conf_lo "0.000000"; conf_hi "0.077800"; cov "0.000000"; full_read_support "yes";
Chr1	Cufflinks	exon	19175642	19175860	1	-	.	gene_id "CUFF.9478"; transcript_id "AT1G51710.2"; exon_number "1"; FPKM "0.0000000000"; frac "0.000000"; conf_lo "0.000000"; conf_hi "0.077800"; cov "0.000000";
Chr1	Cufflinks	exon	19175960	19176034	1	-	.	gene_id "CUFF.9478"; transcript_id "AT1G51710.2"; exon_number "2"; FPKM "0.0000000000"; frac "0.000000"; conf_lo "0.000000"; conf_hi "0.077800"; cov "0.000000";
Chr1	Cufflinks	exon	19176110	19176229	1	-	.	gene_id "CUFF.9478"; transcript_id "AT1G51710.2"; exon_number "3"; FPKM "0.0000000000"; frac "0.000000"; conf_lo "0.000000"; conf_hi "0.077800"; cov "0.000000";
Chr1	Cufflinks	exon	19176414	19176462	1	-	.	gene_id "CUFF.9478"; transcript_id "AT1G51710.2"; exon_number "4"; FPKM "0.0000000000"; frac "0.000000"; conf_lo "0.000000"; conf_hi "0.077800"; cov "0.000000";
Chr1	Cufflinks	exon	19176543	19176635	1	-	.	gene_id "CUFF.9478"; transcript_id "AT1G51710.2"; exon_number "5"; FPKM "0.0000000000"; frac "0.000000"; conf_lo "0.000000"; conf_hi "0.077800"; cov "0.000000";
Chr1	Cufflinks	exon	19176712	19176792	1	-	.	gene_id "CUFF.9478"; transcript_id "AT1G51710.2"; exon_number "6"; FPKM "0.0000000000"; frac "0.000000"; conf_lo "0.000000"; conf_hi "0.077800"; cov "0.000000";
Chr1	Cufflinks	exon	19176883	19176952	1	-	.	gene_id "CUFF.9478"; transcript_id "AT1G51710.2"; exon_number "7"; FPKM "0.0000000000"; frac "0.000000"; conf_lo "0.000000"; conf_hi "0.077800"; cov "0.000000";
Chr1	Cufflinks	exon	19177138	19177226	1	-	.	gene_id "CUFF.9478"; transcript_id "AT1G51710.2"; exon_number "8"; FPKM "0.0000000000"; frac "0.000000"; conf_lo "0.000000"; conf_hi "0.077800"; cov "0.000000";
Chr1	Cufflinks	exon	19177381	19177489	1	-	.	gene_id "CUFF.9478"; transcript_id "AT1G51710.2"; exon_number "9"; FPKM "0.0000000000"; frac "0.000000"; conf_lo "0.000000"; conf_hi "0.077800"; cov "0.000000";
Chr1	Cufflinks	exon	19177941	19178059	1	-	.	gene_id "CUFF.9478"; transcript_id "AT1G51710.2"; exon_number "10"; FPKM "0.0000000000"; frac "0.000000"; conf_lo "0.000000"; conf_hi "0.077800"; cov "0.000000";
Chr1	Cufflinks	exon	19178147	19178206	1	-	.	gene_id "CUFF.9478"; transcript_id "AT1G51710.2"; exon_number "11"; FPKM "0.0000000000"; frac "0.000000"; conf_lo "0.000000"; conf_hi "0.077800"; cov "0.000000";
Chr1	Cufflinks	exon	19178558	19178684	1	-	.	gene_id "CUFF.9478"; transcript_id "AT1G51710.2"; exon_number "12"; FPKM "0.0000000000"; frac "0.000000"; conf_lo "0.000000"; conf_hi "0.077800"; cov "0.000000";
Chr1	Cufflinks	exon	19178789	19178889	1	-	.	gene_id "CUFF.9478"; transcript_id "AT1G51710.2"; exon_number "13"; FPKM "0.0000000000"; frac "0.000000"; conf_lo "0.000000"; conf_hi "0.077800"; cov "0.000000";
Chr1	Cufflinks	exon	19179114	19179221	1	-	.	gene_id "CUFF.9478"; transcript_id "AT1G51710.2"; exon_number "14"; FPKM "0.0000000000"; frac "0.000000"; conf_lo "0.000000"; conf_hi "0.077800"; cov "0.000000";
Chr1	Cufflinks	exon	19179325	19179403	1	-	.	gene_id "CUFF.9478"; transcript_id "AT1G51710.2"; exon_number "15"; FPKM "0.0000000000"; frac "0.000000"; conf_lo "0.000000"; conf_hi "0.077800"; cov "0.000000";
Chr1	Cufflinks	transcript	19175642	19179967	1000	-	.	gene_id "CUFF.9478"; transcript_id "AT1G51710.1"; FPKM "33.8733348710"; frac "1.000000"; conf_lo "31.292304"; conf_hi "36.454366"; cov "200.178854"; full_read_support "yes";
Chr1	Cufflinks	exon	19175642	19175860	1000	-	.	gene_id "CUFF.9478"; transcript_id "AT1G51710.1"; exon_number "1"; FPKM "33.8733348710"; frac "1.000000"; conf_lo "31.292304"; conf_hi "36.454366"; cov "200.178854";
Chr1	Cufflinks	exon	19175960	19176034	1000	-	.	gene_id "CUFF.9478"; transcript_id "AT1G51710.1"; exon_number "2"; FPKM "33.8733348710"; frac "1.000000"; conf_lo "31.292304"; conf_hi "36.454366"; cov "200.178854";
Chr1	Cufflinks	exon	19176110	19176229	1000	-	.	gene_id "CUFF.9478"; transcript_id "AT1G51710.1"; exon_number "3"; FPKM "33.8733348710"; frac "1.000000"; conf_lo "31.292304"; conf_hi "36.454366"; cov "200.178854";
Chr1	Cufflinks	exon	19176414	19176462	1000	-	.	gene_id "CUFF.9478"; transcript_id "AT1G51710.1"; exon_number "4"; FPKM "33.8733348710"; frac "1.000000"; conf_lo "31.292304"; conf_hi "36.454366"; cov "200.178854";
Chr1	Cufflinks	exon	19176543	19176635	1000	-	.	gene_id "CUFF.9478"; transcript_id "AT1G51710.1"; exon_number "5"; FPKM "33.8733348710"; frac "1.000000"; conf_lo "31.292304"; conf_hi "36.454366"; cov "200.178854";
Chr1	Cufflinks	exon	19176712	19176792	1000	-	.	gene_id "CUFF.9478"; transcript_id "AT1G51710.1"; exon_number "6"; FPKM "33.8733348710"; frac "1.000000"; conf_lo "31.292304"; conf_hi "36.454366"; cov "200.178854";
Chr1	Cufflinks	exon	19176883	19176952	1000	-	.	gene_id "CUFF.9478"; transcript_id "AT1G51710.1"; exon_number "7"; FPKM "33.8733348710"; frac "1.000000"; conf_lo "31.292304"; conf_hi "36.454366"; cov "200.178854";
Chr1	Cufflinks	exon	19177138	19177226	1000	-	.	gene_id "CUFF.9478"; transcript_id "AT1G51710.1"; exon_number "8"; FPKM "33.8733348710"; frac "1.000000"; conf_lo "31.292304"; conf_hi "36.454366"; cov "200.178854";
Chr1	Cufflinks	exon	19177381	19177489	1000	-	.	gene_id "CUFF.9478"; transcript_id "AT1G51710.1"; exon_number "9"; FPKM "33.8733348710"; frac "1.000000"; conf_lo "31.292304"; conf_hi "36.454366"; cov "200.178854";
Chr1	Cufflinks	exon	19177941	19178059	1000	-	.	gene_id "CUFF.9478"; transcript_id "AT1G51710.1"; exon_number "10"; FPKM "33.8733348710"; frac "1.000000"; conf_lo "31.292304"; conf_hi "36.454366"; cov "200.178854";
Chr1	Cufflinks	exon	19178147	19178206	1000	-	.	gene_id "CUFF.9478"; transcript_id "AT1G51710.1"; exon_number "11"; FPKM "33.8733348710"; frac "1.000000"; conf_lo "31.292304"; conf_hi "36.454366"; cov "200.178854";
Chr1	Cufflinks	exon	19178558	19178684	1000	-	.	gene_id "CUFF.9478"; transcript_id "AT1G51710.1"; exon_number "12"; FPKM "33.8733348710"; frac "1.000000"; conf_lo "31.292304"; conf_hi "36.454366"; cov "200.178854";
Chr1	Cufflinks	exon	19178789	19178889	1000	-	.	gene_id "CUFF.9478"; transcript_id "AT1G51710.1"; exon_number "13"; FPKM "33.8733348710"; frac "1.000000"; conf_lo "31.292304"; conf_hi "36.454366"; cov "200.178854";
Chr1	Cufflinks	exon	19179114	19179221	1000	-	.	gene_id "CUFF.9478"; transcript_id "AT1G51710.1"; exon_number "14"; FPKM "33.8733348710"; frac "1.000000"; conf_lo "31.292304"; conf_hi "36.454366"; cov "200.178854";
Chr1	Cufflinks	exon	19179325	19179360	1000	-	.	gene_id "CUFF.9478"; transcript_id "AT1G51710.1"; exon_number "15"; FPKM "33.8733348710"; frac "1.000000"; conf_lo "31.292304"; conf_hi "36.454366"; cov "200.178854";
Chr1	Cufflinks	exon	19179479	19179624	1000	-	.	gene_id "CUFF.9478"; transcript_id "AT1G51710.1"; exon_number "16"; FPKM "33.8733348710"; frac "1.000000"; conf_lo "31.292304"; conf_hi "36.454366"; cov "200.178854";
Chr1	Cufflinks	exon	19179885	19179967	1000	-	.	gene_id "CUFF.9478"; transcript_id "AT1G51710.1"; exon_number "17"; FPKM "33.8733348710"; frac "1.000000"; conf_lo "31.292304"; conf_hi "36.454366"; cov "200.178854";
Chr1	Cufflinks	transcript	19180772	19186532	1000	+	.	gene_id "CUFF.9480"; transcript_id "AT1G51720.1"; FPKM "7.0240310571"; frac "0.255598"; conf_lo "6.172894"; conf_hi "7.875168"; cov "41.506584"; full_read_support "yes";
Chr1	Cufflinks	exon	19180772	19180999	1000	+	.	gene_id "CUFF.9480"; transcript_id "AT1G51720.1"; exon_number "1"; FPKM "7.0240310571"; frac "0.255598"; conf_lo "6.172894"; conf_hi "7.875168"; cov "41.506584";
Chr1	Cufflinks	exon	19181649	19182302	1000	+	.	gene_id "CUFF.9480"; transcript_id "AT1G51720.1"; exon_number "2"; FPKM "7.0240310571"; frac "0.255598"; conf_lo "6.172894"; conf_hi "7.875168"; cov "41.506584";
Chr1	Cufflinks	exon	19182827	19182956	1000	+	.	gene_id "CUFF.9480"; transcript_id "AT1G51720.1"; exon_number "3"; FPKM "7.0240310571"; frac "0.255598"; conf_lo "6.172894"; conf_hi "7.875168"; cov "41.506584";
Chr1	Cufflinks	exon	19183044	19183245	1000	+	.	gene_id "CUFF.9480"; transcript_id "AT1G51720.1"; exon_number "4"; FPKM "7.0240310571"; frac "0.255598"; conf_lo "6.172894"; conf_hi "7.875168"; cov "41.506584";
Chr1	Cufflinks	exon	19183403	19183489	1000	+	.	gene_id "CUFF.9480"; transcript_id "AT1G51720.1"; exon_number "5"; FPKM "7.0240310571"; frac "0.255598"; conf_lo "6.172894"; conf_hi "7.875168"; cov "41.506584";
Chr1	Cufflinks	exon	19183570	19183629	1000	+	.	gene_id "CUFF.9480"; transcript_id "AT1G51720.1"; exon_number "6"; FPKM "7.0240310571"; frac "0.255598"; conf_lo "6.172894"; conf_hi "7.875168"; cov "41.506584";
Chr1	Cufflinks	exon	19183703	19183789	1000	+	.	gene_id "CUFF.9480"; transcript_id "AT1G51720.1"; exon_number "7"; FPKM "7.0240310571"; frac "0.255598"; conf_lo "6.172894"; conf_hi "7.875168"; cov "41.506584";
Chr1	Cufflinks	exon	19184117	19184188	1000	+	.	gene_id "CUFF.9480"; transcript_id "AT1G51720.1"; exon_number "8"; FPKM "7.0240310571"; frac "0.255598"; conf_lo "6.172894"; conf_hi "7.875168"; cov "41.506584";
Chr1	Cufflinks	exon	19184279	19184334	1000	+	.	gene_id "CUFF.9480"; transcript_id "AT1G51720.1"; exon_number "9"; FPKM "7.0240310571"; frac "0.255598"; conf_lo "6.172894"; conf_hi "7.875168"; cov "41.506584";
Chr1	Cufflinks	exon	19184566	19184651	1000	+	.	gene_id "CUFF.9480"; transcript_id "AT1G51720.1"; exon_number "10"; FPKM "7.0240310571"; frac "0.255598"; conf_lo "6.172894"; conf_hi "7.875168"; cov "41.506584";
Chr1	Cufflinks	exon	19185040	19185130	1000	+	.	gene_id "CUFF.9480"; transcript_id "AT1G51720.1"; exon_number "11"; FPKM "7.0240310571"; frac "0.255598"; conf_lo "6.172894"; conf_hi "7.875168"; cov "41.506584";
Chr1	Cufflinks	exon	19185213	19185370	1000	+	.	gene_id "CUFF.9480"; transcript_id "AT1G51720.1"; exon_number "12"; FPKM "7.0240310571"; frac "0.255598"; conf_lo "6.172894"; conf_hi "7.875168"; cov "41.506584";
Chr1	Cufflinks	exon	19185486	19185577	1000	+	.	gene_id "CUFF.9480"; transcript_id "AT1G51720.1"; exon_number "13"; FPKM "7.0240310571"; frac "0.255598"; conf_lo "6.172894"; conf_hi "7.875168"; cov "41.506584";
Chr1	Cufflinks	exon	19185850	19185930	1000	+	.	gene_id "CUFF.9480"; transcript_id "AT1G51720.1"; exon_number "14"; FPKM "7.0240310571"; frac "0.255598"; conf_lo "6.172894"; conf_hi "7.875168"; cov "41.506584";
Chr1	Cufflinks	exon	19186019	19186092	1000	+	.	gene_id "CUFF.9480"; transcript_id "AT1G51720.1"; exon_number "15"; FPKM "7.0240310571"; frac "0.255598"; conf_lo "6.172894"; conf_hi "7.875168"; cov "41.506584";
Chr1	Cufflinks	exon	19186222	19186532	1000	+	.	gene_id "CUFF.9480"; transcript_id "AT1G51720.1"; exon_number "16"; FPKM "7.0240310571"; frac "0.255598"; conf_lo "6.172894"; conf_hi "7.875168"; cov "41.506584";
Chr1	Cufflinks	transcript	19188835	19194787	1000	+	.	gene_id "CUFF.9481"; transcript_id "CUFF.9481.1"; FPKM "4.0859048889"; frac "0.255328"; conf_lo "3.590273"; conf_hi "4.581537"; cov "24.144534"; full_read_support "no";
Chr1	Cufflinks	exon	19188835	19189140	1000	+	.	gene_id "CUFF.9481"; transcript_id "CUFF.9481.1"; exon_number "1"; FPKM "4.0859048889"; frac "0.255328"; conf_lo "3.590273"; conf_hi "4.581537"; cov "24.144534";
Chr1	Cufflinks	exon	19189304	19189387	1000	+	.	gene_id "CUFF.9481"; transcript_id "CUFF.9481.1"; exon_number "2"; FPKM "4.0859048889"; frac "0.255328"; conf_lo "3.590273"; conf_hi "4.581537"; cov "24.144534";
Chr1	Cufflinks	exon	19189491	19189595	1000	+	.	gene_id "CUFF.9481"; transcript_id "CUFF.9481.1"; exon_number "3"; FPKM "4.0859048889"; frac "0.255328"; conf_lo "3.590273"; conf_hi "4.581537"; cov "24.144534";
Chr1	Cufflinks	exon	19189901	19190044	1000	+	.	gene_id "CUFF.9481"; transcript_id "CUFF.9481.1"; exon_number "4"; FPKM "4.0859048889"; frac "0.255328"; conf_lo "3.590273"; conf_hi "4.581537"; cov "24.144534";
Chr1	Cufflinks	exon	19190151	19190396	1000	+	.	gene_id "CUFF.9481"; transcript_id "CUFF.9481.1"; exon_number "5"; FPKM "4.0859048889"; frac "0.255328"; conf_lo "3.590273"; conf_hi "4.581537"; cov "24.144534";
Chr1	Cufflinks	exon	19190481	19190612	1000	+	.	gene_id "CUFF.9481"; transcript_id "CUFF.9481.1"; exon_number "6"; FPKM "4.0859048889"; frac "0.255328"; conf_lo "3.590273"; conf_hi "4.581537"; cov "24.144534";
Chr1	Cufflinks	exon	19191045	19191729	1000	+	.	gene_id "CUFF.9481"; transcript_id "CUFF.9481.1"; exon_number "7"; FPKM "4.0859048889"; frac "0.255328"; conf_lo "3.590273"; conf_hi "4.581537"; cov "24.144534";
Chr1	Cufflinks	exon	19191873	19192245	1000	+	.	gene_id "CUFF.9481"; transcript_id "CUFF.9481.1"; exon_number "8"; FPKM "4.0859048889"; frac "0.255328"; conf_lo "3.590273"; conf_hi "4.581537"; cov "24.144534";
Chr1	Cufflinks	exon	19192358	19193316	1000	+	.	gene_id "CUFF.9481"; transcript_id "CUFF.9481.1"; exon_number "9"; FPKM "4.0859048889"; frac "0.255328"; conf_lo "3.590273"; conf_hi "4.581537"; cov "24.144534";
Chr1	Cufflinks	exon	19193722	19194787	1000	+	.	gene_id "CUFF.9481"; transcript_id "CUFF.9481.1"; exon_number "10"; FPKM "4.0859048889"; frac "0.255328"; conf_lo "3.590273"; conf_hi "4.581537"; cov "24.144534";
Chr1	Cufflinks	transcript	19188843	19191300	1	+	.	gene_id "CUFF.9481"; transcript_id "AT1G51740.1"; FPKM "0.0000000000"; frac "0.000000"; conf_lo "0.000000"; conf_hi "0.094816"; cov "0.000000"; full_read_support "yes";
Chr1	Cufflinks	exon	19188843	19189140	1	+	.	gene_id "CUFF.9481"; transcript_id "AT1G51740.1"; exon_number "1"; FPKM "0.0000000000"; frac "0.000000"; conf_lo "0.000000"; conf_hi "0.094816"; cov "0.000000";
Chr1	Cufflinks	exon	19189304	19189387	1	+	.	gene_id "CUFF.9481"; transcript_id "AT1G51740.1"; exon_number "2"; FPKM "0.0000000000"; frac "0.000000"; conf_lo "0.000000"; conf_hi "0.094816"; cov "0.000000";
Chr1	Cufflinks	exon	19189491	19189595	1	+	.	gene_id "CUFF.9481"; transcript_id "AT1G51740.1"; exon_number "3"; FPKM "0.0000000000"; frac "0.000000"; conf_lo "0.000000"; conf_hi "0.094816"; cov "0.000000";
Chr1	Cufflinks	exon	19189901	19190044	1	+	.	gene_id "CUFF.9481"; transcript_id "AT1G51740.1"; exon_number "4"; FPKM "0.0000000000"; frac "0.000000"; conf_lo "0.000000"; conf_hi "0.094816"; cov "0.000000";
Chr1	Cufflinks	exon	19190151	19190396	1	+	.	gene_id "CUFF.9481"; transcript_id "AT1G51740.1"; exon_number "5"; FPKM "0.0000000000"; frac "0.000000"; conf_lo "0.000000"; conf_hi "0.094816"; cov "0.000000";
Chr1	Cufflinks	exon	19190481	19190612	1	+	.	gene_id "CUFF.9481"; transcript_id "AT1G51740.1"; exon_number "6"; FPKM "0.0000000000"; frac "0.000000"; conf_lo "0.000000"; conf_hi "0.094816"; cov "0.000000";
Chr1	Cufflinks	exon	19191045	19191300	1	+	.	gene_id "CUFF.9481"; transcript_id "AT1G51740.1"; exon_number "7"; FPKM "0.0000000000"; frac "0.000000"; conf_lo "0.000000"; conf_hi "0.094816"; cov "0.000000";
Chr1	Cufflinks	transcript	19191523	19194787	1	+	.	gene_id "CUFF.9481"; transcript_id "AT1G51745.1"; FPKM "0.0000000000"; frac "0.000000"; conf_lo "0.000000"; conf_hi "0.044146"; cov "0.000000"; full_read_support "no";
Chr1	Cufflinks	exon	19191523	19191729	1	+	.	gene_id "CUFF.9481"; transcript_id "AT1G51745.1"; exon_number "1"; FPKM "0.0000000000"; frac "0.000000"; conf_lo "0.000000"; conf_hi "0.044146"; cov "0.000000";
Chr1	Cufflinks	exon	19191873	19192245	1	+	.	gene_id "CUFF.9481"; transcript_id "AT1G51745.1"; exon_number "2"; FPKM "0.0000000000"; frac "0.000000"; conf_lo "0.000000"; conf_hi "0.044146"; cov "0.000000";
Chr1	Cufflinks	exon	19192358	19193316	1	+	.	gene_id "CUFF.9481"; transcript_id "AT1G51745.1"; exon_number "3"; FPKM "0.0000000000"; frac "0.000000"; conf_lo "0.000000"; conf_hi "0.044146"; cov "0.000000";
Chr1	Cufflinks	exon	19193722	19194219	1	+	.	gene_id "CUFF.9481"; transcript_id "AT1G51745.1"; exon_number "4"; FPKM "0.0000000000"; frac "0.000000"; conf_lo "0.000000"; conf_hi "0.044146"; cov "0.000000";
Chr1	Cufflinks	exon	19194332	19194787	1	+	.	gene_id "CUFF.9481"; transcript_id "AT1G51745.1"; exon_number "5"; FPKM "0.0000000000"; frac "0.000000"; conf_lo "0.000000"; conf_hi "0.044146"; cov "0.000000";
Chr1	Cufflinks	transcript	19191523	19194787	1	+	.	gene_id "CUFF.9481"; transcript_id "AT1G51745.2"; FPKM "0.0000000000"; frac "0.000000"; conf_lo "0.000000"; conf_hi "0.044069"; cov "0.000000"; full_read_support "no";
Chr1	Cufflinks	exon	19191523	19191729	1	+	.	gene_id "CUFF.9481"; transcript_id "AT1G51745.2"; exon_number "1"; FPKM "0.0000000000"; frac "0.000000"; conf_lo "0.000000"; conf_hi "0.044069"; cov "0.000000";
Chr1	Cufflinks	exon	19191873	19192249	1	+	.	gene_id "CUFF.9481"; transcript_id "AT1G51745.2"; exon_number "2"; FPKM "0.0000000000"; frac "0.000000"; conf_lo "0.000000"; conf_hi "0.044069"; cov "0.000000";
Chr1	Cufflinks	exon	19192358	19193316	1	+	.	gene_id "CUFF.9481"; transcript_id "AT1G51745.2"; exon_number "3"; FPKM "0.0000000000"; frac "0.000000"; conf_lo "0.000000"; conf_hi "0.044069"; cov "0.000000";
Chr1	Cufflinks	exon	19193722	19194219	1	+	.	gene_id "CUFF.9481"; transcript_id "AT1G51745.2"; exon_number "4"; FPKM "0.0000000000"; frac "0.000000"; conf_lo "0.000000"; conf_hi "0.044069"; cov "0.000000";
Chr1	Cufflinks	exon	19194332	19194787	1	+	.	gene_id "CUFF.9481"; transcript_id "AT1G51745.2"; exon_number "5"; FPKM "0.0000000000"; frac "0.000000"; conf_lo "0.000000"; conf_hi "0.044069"; cov "0.000000";
Chr1	Cufflinks	transcript	19186492	19188788	1000	-	.	gene_id "CUFF.9482"; transcript_id "AT1G51730.1"; FPKM "29.5597802612"; frac "0.489074"; conf_lo "26.837134"; conf_hi "32.282426"; cov "174.675411"; full_read_support "yes";
Chr1	Cufflinks	exon	19186492	19186885	1000	-	.	gene_id "CUFF.9482"; transcript_id "AT1G51730.1"; exon_number "1"; FPKM "29.5597802612"; frac "0.489074"; conf_lo "26.837134"; conf_hi "32.282426"; cov "174.675411";
Chr1	Cufflinks	exon	19186974	19187055	1000	-	.	gene_id "CUFF.9482"; transcript_id "AT1G51730.1"; exon_number "2"; FPKM "29.5597802612"; frac "0.489074"; conf_lo "26.837134"; conf_hi "32.282426"; cov "174.675411";
Chr1	Cufflinks	exon	19187142	19187220	1000	-	.	gene_id "CUFF.9482"; transcript_id "AT1G51730.1"; exon_number "3"; FPKM "29.5597802612"; frac "0.489074"; conf_lo "26.837134"; conf_hi "32.282426"; cov "174.675411";
Chr1	Cufflinks	exon	19187329	19187420	1000	-	.	gene_id "CUFF.9482"; transcript_id "AT1G51730.1"; exon_number "4"; FPKM "29.5597802612"; frac "0.489074"; conf_lo "26.837134"; conf_hi "32.282426"; cov "174.675411";
Chr1	Cufflinks	exon	19187543	19187671	1000	-	.	gene_id "CUFF.9482"; transcript_id "AT1G51730.1"; exon_number "5"; FPKM "29.5597802612"; frac "0.489074"; conf_lo "26.837134"; conf_hi "32.282426"; cov "174.675411";
Chr1	Cufflinks	exon	19187799	19187856	1000	-	.	gene_id "CUFF.9482"; transcript_id "AT1G51730.1"; exon_number "6"; FPKM "29.5597802612"; frac "0.489074"; conf_lo "26.837134"; conf_hi "32.282426"; cov "174.675411";
Chr1	Cufflinks	exon	19187937	19188006	1000	-	.	gene_id "CUFF.9482"; transcript_id "AT1G51730.1"; exon_number "7"; FPKM "29.5597802612"; frac "0.489074"; conf_lo "26.837134"; conf_hi "32.282426"; cov "174.675411";
Chr1	Cufflinks	exon	19188094	19188127	1000	-	.	gene_id "CUFF.9482"; transcript_id "AT1G51730.1"; exon_number "8"; FPKM "29.5597802612"; frac "0.489074"; conf_lo "26.837134"; conf_hi "32.282426"; cov "174.675411";
Chr1	Cufflinks	exon	19188246	19188313	1000	-	.	gene_id "CUFF.9482"; transcript_id "AT1G51730.1"; exon_number "9"; FPKM "29.5597802612"; frac "0.489074"; conf_lo "26.837134"; conf_hi "32.282426"; cov "174.675411";
Chr1	Cufflinks	exon	19188398	19188463	1000	-	.	gene_id "CUFF.9482"; transcript_id "AT1G51730.1"; exon_number "10"; FPKM "29.5597802612"; frac "0.489074"; conf_lo "26.837134"; conf_hi "32.282426"; cov "174.675411";
Chr1	Cufflinks	exon	19188632	19188788	1000	-	.	gene_id "CUFF.9482"; transcript_id "AT1G51730.1"; exon_number "11"; FPKM "29.5597802612"; frac "0.489074"; conf_lo "26.837134"; conf_hi "32.282426"; cov "174.675411";
Chr1	Cufflinks	transcript	19195194	19197149	1	+	.	gene_id "AT1G51750"; transcript_id "AT1G51750.1"; FPKM "0.0000000000"; frac "0.000000"; conf_lo "0.000000"; conf_hi "0.000000"; cov "0.000000"; full_read_support "no";
Chr1	Cufflinks	exon	19195194	19197149	1	+	.	gene_id "AT1G51750"; transcript_id "AT1G51750.1"; exon_number "1"; FPKM "0.0000000000"; frac "0.000000"; conf_lo "0.000000"; conf_hi "0.000000"; cov "0.000000";
Chr1	Cufflinks	transcript	19199419	19201642	1000	+	.	gene_id "CUFF.9483"; transcript_id "AT1G51760.1"; FPKM "24.7322193373"; frac "1.000000"; conf_lo "22.615710"; conf_hi "26.848728"; cov "146.095833"; full_read_support "yes";
Chr1	Cufflinks	exon	19199419	19199909	1000	+	.	gene_id "CUFF.9483"; transcript_id "AT1G51760.1"; exon_number "1"; FPKM "24.7322193373"; frac "1.000000"; conf_lo "22.615710"; conf_hi "26.848728"; cov "146.095833";
Chr1	Cufflinks	exon	19200190	19200315	1000	+	.	gene_id "CUFF.9483"; transcript_id "AT1G51760.1"; exon_number "2"; FPKM "24.7322193373"; frac "1.000000"; conf_lo "22.615710"; conf_hi "26.848728"; cov "146.095833";
Chr1	Cufflinks	exon	19200418	19200732	1000	+	.	gene_id "CUFF.9483"; transcript_id "AT1G51760.1"; exon_number "3"; FPKM "24.7322193373"; frac "1.000000"; conf_lo "22.615710"; conf_hi "26.848728"; cov "146.095833";
Chr1	Cufflinks	exon	19200811	19200939	1000	+	.	gene_id "CUFF.9483"; transcript_id "AT1G51760.1"; exon_number "4"; FPKM "24.7322193373"; frac "1.000000"; conf_lo "22.615710"; conf_hi "26.848728"; cov "146.095833";
Chr1	Cufflinks	exon	19201020	19201642	1000	+	.	gene_id "CUFF.9483"; transcript_id "AT1G51760.1"; exon_number "5"; FPKM "24.7322193373"; frac "1.000000"; conf_lo "22.615710"; conf_hi "26.848728"; cov "146.095833";
Chr1	Cufflinks	transcript	19201789	19203224	1000	+	.	gene_id "AT1G51770"; transcript_id "AT1G51770.2"; FPKM "0.2831243758"; frac "1.000000"; conf_lo "0.021039"; conf_hi "0.545210"; cov "1.674603"; full_read_support "no";
Chr1	Cufflinks	exon	19201789	19202458	1000	+	.	gene_id "AT1G51770"; transcript_id "AT1G51770.2"; exon_number "1"; FPKM "0.2831243758"; frac "1.000000"; conf_lo "0.021039"; conf_hi "0.545210"; cov "1.674603";
Chr1	Cufflinks	exon	19202544	19202626	1000	+	.	gene_id "AT1G51770"; transcript_id "AT1G51770.2"; exon_number "2"; FPKM "0.2831243758"; frac "1.000000"; conf_lo "0.021039"; conf_hi "0.545210"; cov "1.674603";
Chr1	Cufflinks	exon	19202708	19203224	1000	+	.	gene_id "AT1G51770"; transcript_id "AT1G51770.2"; exon_number "3"; FPKM "0.2831243758"; frac "1.000000"; conf_lo "0.021039"; conf_hi "0.545210"; cov "1.674603";
Chr1	Cufflinks	transcript	19201789	19203224	1	+	.	gene_id "AT1G51770"; transcript_id "AT1G51770.1"; FPKM "0.0000000000"; frac "0.000000"; conf_lo "0.000000"; conf_hi "0.087761"; cov "0.000000"; full_read_support "yes";
Chr1	Cufflinks	exon	19201789	19202458	1	+	.	gene_id "AT1G51770"; transcript_id "AT1G51770.1"; exon_number "1"; FPKM "0.0000000000"; frac "0.000000"; conf_lo "0.000000"; conf_hi "0.087761"; cov "0.000000";
Chr1	Cufflinks	exon	19202544	19203224	1	+	.	gene_id "AT1G51770"; transcript_id "AT1G51770.1"; exon_number "2"; FPKM "0.0000000000"; frac "0.000000"; conf_lo "0.000000"; conf_hi "0.087761"; cov "0.000000";
Chr1	Cufflinks	transcript	19204512	19206586	1	+	.	gene_id "AT1G51780"; transcript_id "AT1G51780.1"; FPKM "0.0000000000"; frac "0.000000"; conf_lo "0.000000"; conf_hi "0.000000"; cov "0.000000"; full_read_support "no";
Chr1	Cufflinks	exon	19204512	19204949	1	+	.	gene_id "AT1G51780"; transcript_id "AT1G51780.1"; exon_number "1"; FPKM "0.0000000000"; frac "0.000000"; conf_lo "0.000000"; conf_hi "0.000000"; cov "0.000000";
Chr1	Cufflinks	exon	19205227	19205352	1	+	.	gene_id "AT1G51780"; transcript_id "AT1G51780.1"; exon_number "2"; FPKM "0.0000000000"; frac "0.000000"; conf_lo "0.000000"; conf_hi "0.000000"; cov "0.000000";
Chr1	Cufflinks	exon	19205463	19205777	1	+	.	gene_id "AT1G51780"; transcript_id "AT1G51780.1"; exon_number "3"; FPKM "0.0000000000"; frac "0.000000"; conf_lo "0.000000"; conf_hi "0.000000"; cov "0.000000";
Chr1	Cufflinks	exon	19205858	19205986	1	+	.	gene_id "AT1G51780"; transcript_id "AT1G51780.1"; exon_number "4"; FPKM "0.0000000000"; frac "0.000000"; conf_lo "0.000000"; conf_hi "0.000000"; cov "0.000000";
Chr1	Cufflinks	exon	19206064	19206586	1	+	.	gene_id "AT1G51780"; transcript_id "AT1G51780.1"; exon_number "5"; FPKM "0.0000000000"; frac "0.000000"; conf_lo "0.000000"; conf_hi "0.000000"; cov "0.000000";
Chr1	Cufflinks	transcript	19206711	19211417	294	-	.	gene_id "CUFF.9484"; transcript_id "AT1G51790.1"; FPKM "0.7128560545"; frac "0.113292"; conf_lo "0.416795"; conf_hi "1.008917"; cov "4.211145"; full_read_support "no";
Chr1	Cufflinks	exon	19206711	19207266	294	-	.	gene_id "CUFF.9484"; transcript_id "AT1G51790.1"; exon_number "1"; FPKM "0.7128560545"; frac "0.113292"; conf_lo "0.416795"; conf_hi "1.008917"; cov "4.211145";
Chr1	Cufflinks	exon	19207348	19207537	294	-	.	gene_id "CUFF.9484"; transcript_id "AT1G51790.1"; exon_number "2"; FPKM "0.7128560545"; frac "0.113292"; conf_lo "0.416795"; conf_hi "1.008917"; cov "4.211145";
Chr1	Cufflinks	exon	19207634	19207696	294	-	.	gene_id "CUFF.9484"; transcript_id "AT1G51790.1"; exon_number "3"; FPKM "0.7128560545"; frac "0.113292"; conf_lo "0.416795"; conf_hi "1.008917"; cov "4.211145";
Chr1	Cufflinks	exon	19207773	19207899	294	-	.	gene_id "CUFF.9484"; transcript_id "AT1G51790.1"; exon_number "4"; FPKM "0.7128560545"; frac "0.113292"; conf_lo "0.416795"; conf_hi "1.008917"; cov "4.211145";
Chr1	Cufflinks	exon	19207980	19208200	294	-	.	gene_id "CUFF.9484"; transcript_id "AT1G51790.1"; exon_number "5"; FPKM "0.7128560545"; frac "0.113292"; conf_lo "0.416795"; conf_hi "1.008917"; cov "4.211145";
Chr1	Cufflinks	exon	19208427	19208602	294	-	.	gene_id "CUFF.9484"; transcript_id "AT1G51790.1"; exon_number "6"; FPKM "0.7128560545"; frac "0.113292"; conf_lo "0.416795"; conf_hi "1.008917"; cov "4.211145";
Chr1	Cufflinks	exon	19208699	19208767	294	-	.	gene_id "CUFF.9484"; transcript_id "AT1G51790.1"; exon_number "7"; FPKM "0.7128560545"; frac "0.113292"; conf_lo "0.416795"; conf_hi "1.008917"; cov "4.211145";
Chr1	Cufflinks	exon	19208855	19208929	294	-	.	gene_id "CUFF.9484"; transcript_id "AT1G51790.1"; exon_number "8"; FPKM "0.7128560545"; frac "0.113292"; conf_lo "0.416795"; conf_hi "1.008917"; cov "4.211145";
Chr1	Cufflinks	exon	19209000	19209071	294	-	.	gene_id "CUFF.9484"; transcript_id "AT1G51790.1"; exon_number "9"; FPKM "0.7128560545"; frac "0.113292"; conf_lo "0.416795"; conf_hi "1.008917"; cov "4.211145";
Chr1	Cufflinks	exon	19209145	19209283	294	-	.	gene_id "CUFF.9484"; transcript_id "AT1G51790.1"; exon_number "10"; FPKM "0.7128560545"; frac "0.113292"; conf_lo "0.416795"; conf_hi "1.008917"; cov "4.211145";
Chr1	Cufflinks	exon	19209364	19210389	294	-	.	gene_id "CUFF.9484"; transcript_id "AT1G51790.1"; exon_number "11"; FPKM "0.7128560545"; frac "0.113292"; conf_lo "0.416795"; conf_hi "1.008917"; cov "4.211145";
Chr1	Cufflinks	exon	19210493	19210638	294	-	.	gene_id "CUFF.9484"; transcript_id "AT1G51790.1"; exon_number "12"; FPKM "0.7128560545"; frac "0.113292"; conf_lo "0.416795"; conf_hi "1.008917"; cov "4.211145";
Chr1	Cufflinks	exon	19211318	19211417	294	-	.	gene_id "CUFF.9484"; transcript_id "AT1G51790.1"; exon_number "13"; FPKM "0.7128560545"; frac "0.113292"; conf_lo "0.416795"; conf_hi "1.008917"; cov "4.211145";
Chr1	Cufflinks	transcript	19206740	19208767	789	-	.	gene_id "CUFF.9484"; transcript_id "CUFF.9484.2"; FPKM "1.9074863692"; frac "0.146251"; conf_lo "1.239994"; conf_hi "2.574979"; cov "11.268335"; full_read_support "yes";
Chr1	Cufflinks	exon	19206740	19207266	789	-	.	gene_id "CUFF.9484"; transcript_id "CUFF.9484.2"; exon_number "1"; FPKM "1.9074863692"; frac "0.146251"; conf_lo "1.239994"; conf_hi "2.574979"; cov "11.268335";
Chr1	Cufflinks	exon	19207348	19207537	789	-	.	gene_id "CUFF.9484"; transcript_id "CUFF.9484.2"; exon_number "2"; FPKM "1.9074863692"; frac "0.146251"; conf_lo "1.239994"; conf_hi "2.574979"; cov "11.268335";
Chr1	Cufflinks	exon	19207634	19207696	789	-	.	gene_id "CUFF.9484"; transcript_id "CUFF.9484.2"; exon_number "3"; FPKM "1.9074863692"; frac "0.146251"; conf_lo "1.239994"; conf_hi "2.574979"; cov "11.268335";
Chr1	Cufflinks	exon	19207773	19207899	789	-	.	gene_id "CUFF.9484"; transcript_id "CUFF.9484.2"; exon_number "4"; FPKM "1.9074863692"; frac "0.146251"; conf_lo "1.239994"; conf_hi "2.574979"; cov "11.268335";
Chr1	Cufflinks	exon	19207980	19208350	789	-	.	gene_id "CUFF.9484"; transcript_id "CUFF.9484.2"; exon_number "5"; FPKM "1.9074863692"; frac "0.146251"; conf_lo "1.239994"; conf_hi "2.574979"; cov "11.268335";
Chr1	Cufflinks	exon	19208427	19208608	789	-	.	gene_id "CUFF.9484"; transcript_id "CUFF.9484.2"; exon_number "6"; FPKM "1.9074863692"; frac "0.146251"; conf_lo "1.239994"; conf_hi "2.574979"; cov "11.268335";
Chr1	Cufflinks	exon	19208699	19208767	789	-	.	gene_id "CUFF.9484"; transcript_id "CUFF.9484.2"; exon_number "7"; FPKM "1.9074863692"; frac "0.146251"; conf_lo "1.239994"; conf_hi "2.574979"; cov "11.268335";
Chr1	Cufflinks	transcript	19206740	19211832	407	-	.	gene_id "CUFF.9484"; transcript_id "CUFF.9484.3"; FPKM "0.9849782575"; frac "0.186829"; conf_lo "0.653887"; conf_hi "1.316069"; cov "5.818686"; full_read_support "no";
Chr1	Cufflinks	exon	19206740	19207266	407	-	.	gene_id "CUFF.9484"; transcript_id "CUFF.9484.3"; exon_number "1"; FPKM "0.9849782575"; frac "0.186829"; conf_lo "0.653887"; conf_hi "1.316069"; cov "5.818686";
Chr1	Cufflinks	exon	19207348	19207537	407	-	.	gene_id "CUFF.9484"; transcript_id "CUFF.9484.3"; exon_number "2"; FPKM "0.9849782575"; frac "0.186829"; conf_lo "0.653887"; conf_hi "1.316069"; cov "5.818686";
Chr1	Cufflinks	exon	19207634	19207696	407	-	.	gene_id "CUFF.9484"; transcript_id "CUFF.9484.3"; exon_number "3"; FPKM "0.9849782575"; frac "0.186829"; conf_lo "0.653887"; conf_hi "1.316069"; cov "5.818686";
Chr1	Cufflinks	exon	19207773	19207899	407	-	.	gene_id "CUFF.9484"; transcript_id "CUFF.9484.3"; exon_number "4"; FPKM "0.9849782575"; frac "0.186829"; conf_lo "0.653887"; conf_hi "1.316069"; cov "5.818686";
Chr1	Cufflinks	exon	19207980	19208602	407	-	.	gene_id "CUFF.9484"; transcript_id "CUFF.9484.3"; exon_number "5"; FPKM "0.9849782575"; frac "0.186829"; conf_lo "0.653887"; conf_hi "1.316069"; cov "5.818686";
Chr1	Cufflinks	exon	19208699	19208767	407	-	.	gene_id "CUFF.9484"; transcript_id "CUFF.9484.3"; exon_number "6"; FPKM "0.9849782575"; frac "0.186829"; conf_lo "0.653887"; conf_hi "1.316069"; cov "5.818686";
Chr1	Cufflinks	exon	19208855	19208929	407	-	.	gene_id "CUFF.9484"; transcript_id "CUFF.9484.3"; exon_number "7"; FPKM "0.9849782575"; frac "0.186829"; conf_lo "0.653887"; conf_hi "1.316069"; cov "5.818686";
Chr1	Cufflinks	exon	19209000	19209071	407	-	.	gene_id "CUFF.9484"; transcript_id "CUFF.9484.3"; exon_number "8"; FPKM "0.9849782575"; frac "0.186829"; conf_lo "0.653887"; conf_hi "1.316069"; cov "5.818686";
Chr1	Cufflinks	exon	19209145	19209283	407	-	.	gene_id "CUFF.9484"; transcript_id "CUFF.9484.3"; exon_number "9"; FPKM "0.9849782575"; frac "0.186829"; conf_lo "0.653887"; conf_hi "1.316069"; cov "5.818686";
Chr1	Cufflinks	exon	19209364	19210389	407	-	.	gene_id "CUFF.9484"; transcript_id "CUFF.9484.3"; exon_number "10"; FPKM "0.9849782575"; frac "0.186829"; conf_lo "0.653887"; conf_hi "1.316069"; cov "5.818686";
Chr1	Cufflinks	exon	19210493	19210638	407	-	.	gene_id "CUFF.9484"; transcript_id "CUFF.9484.3"; exon_number "11"; FPKM "0.9849782575"; frac "0.186829"; conf_lo "0.653887"; conf_hi "1.316069"; cov "5.818686";
Chr1	Cufflinks	exon	19211318	19211690	407	-	.	gene_id "CUFF.9484"; transcript_id "CUFF.9484.3"; exon_number "12"; FPKM "0.9849782575"; frac "0.186829"; conf_lo "0.653887"; conf_hi "1.316069"; cov "5.818686";
Chr1	Cufflinks	exon	19211768	19211832	407	-	.	gene_id "CUFF.9484"; transcript_id "CUFF.9484.3"; exon_number "13"; FPKM "0.9849782575"; frac "0.186829"; conf_lo "0.653887"; conf_hi "1.316069"; cov "5.818686";
Chr1	Cufflinks	transcript	19206740	19211832	386	-	.	gene_id "CUFF.9484"; transcript_id "CUFF.9484.4"; FPKM "0.9351760723"; frac "0.178458"; conf_lo "0.603251"; conf_hi "1.267101"; cov "5.524484"; full_read_support "no";
Chr1	Cufflinks	exon	19206740	19207266	386	-	.	gene_id "CUFF.9484"; transcript_id "CUFF.9484.4"; exon_number "1"; FPKM "0.9351760723"; frac "0.178458"; conf_lo "0.603251"; conf_hi "1.267101"; cov "5.524484";
Chr1	Cufflinks	exon	19207348	19207537	386	-	.	gene_id "CUFF.9484"; transcript_id "CUFF.9484.4"; exon_number "2"; FPKM "0.9351760723"; frac "0.178458"; conf_lo "0.603251"; conf_hi "1.267101"; cov "5.524484";
Chr1	Cufflinks	exon	19207634	19207696	386	-	.	gene_id "CUFF.9484"; transcript_id "CUFF.9484.4"; exon_number "3"; FPKM "0.9351760723"; frac "0.178458"; conf_lo "0.603251"; conf_hi "1.267101"; cov "5.524484";
Chr1	Cufflinks	exon	19207773	19207899	386	-	.	gene_id "CUFF.9484"; transcript_id "CUFF.9484.4"; exon_number "4"; FPKM "0.9351760723"; frac "0.178458"; conf_lo "0.603251"; conf_hi "1.267101"; cov "5.524484";
Chr1	Cufflinks	exon	19207980	19208350	386	-	.	gene_id "CUFF.9484"; transcript_id "CUFF.9484.4"; exon_number "5"; FPKM "0.9351760723"; frac "0.178458"; conf_lo "0.603251"; conf_hi "1.267101"; cov "5.524484";
Chr1	Cufflinks	exon	19208427	19208767	386	-	.	gene_id "CUFF.9484"; transcript_id "CUFF.9484.4"; exon_number "6"; FPKM "0.9351760723"; frac "0.178458"; conf_lo "0.603251"; conf_hi "1.267101"; cov "5.524484";
Chr1	Cufflinks	exon	19208855	19208929	386	-	.	gene_id "CUFF.9484"; transcript_id "CUFF.9484.4"; exon_number "7"; FPKM "0.9351760723"; frac "0.178458"; conf_lo "0.603251"; conf_hi "1.267101"; cov "5.524484";
Chr1	Cufflinks	exon	19209000	19209071	386	-	.	gene_id "CUFF.9484"; transcript_id "CUFF.9484.4"; exon_number "8"; FPKM "0.9351760723"; frac "0.178458"; conf_lo "0.603251"; conf_hi "1.267101"; cov "5.524484";
Chr1	Cufflinks	exon	19209145	19209283	386	-	.	gene_id "CUFF.9484"; transcript_id "CUFF.9484.4"; exon_number "9"; FPKM "0.9351760723"; frac "0.178458"; conf_lo "0.603251"; conf_hi "1.267101"; cov "5.524484";
Chr1	Cufflinks	exon	19209364	19210389	386	-	.	gene_id "CUFF.9484"; transcript_id "CUFF.9484.4"; exon_number "10"; FPKM "0.9351760723"; frac "0.178458"; conf_lo "0.603251"; conf_hi "1.267101"; cov "5.524484";
Chr1	Cufflinks	exon	19210493	19210638	386	-	.	gene_id "CUFF.9484"; transcript_id "CUFF.9484.4"; exon_number "11"; FPKM "0.9351760723"; frac "0.178458"; conf_lo "0.603251"; conf_hi "1.267101"; cov "5.524484";
Chr1	Cufflinks	exon	19211318	19211690	386	-	.	gene_id "CUFF.9484"; transcript_id "CUFF.9484.4"; exon_number "12"; FPKM "0.9351760723"; frac "0.178458"; conf_lo "0.603251"; conf_hi "1.267101"; cov "5.524484";
Chr1	Cufflinks	exon	19211768	19211832	386	-	.	gene_id "CUFF.9484"; transcript_id "CUFF.9484.4"; exon_number "13"; FPKM "0.9351760723"; frac "0.178458"; conf_lo "0.603251"; conf_hi "1.267101"; cov "5.524484";
Chr1	Cufflinks	transcript	19206740	19210702	1000	-	.	gene_id "CUFF.9484"; transcript_id "CUFF.9484.5"; FPKM "2.4174936095"; frac "0.375171"; conf_lo "1.879535"; conf_hi "2.955452"; cov "14.281165"; full_read_support "no";
Chr1	Cufflinks	exon	19206740	19207266	1000	-	.	gene_id "CUFF.9484"; transcript_id "CUFF.9484.5"; exon_number "1"; FPKM "2.4174936095"; frac "0.375171"; conf_lo "1.879535"; conf_hi "2.955452"; cov "14.281165";
Chr1	Cufflinks	exon	19207348	19207537	1000	-	.	gene_id "CUFF.9484"; transcript_id "CUFF.9484.5"; exon_number "2"; FPKM "2.4174936095"; frac "0.375171"; conf_lo "1.879535"; conf_hi "2.955452"; cov "14.281165";
Chr1	Cufflinks	exon	19207634	19207696	1000	-	.	gene_id "CUFF.9484"; transcript_id "CUFF.9484.5"; exon_number "3"; FPKM "2.4174936095"; frac "0.375171"; conf_lo "1.879535"; conf_hi "2.955452"; cov "14.281165";
Chr1	Cufflinks	exon	19207773	19207899	1000	-	.	gene_id "CUFF.9484"; transcript_id "CUFF.9484.5"; exon_number "4"; FPKM "2.4174936095"; frac "0.375171"; conf_lo "1.879535"; conf_hi "2.955452"; cov "14.281165";
Chr1	Cufflinks	exon	19207980	19208200	1000	-	.	gene_id "CUFF.9484"; transcript_id "CUFF.9484.5"; exon_number "5"; FPKM "2.4174936095"; frac "0.375171"; conf_lo "1.879535"; conf_hi "2.955452"; cov "14.281165";
Chr1	Cufflinks	exon	19208427	19208602	1000	-	.	gene_id "CUFF.9484"; transcript_id "CUFF.9484.5"; exon_number "6"; FPKM "2.4174936095"; frac "0.375171"; conf_lo "1.879535"; conf_hi "2.955452"; cov "14.281165";
Chr1	Cufflinks	exon	19208699	19208767	1000	-	.	gene_id "CUFF.9484"; transcript_id "CUFF.9484.5"; exon_number "7"; FPKM "2.4174936095"; frac "0.375171"; conf_lo "1.879535"; conf_hi "2.955452"; cov "14.281165";
Chr1	Cufflinks	exon	19208855	19208929	1000	-	.	gene_id "CUFF.9484"; transcript_id "CUFF.9484.5"; exon_number "8"; FPKM "2.4174936095"; frac "0.375171"; conf_lo "1.879535"; conf_hi "2.955452"; cov "14.281165";
Chr1	Cufflinks	exon	19209000	19209071	1000	-	.	gene_id "CUFF.9484"; transcript_id "CUFF.9484.5"; exon_number "9"; FPKM "2.4174936095"; frac "0.375171"; conf_lo "1.879535"; conf_hi "2.955452"; cov "14.281165";
Chr1	Cufflinks	exon	19209145	19209283	1000	-	.	gene_id "CUFF.9484"; transcript_id "CUFF.9484.5"; exon_number "10"; FPKM "2.4174936095"; frac "0.375171"; conf_lo "1.879535"; conf_hi "2.955452"; cov "14.281165";
Chr1	Cufflinks	exon	19209364	19210389	1000	-	.	gene_id "CUFF.9484"; transcript_id "CUFF.9484.5"; exon_number "11"; FPKM "2.4174936095"; frac "0.375171"; conf_lo "1.879535"; conf_hi "2.955452"; cov "14.281165";
Chr1	Cufflinks	exon	19210493	19210702	1000	-	.	gene_id "CUFF.9484"; transcript_id "CUFF.9484.5"; exon_number "12"; FPKM "2.4174936095"; frac "0.375171"; conf_lo "1.879535"; conf_hi "2.955452"; cov "14.281165";
Chr1	Cufflinks	transcript	19214021	19217530	201	+	.	gene_id "CUFF.9485"; transcript_id "CUFF.9485.1"; FPKM "2.5540471233"; frac "0.155048"; conf_lo "1.994983"; conf_hi "3.113112"; cov "15.088121"; full_read_support "no";
Chr1	Cufflinks	exon	19214021	19214284	201	+	.	gene_id "CUFF.9485"; transcript_id "CUFF.9485.1"; exon_number "1"; FPKM "2.5540471233"; frac "0.155048"; conf_lo "1.994983"; conf_hi "3.113112"; cov "15.088121";
Chr1	Cufflinks	exon	19214354	19214507	201	+	.	gene_id "CUFF.9485"; transcript_id "CUFF.9485.1"; exon_number "2"; FPKM "2.5540471233"; frac "0.155048"; conf_lo "1.994983"; conf_hi "3.113112"; cov "15.088121";
Chr1	Cufflinks	exon	19214579	19215517	201	+	.	gene_id "CUFF.9485"; transcript_id "CUFF.9485.1"; exon_number "3"; FPKM "2.5540471233"; frac "0.155048"; conf_lo "1.994983"; conf_hi "3.113112"; cov "15.088121";
Chr1	Cufflinks	exon	19215591	19215732	201	+	.	gene_id "CUFF.9485"; transcript_id "CUFF.9485.1"; exon_number "4"; FPKM "2.5540471233"; frac "0.155048"; conf_lo "1.994983"; conf_hi "3.113112"; cov "15.088121";
Chr1	Cufflinks	exon	19215837	19215910	201	+	.	gene_id "CUFF.9485"; transcript_id "CUFF.9485.1"; exon_number "5"; FPKM "2.5540471233"; frac "0.155048"; conf_lo "1.994983"; conf_hi "3.113112"; cov "15.088121";
Chr1	Cufflinks	exon	19215996	19216067	201	+	.	gene_id "CUFF.9485"; transcript_id "CUFF.9485.1"; exon_number "6"; FPKM "2.5540471233"; frac "0.155048"; conf_lo "1.994983"; conf_hi "3.113112"; cov "15.088121";
Chr1	Cufflinks	exon	19216141	19216219	201	+	.	gene_id "CUFF.9485"; transcript_id "CUFF.9485.1"; exon_number "7"; FPKM "2.5540471233"; frac "0.155048"; conf_lo "1.994983"; conf_hi "3.113112"; cov "15.088121";
Chr1	Cufflinks	exon	19216324	19216747	201	+	.	gene_id "CUFF.9485"; transcript_id "CUFF.9485.1"; exon_number "8"; FPKM "2.5540471233"; frac "0.155048"; conf_lo "1.994983"; conf_hi "3.113112"; cov "15.088121";
Chr1	Cufflinks	exon	19216844	19216970	201	+	.	gene_id "CUFF.9485"; transcript_id "CUFF.9485.1"; exon_number "9"; FPKM "2.5540471233"; frac "0.155048"; conf_lo "1.994983"; conf_hi "3.113112"; cov "15.088121";
Chr1	Cufflinks	exon	19217060	19217315	201	+	.	gene_id "CUFF.9485"; transcript_id "CUFF.9485.1"; exon_number "10"; FPKM "2.5540471233"; frac "0.155048"; conf_lo "1.994983"; conf_hi "3.113112"; cov "15.088121";
Chr1	Cufflinks	exon	19217419	19217530	201	+	.	gene_id "CUFF.9485"; transcript_id "CUFF.9485.1"; exon_number "11"; FPKM "2.5540471233"; frac "0.155048"; conf_lo "1.994983"; conf_hi "3.113112"; cov "15.088121";
Chr1	Cufflinks	transcript	19214148	19217970	1000	+	.	gene_id "CUFF.9485"; transcript_id "AT1G51800.1"; FPKM "12.7041700741"; frac "0.844952"; conf_lo "11.551288"; conf_hi "13.857052"; cov "75.050320"; full_read_support "yes";
Chr1	Cufflinks	exon	19214148	19214284	1000	+	.	gene_id "CUFF.9485"; transcript_id "AT1G51800.1"; exon_number "1"; FPKM "12.7041700741"; frac "0.844952"; conf_lo "11.551288"; conf_hi "13.857052"; cov "75.050320";
Chr1	Cufflinks	exon	19214354	19214507	1000	+	.	gene_id "CUFF.9485"; transcript_id "AT1G51800.1"; exon_number "2"; FPKM "12.7041700741"; frac "0.844952"; conf_lo "11.551288"; conf_hi "13.857052"; cov "75.050320";
Chr1	Cufflinks	exon	19214579	19214959	1000	+	.	gene_id "CUFF.9485"; transcript_id "AT1G51800.1"; exon_number "3"; FPKM "12.7041700741"; frac "0.844952"; conf_lo "11.551288"; conf_hi "13.857052"; cov "75.050320";
Chr1	Cufflinks	exon	19215039	19215517	1000	+	.	gene_id "CUFF.9485"; transcript_id "AT1G51800.1"; exon_number "4"; FPKM "12.7041700741"; frac "0.844952"; conf_lo "11.551288"; conf_hi "13.857052"; cov "75.050320";
Chr1	Cufflinks	exon	19215591	19215732	1000	+	.	gene_id "CUFF.9485"; transcript_id "AT1G51800.1"; exon_number "5"; FPKM "12.7041700741"; frac "0.844952"; conf_lo "11.551288"; conf_hi "13.857052"; cov "75.050320";
Chr1	Cufflinks	exon	19215837	19215908	1000	+	.	gene_id "CUFF.9485"; transcript_id "AT1G51800.1"; exon_number "6"; FPKM "12.7041700741"; frac "0.844952"; conf_lo "11.551288"; conf_hi "13.857052"; cov "75.050320";
Chr1	Cufflinks	exon	19215994	19216065	1000	+	.	gene_id "CUFF.9485"; transcript_id "AT1G51800.1"; exon_number "7"; FPKM "12.7041700741"; frac "0.844952"; conf_lo "11.551288"; conf_hi "13.857052"; cov "75.050320";
Chr1	Cufflinks	exon	19216139	19216219	1000	+	.	gene_id "CUFF.9485"; transcript_id "AT1G51800.1"; exon_number "8"; FPKM "12.7041700741"; frac "0.844952"; conf_lo "11.551288"; conf_hi "13.857052"; cov "75.050320";
Chr1	Cufflinks	exon	19216324	19216747	1000	+	.	gene_id "CUFF.9485"; transcript_id "AT1G51800.1"; exon_number "9"; FPKM "12.7041700741"; frac "0.844952"; conf_lo "11.551288"; conf_hi "13.857052"; cov "75.050320";
Chr1	Cufflinks	exon	19216844	19216970	1000	+	.	gene_id "CUFF.9485"; transcript_id "AT1G51800.1"; exon_number "10"; FPKM "12.7041700741"; frac "0.844952"; conf_lo "11.551288"; conf_hi "13.857052"; cov "75.050320";
Chr1	Cufflinks	exon	19217060	19217315	1000	+	.	gene_id "CUFF.9485"; transcript_id "AT1G51800.1"; exon_number "11"; FPKM "12.7041700741"; frac "0.844952"; conf_lo "11.551288"; conf_hi "13.857052"; cov "75.050320";
Chr1	Cufflinks	exon	19217419	19217970	1000	+	.	gene_id "CUFF.9485"; transcript_id "AT1G51800.1"; exon_number "12"; FPKM "12.7041700741"; frac "0.844952"; conf_lo "11.551288"; conf_hi "13.857052"; cov "75.050320";
Chr1	Cufflinks	transcript	19218592	19218783	1	-	.	gene_id "AT1G51802"; transcript_id "AT1G51802.1"; FPKM "0.0000000000"; frac "0.000000"; conf_lo "0.000000"; conf_hi "0.000000"; cov "0.000000"; full_read_support "no";
Chr1	Cufflinks	exon	19218592	19218783	1	-	.	gene_id "AT1G51802"; transcript_id "AT1G51802.1"; exon_number "1"; FPKM "0.0000000000"; frac "0.000000"; conf_lo "0.000000"; conf_hi "0.000000"; cov "0.000000";
Chr1	Cufflinks	transcript	19220977	19225689	1000	-	.	gene_id "CUFF.9486"; transcript_id "AT1G51805.1"; FPKM "9.3056335916"; frac "1.000000"; conf_lo "8.386799"; conf_hi "10.224469"; cov "54.994769"; full_read_support "yes";
Chr1	Cufflinks	exon	19220977	19221595	1000	-	.	gene_id "CUFF.9486"; transcript_id "AT1G51805.1"; exon_number "1"; FPKM "9.3056335916"; frac "1.000000"; conf_lo "8.386799"; conf_hi "10.224469"; cov "54.994769";
Chr1	Cufflinks	exon	19221731	19221920	1000	-	.	gene_id "CUFF.9486"; transcript_id "AT1G51805.1"; exon_number "2"; FPKM "9.3056335916"; frac "1.000000"; conf_lo "8.386799"; conf_hi "10.224469"; cov "54.994769";
Chr1	Cufflinks	exon	19222008	19222073	1000	-	.	gene_id "CUFF.9486"; transcript_id "AT1G51805.1"; exon_number "3"; FPKM "9.3056335916"; frac "1.000000"; conf_lo "8.386799"; conf_hi "10.224469"; cov "54.994769";
Chr1	Cufflinks	exon	19222166	19222292	1000	-	.	gene_id "CUFF.9486"; transcript_id "AT1G51805.1"; exon_number "4"; FPKM "9.3056335916"; frac "1.000000"; conf_lo "8.386799"; conf_hi "10.224469"; cov "54.994769";
Chr1	Cufflinks	exon	19222388	19222635	1000	-	.	gene_id "CUFF.9486"; transcript_id "AT1G51805.1"; exon_number "5"; FPKM "9.3056335916"; frac "1.000000"; conf_lo "8.386799"; conf_hi "10.224469"; cov "54.994769";
Chr1	Cufflinks	exon	19222718	19222893	1000	-	.	gene_id "CUFF.9486"; transcript_id "AT1G51805.1"; exon_number "6"; FPKM "9.3056335916"; frac "1.000000"; conf_lo "8.386799"; conf_hi "10.224469"; cov "54.994769";
Chr1	Cufflinks	exon	19222985	19223056	1000	-	.	gene_id "CUFF.9486"; transcript_id "AT1G51805.1"; exon_number "7"; FPKM "9.3056335916"; frac "1.000000"; conf_lo "8.386799"; conf_hi "10.224469"; cov "54.994769";
Chr1	Cufflinks	exon	19223150	19223221	1000	-	.	gene_id "CUFF.9486"; transcript_id "AT1G51805.1"; exon_number "8"; FPKM "9.3056335916"; frac "1.000000"; conf_lo "8.386799"; conf_hi "10.224469"; cov "54.994769";
Chr1	Cufflinks	exon	19223316	19223387	1000	-	.	gene_id "CUFF.9486"; transcript_id "AT1G51805.1"; exon_number "9"; FPKM "9.3056335916"; frac "1.000000"; conf_lo "8.386799"; conf_hi "10.224469"; cov "54.994769";
Chr1	Cufflinks	exon	19223472	19223616	1000	-	.	gene_id "CUFF.9486"; transcript_id "AT1G51805.1"; exon_number "10"; FPKM "9.3056335916"; frac "1.000000"; conf_lo "8.386799"; conf_hi "10.224469"; cov "54.994769";
Chr1	Cufflinks	exon	19223706	19224184	1000	-	.	gene_id "CUFF.9486"; transcript_id "AT1G51805.1"; exon_number "11"; FPKM "9.3056335916"; frac "1.000000"; conf_lo "8.386799"; conf_hi "10.224469"; cov "54.994769";
Chr1	Cufflinks	exon	19224897	19225422	1000	-	.	gene_id "CUFF.9486"; transcript_id "AT1G51805.1"; exon_number "12"; FPKM "9.3056335916"; frac "1.000000"; conf_lo "8.386799"; conf_hi "10.224469"; cov "54.994769";
Chr1	Cufflinks	exon	19225518	19225689	1000	-	.	gene_id "CUFF.9486"; transcript_id "AT1G51805.1"; exon_number "13"; FPKM "9.3056335916"; frac "1.000000"; conf_lo "8.386799"; conf_hi "10.224469"; cov "54.994769";
Chr1	Cufflinks	transcript	19221064	19225690	1	-	.	gene_id "CUFF.9486"; transcript_id "AT1G51805.2"; FPKM "0.0000000000"; frac "0.000000"; conf_lo "0.000000"; conf_hi "0.038853"; cov "0.000000"; full_read_support "no";
Chr1	Cufflinks	exon	19221064	19221595	1	-	.	gene_id "CUFF.9486"; transcript_id "AT1G51805.2"; exon_number "1"; FPKM "0.0000000000"; frac "0.000000"; conf_lo "0.000000"; conf_hi "0.038853"; cov "0.000000";
Chr1	Cufflinks	exon	19221731	19221920	1	-	.	gene_id "CUFF.9486"; transcript_id "AT1G51805.2"; exon_number "2"; FPKM "0.0000000000"; frac "0.000000"; conf_lo "0.000000"; conf_hi "0.038853"; cov "0.000000";
Chr1	Cufflinks	exon	19222008	19222073	1	-	.	gene_id "CUFF.9486"; transcript_id "AT1G51805.2"; exon_number "3"; FPKM "0.0000000000"; frac "0.000000"; conf_lo "0.000000"; conf_hi "0.038853"; cov "0.000000";
Chr1	Cufflinks	exon	19222166	19222292	1	-	.	gene_id "CUFF.9486"; transcript_id "AT1G51805.2"; exon_number "4"; FPKM "0.0000000000"; frac "0.000000"; conf_lo "0.000000"; conf_hi "0.038853"; cov "0.000000";
Chr1	Cufflinks	exon	19222388	19222635	1	-	.	gene_id "CUFF.9486"; transcript_id "AT1G51805.2"; exon_number "5"; FPKM "0.0000000000"; frac "0.000000"; conf_lo "0.000000"; conf_hi "0.038853"; cov "0.000000";
Chr1	Cufflinks	exon	19222718	19222893	1	-	.	gene_id "CUFF.9486"; transcript_id "AT1G51805.2"; exon_number "6"; FPKM "0.0000000000"; frac "0.000000"; conf_lo "0.000000"; conf_hi "0.038853"; cov "0.000000";
Chr1	Cufflinks	exon	19222985	19223056	1	-	.	gene_id "CUFF.9486"; transcript_id "AT1G51805.2"; exon_number "7"; FPKM "0.0000000000"; frac "0.000000"; conf_lo "0.000000"; conf_hi "0.038853"; cov "0.000000";
Chr1	Cufflinks	exon	19223150	19223221	1	-	.	gene_id "CUFF.9486"; transcript_id "AT1G51805.2"; exon_number "8"; FPKM "0.0000000000"; frac "0.000000"; conf_lo "0.000000"; conf_hi "0.038853"; cov "0.000000";
Chr1	Cufflinks	exon	19223316	19223387	1	-	.	gene_id "CUFF.9486"; transcript_id "AT1G51805.2"; exon_number "9"; FPKM "0.0000000000"; frac "0.000000"; conf_lo "0.000000"; conf_hi "0.038853"; cov "0.000000";
Chr1	Cufflinks	exon	19223472	19223616	1	-	.	gene_id "CUFF.9486"; transcript_id "AT1G51805.2"; exon_number "10"; FPKM "0.0000000000"; frac "0.000000"; conf_lo "0.000000"; conf_hi "0.038853"; cov "0.000000";
Chr1	Cufflinks	exon	19223706	19224184	1	-	.	gene_id "CUFF.9486"; transcript_id "AT1G51805.2"; exon_number "11"; FPKM "0.0000000000"; frac "0.000000"; conf_lo "0.000000"; conf_hi "0.038853"; cov "0.000000";
Chr1	Cufflinks	exon	19224969	19225422	1	-	.	gene_id "CUFF.9486"; transcript_id "AT1G51805.2"; exon_number "12"; FPKM "0.0000000000"; frac "0.000000"; conf_lo "0.000000"; conf_hi "0.038853"; cov "0.000000";
Chr1	Cufflinks	exon	19225518	19225690	1	-	.	gene_id "CUFF.9486"; transcript_id "AT1G51805.2"; exon_number "13"; FPKM "0.0000000000"; frac "0.000000"; conf_lo "0.000000"; conf_hi "0.038853"; cov "0.000000";
Chr1	Cufflinks	transcript	19227119	19232359	1	-	.	gene_id "AT1G51810"; transcript_id "AT1G51810.1"; FPKM "0.0000000000"; frac "0.000000"; conf_lo "0.000000"; conf_hi "0.000000"; cov "0.000000"; full_read_support "no";
Chr1	Cufflinks	exon	19227119	19227488	1	-	.	gene_id "AT1G51810"; transcript_id "AT1G51810.1"; exon_number "1"; FPKM "0.0000000000"; frac "0.000000"; conf_lo "0.000000"; conf_hi "0.000000"; cov "0.000000";
Chr1	Cufflinks	exon	19227582	19227771	1	-	.	gene_id "AT1G51810"; transcript_id "AT1G51810.1"; exon_number "2"; FPKM "0.0000000000"; frac "0.000000"; conf_lo "0.000000"; conf_hi "0.000000"; cov "0.000000";
Chr1	Cufflinks	exon	19227871	19227936	1	-	.	gene_id "AT1G51810"; transcript_id "AT1G51810.1"; exon_number "3"; FPKM "0.0000000000"; frac "0.000000"; conf_lo "0.000000"; conf_hi "0.000000"; cov "0.000000";
Chr1	Cufflinks	exon	19228187	19228313	1	-	.	gene_id "AT1G51810"; transcript_id "AT1G51810.1"; exon_number "4"; FPKM "0.0000000000"; frac "0.000000"; conf_lo "0.000000"; conf_hi "0.000000"; cov "0.000000";
Chr1	Cufflinks	exon	19228405	19228640	1	-	.	gene_id "AT1G51810"; transcript_id "AT1G51810.1"; exon_number "5"; FPKM "0.0000000000"; frac "0.000000"; conf_lo "0.000000"; conf_hi "0.000000"; cov "0.000000";
Chr1	Cufflinks	exon	19228733	19228917	1	-	.	gene_id "AT1G51810"; transcript_id "AT1G51810.1"; exon_number "6"; FPKM "0.0000000000"; frac "0.000000"; conf_lo "0.000000"; conf_hi "0.000000"; cov "0.000000";
Chr1	Cufflinks	exon	19229001	19229072	1	-	.	gene_id "AT1G51810"; transcript_id "AT1G51810.1"; exon_number "7"; FPKM "0.0000000000"; frac "0.000000"; conf_lo "0.000000"; conf_hi "0.000000"; cov "0.000000";
Chr1	Cufflinks	exon	19229145	19229216	1	-	.	gene_id "AT1G51810"; transcript_id "AT1G51810.1"; exon_number "8"; FPKM "0.0000000000"; frac "0.000000"; conf_lo "0.000000"; conf_hi "0.000000"; cov "0.000000";
Chr1	Cufflinks	exon	19229320	19229391	1	-	.	gene_id "AT1G51810"; transcript_id "AT1G51810.1"; exon_number "9"; FPKM "0.0000000000"; frac "0.000000"; conf_lo "0.000000"; conf_hi "0.000000"; cov "0.000000";
Chr1	Cufflinks	exon	19229466	19229610	1	-	.	gene_id "AT1G51810"; transcript_id "AT1G51810.1"; exon_number "10"; FPKM "0.0000000000"; frac "0.000000"; conf_lo "0.000000"; conf_hi "0.000000"; cov "0.000000";
Chr1	Cufflinks	exon	19229805	19230286	1	-	.	gene_id "AT1G51810"; transcript_id "AT1G51810.1"; exon_number "11"; FPKM "0.0000000000"; frac "0.000000"; conf_lo "0.000000"; conf_hi "0.000000"; cov "0.000000";
Chr1	Cufflinks	exon	19230367	19230942	1	-	.	gene_id "AT1G51810"; transcript_id "AT1G51810.1"; exon_number "12"; FPKM "0.0000000000"; frac "0.000000"; conf_lo "0.000000"; conf_hi "0.000000"; cov "0.000000";
Chr1	Cufflinks	exon	19232287	19232359	1	-	.	gene_id "AT1G51810"; transcript_id "AT1G51810.1"; exon_number "13"; FPKM "0.0000000000"; frac "0.000000"; conf_lo "0.000000"; conf_hi "0.000000"; cov "0.000000";
Chr1	Cufflinks	transcript	19237287	19241920	1000	-	.	gene_id "CUFF.9487"; transcript_id "CUFF.9487.1"; FPKM "2.1781784580"; frac "0.538174"; conf_lo "1.695341"; conf_hi "2.661016"; cov "12.867424"; full_read_support "yes";
Chr1	Cufflinks	exon	19237287	19237815	1000	-	.	gene_id "CUFF.9487"; transcript_id "CUFF.9487.1"; exon_number "1"; FPKM "2.1781784580"; frac "0.538174"; conf_lo "1.695341"; conf_hi "2.661016"; cov "12.867424";
Chr1	Cufflinks	exon	19237902	19238091	1000	-	.	gene_id "CUFF.9487"; transcript_id "CUFF.9487.1"; exon_number "2"; FPKM "2.1781784580"; frac "0.538174"; conf_lo "1.695341"; conf_hi "2.661016"; cov "12.867424";
Chr1	Cufflinks	exon	19238169	19238448	1000	-	.	gene_id "CUFF.9487"; transcript_id "CUFF.9487.1"; exon_number "3"; FPKM "2.1781784580"; frac "0.538174"; conf_lo "1.695341"; conf_hi "2.661016"; cov "12.867424";
Chr1	Cufflinks	exon	19238543	19238790	1000	-	.	gene_id "CUFF.9487"; transcript_id "CUFF.9487.1"; exon_number "4"; FPKM "2.1781784580"; frac "0.538174"; conf_lo "1.695341"; conf_hi "2.661016"; cov "12.867424";
Chr1	Cufflinks	exon	19238895	19239076	1000	-	.	gene_id "CUFF.9487"; transcript_id "CUFF.9487.1"; exon_number "5"; FPKM "2.1781784580"; frac "0.538174"; conf_lo "1.695341"; conf_hi "2.661016"; cov "12.867424";
Chr1	Cufflinks	exon	19239157	19239228	1000	-	.	gene_id "CUFF.9487"; transcript_id "CUFF.9487.1"; exon_number "6"; FPKM "2.1781784580"; frac "0.538174"; conf_lo "1.695341"; conf_hi "2.661016"; cov "12.867424";
Chr1	Cufflinks	exon	19239321	19239392	1000	-	.	gene_id "CUFF.9487"; transcript_id "CUFF.9487.1"; exon_number "7"; FPKM "2.1781784580"; frac "0.538174"; conf_lo "1.695341"; conf_hi "2.661016"; cov "12.867424";
Chr1	Cufflinks	exon	19239516	19239609	1000	-	.	gene_id "CUFF.9487"; transcript_id "CUFF.9487.1"; exon_number "8"; FPKM "2.1781784580"; frac "0.538174"; conf_lo "1.695341"; conf_hi "2.661016"; cov "12.867424";
Chr1	Cufflinks	exon	19239691	19239813	1000	-	.	gene_id "CUFF.9487"; transcript_id "CUFF.9487.1"; exon_number "9"; FPKM "2.1781784580"; frac "0.538174"; conf_lo "1.695341"; conf_hi "2.661016"; cov "12.867424";
Chr1	Cufflinks	exon	19239897	19240372	1000	-	.	gene_id "CUFF.9487"; transcript_id "CUFF.9487.1"; exon_number "10"; FPKM "2.1781784580"; frac "0.538174"; conf_lo "1.695341"; conf_hi "2.661016"; cov "12.867424";
Chr1	Cufflinks	exon	19241185	19241710	1000	-	.	gene_id "CUFF.9487"; transcript_id "CUFF.9487.1"; exon_number "11"; FPKM "2.1781784580"; frac "0.538174"; conf_lo "1.695341"; conf_hi "2.661016"; cov "12.867424";
Chr1	Cufflinks	exon	19241811	19241920	1000	-	.	gene_id "CUFF.9487"; transcript_id "CUFF.9487.1"; exon_number "12"; FPKM "2.1781784580"; frac "0.538174"; conf_lo "1.695341"; conf_hi "2.661016"; cov "12.867424";
Chr1	Cufflinks	transcript	19237407	19241883	943	-	.	gene_id "CUFF.9487"; transcript_id "AT1G51820.1"; FPKM "2.0543557228"; frac "0.461826"; conf_lo "1.554975"; conf_hi "2.553736"; cov "12.135950"; full_read_support "yes";
Chr1	Cufflinks	exon	19237407	19237815	943	-	.	gene_id "CUFF.9487"; transcript_id "AT1G51820.1"; exon_number "1"; FPKM "2.0543557228"; frac "0.461826"; conf_lo "1.554975"; conf_hi "2.553736"; cov "12.135950";
Chr1	Cufflinks	exon	19237902	19238091	943	-	.	gene_id "CUFF.9487"; transcript_id "AT1G51820.1"; exon_number "2"; FPKM "2.0543557228"; frac "0.461826"; conf_lo "1.554975"; conf_hi "2.553736"; cov "12.135950";
Chr1	Cufflinks	exon	19238169	19238234	943	-	.	gene_id "CUFF.9487"; transcript_id "AT1G51820.1"; exon_number "3"; FPKM "2.0543557228"; frac "0.461826"; conf_lo "1.554975"; conf_hi "2.553736"; cov "12.135950";
Chr1	Cufflinks	exon	19238322	19238448	943	-	.	gene_id "CUFF.9487"; transcript_id "AT1G51820.1"; exon_number "4"; FPKM "2.0543557228"; frac "0.461826"; conf_lo "1.554975"; conf_hi "2.553736"; cov "12.135950";
Chr1	Cufflinks	exon	19238543	19238790	943	-	.	gene_id "CUFF.9487"; transcript_id "AT1G51820.1"; exon_number "5"; FPKM "2.0543557228"; frac "0.461826"; conf_lo "1.554975"; conf_hi "2.553736"; cov "12.135950";
Chr1	Cufflinks	exon	19238895	19239076	943	-	.	gene_id "CUFF.9487"; transcript_id "AT1G51820.1"; exon_number "6"; FPKM "2.0543557228"; frac "0.461826"; conf_lo "1.554975"; conf_hi "2.553736"; cov "12.135950";
Chr1	Cufflinks	exon	19239157	19239228	943	-	.	gene_id "CUFF.9487"; transcript_id "AT1G51820.1"; exon_number "7"; FPKM "2.0543557228"; frac "0.461826"; conf_lo "1.554975"; conf_hi "2.553736"; cov "12.135950";
Chr1	Cufflinks	exon	19239321	19239392	943	-	.	gene_id "CUFF.9487"; transcript_id "AT1G51820.1"; exon_number "8"; FPKM "2.0543557228"; frac "0.461826"; conf_lo "1.554975"; conf_hi "2.553736"; cov "12.135950";
Chr1	Cufflinks	exon	19239516	19239587	943	-	.	gene_id "CUFF.9487"; transcript_id "AT1G51820.1"; exon_number "9"; FPKM "2.0543557228"; frac "0.461826"; conf_lo "1.554975"; conf_hi "2.553736"; cov "12.135950";
Chr1	Cufflinks	exon	19239669	19239813	943	-	.	gene_id "CUFF.9487"; transcript_id "AT1G51820.1"; exon_number "10"; FPKM "2.0543557228"; frac "0.461826"; conf_lo "1.554975"; conf_hi "2.553736"; cov "12.135950";
Chr1	Cufflinks	exon	19239897	19240372	943	-	.	gene_id "CUFF.9487"; transcript_id "AT1G51820.1"; exon_number "11"; FPKM "2.0543557228"; frac "0.461826"; conf_lo "1.554975"; conf_hi "2.553736"; cov "12.135950";
Chr1	Cufflinks	exon	19241185	19241710	943	-	.	gene_id "CUFF.9487"; transcript_id "AT1G51820.1"; exon_number "12"; FPKM "2.0543557228"; frac "0.461826"; conf_lo "1.554975"; conf_hi "2.553736"; cov "12.135950";
Chr1	Cufflinks	exon	19241811	19241883	943	-	.	gene_id "CUFF.9487"; transcript_id "AT1G51820.1"; exon_number "13"; FPKM "2.0543557228"; frac "0.461826"; conf_lo "1.554975"; conf_hi "2.553736"; cov "12.135950";
Chr1	Cufflinks	transcript	19242294	19242437	1	+	.	gene_id "AT1G51823"; transcript_id "AT1G51823.1"; FPKM "0.0000000000"; frac "0.000000"; conf_lo "0.000000"; conf_hi "0.000000"; cov "0.000000"; full_read_support "no";
Chr1	Cufflinks	exon	19242294	19242437	1	+	.	gene_id "AT1G51823"; transcript_id "AT1G51823.1"; exon_number "1"; FPKM "0.0000000000"; frac "0.000000"; conf_lo "0.000000"; conf_hi "0.000000"; cov "0.000000";
Chr1	Cufflinks	transcript	19243025	19246010	453	-	.	gene_id "CUFF.9488"; transcript_id "AT1G51830.1"; FPKM "0.8314738236"; frac "0.213323"; conf_lo "0.470830"; conf_hi "1.192117"; cov "4.914887"; full_read_support "no";
Chr1	Cufflinks	exon	19243025	19243433	453	-	.	gene_id "CUFF.9488"; transcript_id "AT1G51830.1"; exon_number "1"; FPKM "0.8314738236"; frac "0.213323"; conf_lo "0.470830"; conf_hi "1.192117"; cov "4.914887";
Chr1	Cufflinks	exon	19243524	19243713	453	-	.	gene_id "CUFF.9488"; transcript_id "AT1G51830.1"; exon_number "2"; FPKM "0.8314738236"; frac "0.213323"; conf_lo "0.470830"; conf_hi "1.192117"; cov "4.914887";
Chr1	Cufflinks	exon	19243788	19243853	453	-	.	gene_id "CUFF.9488"; transcript_id "AT1G51830.1"; exon_number "3"; FPKM "0.8314738236"; frac "0.213323"; conf_lo "0.470830"; conf_hi "1.192117"; cov "4.914887";
Chr1	Cufflinks	exon	19243946	19244072	453	-	.	gene_id "CUFF.9488"; transcript_id "AT1G51830.1"; exon_number "4"; FPKM "0.8314738236"; frac "0.213323"; conf_lo "0.470830"; conf_hi "1.192117"; cov "4.914887";
Chr1	Cufflinks	exon	19244179	19244426	453	-	.	gene_id "CUFF.9488"; transcript_id "AT1G51830.1"; exon_number "5"; FPKM "0.8314738236"; frac "0.213323"; conf_lo "0.470830"; conf_hi "1.192117"; cov "4.914887";
Chr1	Cufflinks	exon	19244532	19244704	453	-	.	gene_id "CUFF.9488"; transcript_id "AT1G51830.1"; exon_number "6"; FPKM "0.8314738236"; frac "0.213323"; conf_lo "0.470830"; conf_hi "1.192117"; cov "4.914887";
Chr1	Cufflinks	exon	19244775	19244846	453	-	.	gene_id "CUFF.9488"; transcript_id "AT1G51830.1"; exon_number "7"; FPKM "0.8314738236"; frac "0.213323"; conf_lo "0.470830"; conf_hi "1.192117"; cov "4.914887";
Chr1	Cufflinks	exon	19244956	19245027	453	-	.	gene_id "CUFF.9488"; transcript_id "AT1G51830.1"; exon_number "8"; FPKM "0.8314738236"; frac "0.213323"; conf_lo "0.470830"; conf_hi "1.192117"; cov "4.914887";
Chr1	Cufflinks	exon	19245121	19245192	453	-	.	gene_id "CUFF.9488"; transcript_id "AT1G51830.1"; exon_number "9"; FPKM "0.8314738236"; frac "0.213323"; conf_lo "0.470830"; conf_hi "1.192117"; cov "4.914887";
Chr1	Cufflinks	exon	19245269	19245413	453	-	.	gene_id "CUFF.9488"; transcript_id "AT1G51830.1"; exon_number "10"; FPKM "0.8314738236"; frac "0.213323"; conf_lo "0.470830"; conf_hi "1.192117"; cov "4.914887";
Chr1	Cufflinks	exon	19245503	19246010	453	-	.	gene_id "CUFF.9488"; transcript_id "AT1G51830.1"; exon_number "11"; FPKM "0.8314738236"; frac "0.213323"; conf_lo "0.470830"; conf_hi "1.192117"; cov "4.914887";
Chr1	Cufflinks	transcript	19243220	19250709	248	-	.	gene_id "CUFF.9488"; transcript_id "CUFF.9488.2"; FPKM "0.4548259490"; frac "0.161650"; conf_lo "0.205321"; conf_hi "0.704331"; cov "2.688501"; full_read_support "no";
Chr1	Cufflinks	exon	19243220	19243433	248	-	.	gene_id "CUFF.9488"; transcript_id "CUFF.9488.2"; exon_number "1"; FPKM "0.4548259490"; frac "0.161650"; conf_lo "0.205321"; conf_hi "0.704331"; cov "2.688501";
Chr1	Cufflinks	exon	19243524	19243853	248	-	.	gene_id "CUFF.9488"; transcript_id "CUFF.9488.2"; exon_number "2"; FPKM "0.4548259490"; frac "0.161650"; conf_lo "0.205321"; conf_hi "0.704331"; cov "2.688501";
Chr1	Cufflinks	exon	19243946	19244072	248	-	.	gene_id "CUFF.9488"; transcript_id "CUFF.9488.2"; exon_number "3"; FPKM "0.4548259490"; frac "0.161650"; conf_lo "0.205321"; conf_hi "0.704331"; cov "2.688501";
Chr1	Cufflinks	exon	19244179	19244846	248	-	.	gene_id "CUFF.9488"; transcript_id "CUFF.9488.2"; exon_number "4"; FPKM "0.4548259490"; frac "0.161650"; conf_lo "0.205321"; conf_hi "0.704331"; cov "2.688501";
Chr1	Cufflinks	exon	19244956	19245027	248	-	.	gene_id "CUFF.9488"; transcript_id "CUFF.9488.2"; exon_number "5"; FPKM "0.4548259490"; frac "0.161650"; conf_lo "0.205321"; conf_hi "0.704331"; cov "2.688501";
Chr1	Cufflinks	exon	19245121	19245192	248	-	.	gene_id "CUFF.9488"; transcript_id "CUFF.9488.2"; exon_number "6"; FPKM "0.4548259490"; frac "0.161650"; conf_lo "0.205321"; conf_hi "0.704331"; cov "2.688501";
Chr1	Cufflinks	exon	19245269	19245413	248	-	.	gene_id "CUFF.9488"; transcript_id "CUFF.9488.2"; exon_number "7"; FPKM "0.4548259490"; frac "0.161650"; conf_lo "0.205321"; conf_hi "0.704331"; cov "2.688501";
Chr1	Cufflinks	exon	19245503	19245978	248	-	.	gene_id "CUFF.9488"; transcript_id "CUFF.9488.2"; exon_number "8"; FPKM "0.4548259490"; frac "0.161650"; conf_lo "0.205321"; conf_hi "0.704331"; cov "2.688501";
Chr1	Cufflinks	exon	19249453	19249598	248	-	.	gene_id "CUFF.9488"; transcript_id "CUFF.9488.2"; exon_number "9"; FPKM "0.4548259490"; frac "0.161650"; conf_lo "0.205321"; conf_hi "0.704331"; cov "2.688501";
Chr1	Cufflinks	exon	19249659	19249978	248	-	.	gene_id "CUFF.9488"; transcript_id "CUFF.9488.2"; exon_number "10"; FPKM "0.4548259490"; frac "0.161650"; conf_lo "0.205321"; conf_hi "0.704331"; cov "2.688501";
Chr1	Cufflinks	exon	19250078	19250211	248	-	.	gene_id "CUFF.9488"; transcript_id "CUFF.9488.2"; exon_number "11"; FPKM "0.4548259490"; frac "0.161650"; conf_lo "0.205321"; conf_hi "0.704331"; cov "2.688501";
Chr1	Cufflinks	exon	19250605	19250709	248	-	.	gene_id "CUFF.9488"; transcript_id "CUFF.9488.2"; exon_number "12"; FPKM "0.4548259490"; frac "0.161650"; conf_lo "0.205321"; conf_hi "0.704331"; cov "2.688501";
Chr1	Cufflinks	transcript	19243220	19250401	1000	-	.	gene_id "CUFF.9488"; transcript_id "CUFF.9488.3"; FPKM "1.8336610356"; frac "0.625026"; conf_lo "1.388543"; conf_hi "2.278779"; cov "10.838871"; full_read_support "yes";
Chr1	Cufflinks	exon	19243220	19243433	1000	-	.	gene_id "CUFF.9488"; transcript_id "CUFF.9488.3"; exon_number "1"; FPKM "1.8336610356"; frac "0.625026"; conf_lo "1.388543"; conf_hi "2.278779"; cov "10.838871";
Chr1	Cufflinks	exon	19243524	19243713	1000	-	.	gene_id "CUFF.9488"; transcript_id "CUFF.9488.3"; exon_number "2"; FPKM "1.8336610356"; frac "0.625026"; conf_lo "1.388543"; conf_hi "2.278779"; cov "10.838871";
Chr1	Cufflinks	exon	19243788	19243853	1000	-	.	gene_id "CUFF.9488"; transcript_id "CUFF.9488.3"; exon_number "3"; FPKM "1.8336610356"; frac "0.625026"; conf_lo "1.388543"; conf_hi "2.278779"; cov "10.838871";
Chr1	Cufflinks	exon	19243946	19244072	1000	-	.	gene_id "CUFF.9488"; transcript_id "CUFF.9488.3"; exon_number "4"; FPKM "1.8336610356"; frac "0.625026"; conf_lo "1.388543"; conf_hi "2.278779"; cov "10.838871";
Chr1	Cufflinks	exon	19244179	19244426	1000	-	.	gene_id "CUFF.9488"; transcript_id "CUFF.9488.3"; exon_number "5"; FPKM "1.8336610356"; frac "0.625026"; conf_lo "1.388543"; conf_hi "2.278779"; cov "10.838871";
Chr1	Cufflinks	exon	19244532	19244704	1000	-	.	gene_id "CUFF.9488"; transcript_id "CUFF.9488.3"; exon_number "6"; FPKM "1.8336610356"; frac "0.625026"; conf_lo "1.388543"; conf_hi "2.278779"; cov "10.838871";
Chr1	Cufflinks	exon	19244775	19244846	1000	-	.	gene_id "CUFF.9488"; transcript_id "CUFF.9488.3"; exon_number "7"; FPKM "1.8336610356"; frac "0.625026"; conf_lo "1.388543"; conf_hi "2.278779"; cov "10.838871";
Chr1	Cufflinks	exon	19244956	19245027	1000	-	.	gene_id "CUFF.9488"; transcript_id "CUFF.9488.3"; exon_number "8"; FPKM "1.8336610356"; frac "0.625026"; conf_lo "1.388543"; conf_hi "2.278779"; cov "10.838871";
Chr1	Cufflinks	exon	19245121	19245413	1000	-	.	gene_id "CUFF.9488"; transcript_id "CUFF.9488.3"; exon_number "9"; FPKM "1.8336610356"; frac "0.625026"; conf_lo "1.388543"; conf_hi "2.278779"; cov "10.838871";
Chr1	Cufflinks	exon	19245503	19245978	1000	-	.	gene_id "CUFF.9488"; transcript_id "CUFF.9488.3"; exon_number "10"; FPKM "1.8336610356"; frac "0.625026"; conf_lo "1.388543"; conf_hi "2.278779"; cov "10.838871";
Chr1	Cufflinks	exon	19249453	19249978	1000	-	.	gene_id "CUFF.9488"; transcript_id "CUFF.9488.3"; exon_number "11"; FPKM "1.8336610356"; frac "0.625026"; conf_lo "1.388543"; conf_hi "2.278779"; cov "10.838871";
Chr1	Cufflinks	exon	19250078	19250211	1000	-	.	gene_id "CUFF.9488"; transcript_id "CUFF.9488.3"; exon_number "12"; FPKM "1.8336610356"; frac "0.625026"; conf_lo "1.388543"; conf_hi "2.278779"; cov "10.838871";
Chr1	Cufflinks	exon	19250291	19250401	1000	-	.	gene_id "CUFF.9488"; transcript_id "CUFF.9488.3"; exon_number "13"; FPKM "1.8336610356"; frac "0.625026"; conf_lo "1.388543"; conf_hi "2.278779"; cov "10.838871";
Chr1	Cufflinks	transcript	19249449	19250709	1	-	.	gene_id "CUFF.9488"; transcript_id "AT1G51840.1"; FPKM "0.0000000000"; frac "0.000000"; conf_lo "0.000000"; conf_hi "0.218679"; cov "0.000000"; full_read_support "no";
Chr1	Cufflinks	exon	19249449	19249598	1	-	.	gene_id "CUFF.9488"; transcript_id "AT1G51840.1"; exon_number "1"; FPKM "0.0000000000"; frac "0.000000"; conf_lo "0.000000"; conf_hi "0.218679"; cov "0.000000";
Chr1	Cufflinks	exon	19249659	19249978	1	-	.	gene_id "CUFF.9488"; transcript_id "AT1G51840.1"; exon_number "2"; FPKM "0.0000000000"; frac "0.000000"; conf_lo "0.000000"; conf_hi "0.218679"; cov "0.000000";
Chr1	Cufflinks	exon	19250078	19250161	1	-	.	gene_id "CUFF.9488"; transcript_id "AT1G51840.1"; exon_number "3"; FPKM "0.0000000000"; frac "0.000000"; conf_lo "0.000000"; conf_hi "0.218679"; cov "0.000000";
Chr1	Cufflinks	exon	19250605	19250709	1	-	.	gene_id "CUFF.9488"; transcript_id "AT1G51840.1"; exon_number "4"; FPKM "0.0000000000"; frac "0.000000"; conf_lo "0.000000"; conf_hi "0.218679"; cov "0.000000";
Chr1	Cufflinks	transcript	19252808	19256624	1000	-	.	gene_id "CUFF.9489"; transcript_id "CUFF.9489.1"; FPKM "6.4436291578"; frac "0.485633"; conf_lo "5.552658"; conf_hi "7.334600"; cov "38.079923"; full_read_support "yes";
Chr1	Cufflinks	exon	19252808	19253372	1000	-	.	gene_id "CUFF.9489"; transcript_id "CUFF.9489.1"; exon_number "1"; FPKM "6.4436291578"; frac "0.485633"; conf_lo "5.552658"; conf_hi "7.334600"; cov "38.079923";
Chr1	Cufflinks	exon	19253453	19253642	1000	-	.	gene_id "CUFF.9489"; transcript_id "CUFF.9489.1"; exon_number "2"; FPKM "6.4436291578"; frac "0.485633"; conf_lo "5.552658"; conf_hi "7.334600"; cov "38.079923";
Chr1	Cufflinks	exon	19253724	19253789	1000	-	.	gene_id "CUFF.9489"; transcript_id "CUFF.9489.1"; exon_number "3"; FPKM "6.4436291578"; frac "0.485633"; conf_lo "5.552658"; conf_hi "7.334600"; cov "38.079923";
Chr1	Cufflinks	exon	19253874	19254000	1000	-	.	gene_id "CUFF.9489"; transcript_id "CUFF.9489.1"; exon_number "4"; FPKM "6.4436291578"; frac "0.485633"; conf_lo "5.552658"; conf_hi "7.334600"; cov "38.079923";
Chr1	Cufflinks	exon	19254110	19254357	1000	-	.	gene_id "CUFF.9489"; transcript_id "CUFF.9489.1"; exon_number "5"; FPKM "6.4436291578"; frac "0.485633"; conf_lo "5.552658"; conf_hi "7.334600"; cov "38.079923";
Chr1	Cufflinks	exon	19254449	19254630	1000	-	.	gene_id "CUFF.9489"; transcript_id "CUFF.9489.1"; exon_number "6"; FPKM "6.4436291578"; frac "0.485633"; conf_lo "5.552658"; conf_hi "7.334600"; cov "38.079923";
Chr1	Cufflinks	exon	19254720	19254791	1000	-	.	gene_id "CUFF.9489"; transcript_id "CUFF.9489.1"; exon_number "7"; FPKM "6.4436291578"; frac "0.485633"; conf_lo "5.552658"; conf_hi "7.334600"; cov "38.079923";
Chr1	Cufflinks	exon	19254880	19254951	1000	-	.	gene_id "CUFF.9489"; transcript_id "CUFF.9489.1"; exon_number "8"; FPKM "6.4436291578"; frac "0.485633"; conf_lo "5.552658"; conf_hi "7.334600"; cov "38.079923";
Chr1	Cufflinks	exon	19255040	19255111	1000	-	.	gene_id "CUFF.9489"; transcript_id "CUFF.9489.1"; exon_number "9"; FPKM "6.4436291578"; frac "0.485633"; conf_lo "5.552658"; conf_hi "7.334600"; cov "38.079923";
Chr1	Cufflinks	exon	19255195	19255339	1000	-	.	gene_id "CUFF.9489"; transcript_id "CUFF.9489.1"; exon_number "10"; FPKM "6.4436291578"; frac "0.485633"; conf_lo "5.552658"; conf_hi "7.334600"; cov "38.079923";
Chr1	Cufflinks	exon	19255425	19255900	1000	-	.	gene_id "CUFF.9489"; transcript_id "CUFF.9489.1"; exon_number "11"; FPKM "6.4436291578"; frac "0.485633"; conf_lo "5.552658"; conf_hi "7.334600"; cov "38.079923";
Chr1	Cufflinks	exon	19256099	19256624	1000	-	.	gene_id "CUFF.9489"; transcript_id "CUFF.9489.1"; exon_number "12"; FPKM "6.4436291578"; frac "0.485633"; conf_lo "5.552658"; conf_hi "7.334600"; cov "38.079923";
Chr1	Cufflinks	transcript	19252808	19256988	696	-	.	gene_id "CUFF.9489"; transcript_id "CUFF.9489.2"; FPKM "4.4848339159"; frac "0.397883"; conf_lo "3.777234"; conf_hi "5.192434"; cov "26.504028"; full_read_support "yes";
Chr1	Cufflinks	exon	19252808	19253372	696	-	.	gene_id "CUFF.9489"; transcript_id "CUFF.9489.2"; exon_number "1"; FPKM "4.4848339159"; frac "0.397883"; conf_lo "3.777234"; conf_hi "5.192434"; cov "26.504028";
Chr1	Cufflinks	exon	19253453	19253642	696	-	.	gene_id "CUFF.9489"; transcript_id "CUFF.9489.2"; exon_number "2"; FPKM "4.4848339159"; frac "0.397883"; conf_lo "3.777234"; conf_hi "5.192434"; cov "26.504028";
Chr1	Cufflinks	exon	19253724	19253789	696	-	.	gene_id "CUFF.9489"; transcript_id "CUFF.9489.2"; exon_number "3"; FPKM "4.4848339159"; frac "0.397883"; conf_lo "3.777234"; conf_hi "5.192434"; cov "26.504028";
Chr1	Cufflinks	exon	19253874	19254000	696	-	.	gene_id "CUFF.9489"; transcript_id "CUFF.9489.2"; exon_number "4"; FPKM "4.4848339159"; frac "0.397883"; conf_lo "3.777234"; conf_hi "5.192434"; cov "26.504028";
Chr1	Cufflinks	exon	19254110	19254357	696	-	.	gene_id "CUFF.9489"; transcript_id "CUFF.9489.2"; exon_number "5"; FPKM "4.4848339159"; frac "0.397883"; conf_lo "3.777234"; conf_hi "5.192434"; cov "26.504028";
Chr1	Cufflinks	exon	19254449	19254630	696	-	.	gene_id "CUFF.9489"; transcript_id "CUFF.9489.2"; exon_number "6"; FPKM "4.4848339159"; frac "0.397883"; conf_lo "3.777234"; conf_hi "5.192434"; cov "26.504028";
Chr1	Cufflinks	exon	19254720	19254951	696	-	.	gene_id "CUFF.9489"; transcript_id "CUFF.9489.2"; exon_number "7"; FPKM "4.4848339159"; frac "0.397883"; conf_lo "3.777234"; conf_hi "5.192434"; cov "26.504028";
Chr1	Cufflinks	exon	19255040	19255111	696	-	.	gene_id "CUFF.9489"; transcript_id "CUFF.9489.2"; exon_number "8"; FPKM "4.4848339159"; frac "0.397883"; conf_lo "3.777234"; conf_hi "5.192434"; cov "26.504028";
Chr1	Cufflinks	exon	19255195	19255900	696	-	.	gene_id "CUFF.9489"; transcript_id "CUFF.9489.2"; exon_number "9"; FPKM "4.4848339159"; frac "0.397883"; conf_lo "3.777234"; conf_hi "5.192434"; cov "26.504028";
Chr1	Cufflinks	exon	19256099	19256624	696	-	.	gene_id "CUFF.9489"; transcript_id "CUFF.9489.2"; exon_number "10"; FPKM "4.4848339159"; frac "0.397883"; conf_lo "3.777234"; conf_hi "5.192434"; cov "26.504028";
Chr1	Cufflinks	exon	19256711	19256988	696	-	.	gene_id "CUFF.9489"; transcript_id "CUFF.9489.2"; exon_number "11"; FPKM "4.4848339159"; frac "0.397883"; conf_lo "3.777234"; conf_hi "5.192434"; cov "26.504028";
Chr1	Cufflinks	transcript	19252847	19256783	242	-	.	gene_id "CUFF.9489"; transcript_id "AT1G51850.1"; FPKM "1.5615259904"; frac "0.116485"; conf_lo "1.044421"; conf_hi "2.078631"; cov "9.228152"; full_read_support "no";
Chr1	Cufflinks	exon	19252847	19253372	242	-	.	gene_id "CUFF.9489"; transcript_id "AT1G51850.1"; exon_number "1"; FPKM "1.5615259904"; frac "0.116485"; conf_lo "1.044421"; conf_hi "2.078631"; cov "9.228152";
Chr1	Cufflinks	exon	19253453	19253642	242	-	.	gene_id "CUFF.9489"; transcript_id "AT1G51850.1"; exon_number "2"; FPKM "1.5615259904"; frac "0.116485"; conf_lo "1.044421"; conf_hi "2.078631"; cov "9.228152";
Chr1	Cufflinks	exon	19253724	19253789	242	-	.	gene_id "CUFF.9489"; transcript_id "AT1G51850.1"; exon_number "3"; FPKM "1.5615259904"; frac "0.116485"; conf_lo "1.044421"; conf_hi "2.078631"; cov "9.228152";
Chr1	Cufflinks	exon	19253874	19254000	242	-	.	gene_id "CUFF.9489"; transcript_id "AT1G51850.1"; exon_number "4"; FPKM "1.5615259904"; frac "0.116485"; conf_lo "1.044421"; conf_hi "2.078631"; cov "9.228152";
Chr1	Cufflinks	exon	19254110	19254357	242	-	.	gene_id "CUFF.9489"; transcript_id "AT1G51850.1"; exon_number "5"; FPKM "1.5615259904"; frac "0.116485"; conf_lo "1.044421"; conf_hi "2.078631"; cov "9.228152";
Chr1	Cufflinks	exon	19254449	19254630	242	-	.	gene_id "CUFF.9489"; transcript_id "AT1G51850.1"; exon_number "6"; FPKM "1.5615259904"; frac "0.116485"; conf_lo "1.044421"; conf_hi "2.078631"; cov "9.228152";
Chr1	Cufflinks	exon	19254720	19254791	242	-	.	gene_id "CUFF.9489"; transcript_id "AT1G51850.1"; exon_number "7"; FPKM "1.5615259904"; frac "0.116485"; conf_lo "1.044421"; conf_hi "2.078631"; cov "9.228152";
Chr1	Cufflinks	exon	19254880	19254951	242	-	.	gene_id "CUFF.9489"; transcript_id "AT1G51850.1"; exon_number "8"; FPKM "1.5615259904"; frac "0.116485"; conf_lo "1.044421"; conf_hi "2.078631"; cov "9.228152";
Chr1	Cufflinks	exon	19255040	19255111	242	-	.	gene_id "CUFF.9489"; transcript_id "AT1G51850.1"; exon_number "9"; FPKM "1.5615259904"; frac "0.116485"; conf_lo "1.044421"; conf_hi "2.078631"; cov "9.228152";
Chr1	Cufflinks	exon	19255195	19255339	242	-	.	gene_id "CUFF.9489"; transcript_id "AT1G51850.1"; exon_number "10"; FPKM "1.5615259904"; frac "0.116485"; conf_lo "1.044421"; conf_hi "2.078631"; cov "9.228152";
Chr1	Cufflinks	exon	19255425	19255900	242	-	.	gene_id "CUFF.9489"; transcript_id "AT1G51850.1"; exon_number "11"; FPKM "1.5615259904"; frac "0.116485"; conf_lo "1.044421"; conf_hi "2.078631"; cov "9.228152";
Chr1	Cufflinks	exon	19256099	19256244	242	-	.	gene_id "CUFF.9489"; transcript_id "AT1G51850.1"; exon_number "12"; FPKM "1.5615259904"; frac "0.116485"; conf_lo "1.044421"; conf_hi "2.078631"; cov "9.228152";
Chr1	Cufflinks	exon	19256305	19256624	242	-	.	gene_id "CUFF.9489"; transcript_id "AT1G51850.1"; exon_number "13"; FPKM "1.5615259904"; frac "0.116485"; conf_lo "1.044421"; conf_hi "2.078631"; cov "9.228152";
Chr1	Cufflinks	exon	19256711	19256783	242	-	.	gene_id "CUFF.9489"; transcript_id "AT1G51850.1"; exon_number "14"; FPKM "1.5615259904"; frac "0.116485"; conf_lo "1.044421"; conf_hi "2.078631"; cov "9.228152";
Chr1	Cufflinks	transcript	19257474	19261645	785	-	.	gene_id "CUFF.9490"; transcript_id "CUFF.9490.1"; FPKM "1.8372787442"; frac "0.480928"; conf_lo "1.410511"; conf_hi "2.264046"; cov "10.850206"; full_read_support "yes";
Chr1	Cufflinks	exon	19257474	19258042	785	-	.	gene_id "CUFF.9490"; transcript_id "CUFF.9490.1"; exon_number "1"; FPKM "1.8372787442"; frac "0.480928"; conf_lo "1.410511"; conf_hi "2.264046"; cov "10.850206";
Chr1	Cufflinks	exon	19258133	19258322	785	-	.	gene_id "CUFF.9490"; transcript_id "CUFF.9490.1"; exon_number "2"; FPKM "1.8372787442"; frac "0.480928"; conf_lo "1.410511"; conf_hi "2.264046"; cov "10.850206";
Chr1	Cufflinks	exon	19258449	19258514	785	-	.	gene_id "CUFF.9490"; transcript_id "CUFF.9490.1"; exon_number "3"; FPKM "1.8372787442"; frac "0.480928"; conf_lo "1.410511"; conf_hi "2.264046"; cov "10.850206";
Chr1	Cufflinks	exon	19258610	19259083	785	-	.	gene_id "CUFF.9490"; transcript_id "CUFF.9490.1"; exon_number "4"; FPKM "1.8372787442"; frac "0.480928"; conf_lo "1.410511"; conf_hi "2.264046"; cov "10.850206";
Chr1	Cufflinks	exon	19259169	19259320	785	-	.	gene_id "CUFF.9490"; transcript_id "CUFF.9490.1"; exon_number "5"; FPKM "1.8372787442"; frac "0.480928"; conf_lo "1.410511"; conf_hi "2.264046"; cov "10.850206";
Chr1	Cufflinks	exon	19259440	19259526	785	-	.	gene_id "CUFF.9490"; transcript_id "CUFF.9490.1"; exon_number "6"; FPKM "1.8372787442"; frac "0.480928"; conf_lo "1.410511"; conf_hi "2.264046"; cov "10.850206";
Chr1	Cufflinks	exon	19259609	19259654	785	-	.	gene_id "CUFF.9490"; transcript_id "CUFF.9490.1"; exon_number "7"; FPKM "1.8372787442"; frac "0.480928"; conf_lo "1.410511"; conf_hi "2.264046"; cov "10.850206";
Chr1	Cufflinks	exon	19259788	19259859	785	-	.	gene_id "CUFF.9490"; transcript_id "CUFF.9490.1"; exon_number "8"; FPKM "1.8372787442"; frac "0.480928"; conf_lo "1.410511"; conf_hi "2.264046"; cov "10.850206";
Chr1	Cufflinks	exon	19259956	19260626	785	-	.	gene_id "CUFF.9490"; transcript_id "CUFF.9490.1"; exon_number "9"; FPKM "1.8372787442"; frac "0.480928"; conf_lo "1.410511"; conf_hi "2.264046"; cov "10.850206";
Chr1	Cufflinks	exon	19260753	19261293	785	-	.	gene_id "CUFF.9490"; transcript_id "CUFF.9490.1"; exon_number "10"; FPKM "1.8372787442"; frac "0.480928"; conf_lo "1.410511"; conf_hi "2.264046"; cov "10.850206";
Chr1	Cufflinks	exon	19261398	19261645	785	-	.	gene_id "CUFF.9490"; transcript_id "CUFF.9490.1"; exon_number "11"; FPKM "1.8372787442"; frac "0.480928"; conf_lo "1.410511"; conf_hi "2.264046"; cov "10.850206";
Chr1	Cufflinks	transcript	19257634	19261479	1000	-	.	gene_id "CUFF.9490"; transcript_id "AT1G51860.1"; FPKM "2.3375272882"; frac "0.519072"; conf_lo "1.818071"; conf_hi "2.856984"; cov "13.804467"; full_read_support "yes";
Chr1	Cufflinks	exon	19257634	19258042	1000	-	.	gene_id "CUFF.9490"; transcript_id "AT1G51860.1"; exon_number "1"; FPKM "2.3375272882"; frac "0.519072"; conf_lo "1.818071"; conf_hi "2.856984"; cov "13.804467";
Chr1	Cufflinks	exon	19258133	19258322	1000	-	.	gene_id "CUFF.9490"; transcript_id "AT1G51860.1"; exon_number "2"; FPKM "2.3375272882"; frac "0.519072"; conf_lo "1.818071"; conf_hi "2.856984"; cov "13.804467";
Chr1	Cufflinks	exon	19258449	19258514	1000	-	.	gene_id "CUFF.9490"; transcript_id "AT1G51860.1"; exon_number "3"; FPKM "2.3375272882"; frac "0.519072"; conf_lo "1.818071"; conf_hi "2.856984"; cov "13.804467";
Chr1	Cufflinks	exon	19258610	19258736	1000	-	.	gene_id "CUFF.9490"; transcript_id "AT1G51860.1"; exon_number "4"; FPKM "2.3375272882"; frac "0.519072"; conf_lo "1.818071"; conf_hi "2.856984"; cov "13.804467";
Chr1	Cufflinks	exon	19258833	19259083	1000	-	.	gene_id "CUFF.9490"; transcript_id "AT1G51860.1"; exon_number "5"; FPKM "2.3375272882"; frac "0.519072"; conf_lo "1.818071"; conf_hi "2.856984"; cov "13.804467";
Chr1	Cufflinks	exon	19259169	19259320	1000	-	.	gene_id "CUFF.9490"; transcript_id "AT1G51860.1"; exon_number "6"; FPKM "2.3375272882"; frac "0.519072"; conf_lo "1.818071"; conf_hi "2.856984"; cov "13.804467";
Chr1	Cufflinks	exon	19259440	19259526	1000	-	.	gene_id "CUFF.9490"; transcript_id "AT1G51860.1"; exon_number "7"; FPKM "2.3375272882"; frac "0.519072"; conf_lo "1.818071"; conf_hi "2.856984"; cov "13.804467";
Chr1	Cufflinks	exon	19259609	19259680	1000	-	.	gene_id "CUFF.9490"; transcript_id "AT1G51860.1"; exon_number "8"; FPKM "2.3375272882"; frac "0.519072"; conf_lo "1.818071"; conf_hi "2.856984"; cov "13.804467";
Chr1	Cufflinks	exon	19259788	19259859	1000	-	.	gene_id "CUFF.9490"; transcript_id "AT1G51860.1"; exon_number "9"; FPKM "2.3375272882"; frac "0.519072"; conf_lo "1.818071"; conf_hi "2.856984"; cov "13.804467";
Chr1	Cufflinks	exon	19259956	19260100	1000	-	.	gene_id "CUFF.9490"; transcript_id "AT1G51860.1"; exon_number "10"; FPKM "2.3375272882"; frac "0.519072"; conf_lo "1.818071"; conf_hi "2.856984"; cov "13.804467";
Chr1	Cufflinks	exon	19260192	19260670	1000	-	.	gene_id "CUFF.9490"; transcript_id "AT1G51860.1"; exon_number "11"; FPKM "2.3375272882"; frac "0.519072"; conf_lo "1.818071"; conf_hi "2.856984"; cov "13.804467";
Chr1	Cufflinks	exon	19260753	19261293	1000	-	.	gene_id "CUFF.9490"; transcript_id "AT1G51860.1"; exon_number "12"; FPKM "2.3375272882"; frac "0.519072"; conf_lo "1.818071"; conf_hi "2.856984"; cov "13.804467";
Chr1	Cufflinks	exon	19261398	19261479	1000	-	.	gene_id "CUFF.9490"; transcript_id "AT1G51860.1"; exon_number "13"; FPKM "2.3375272882"; frac "0.519072"; conf_lo "1.818071"; conf_hi "2.856984"; cov "13.804467";
Chr1	Cufflinks	transcript	19262879	19267001	1000	-	.	gene_id "CUFF.9491"; transcript_id "AT1G51870.1"; FPKM "0.3937137245"; frac "1.000000"; conf_lo "0.199291"; conf_hi "0.588136"; cov "2.323965"; full_read_support "no";
Chr1	Cufflinks	exon	19262879	19263287	1000	-	.	gene_id "CUFF.9491"; transcript_id "AT1G51870.1"; exon_number "1"; FPKM "0.3937137245"; frac "1.000000"; conf_lo "0.199291"; conf_hi "0.588136"; cov "2.323965";
Chr1	Cufflinks	exon	19263375	19263564	1000	-	.	gene_id "CUFF.9491"; transcript_id "AT1G51870.1"; exon_number "2"; FPKM "0.3937137245"; frac "1.000000"; conf_lo "0.199291"; conf_hi "0.588136"; cov "2.323965";
Chr1	Cufflinks	exon	19263692	19263757	1000	-	.	gene_id "CUFF.9491"; transcript_id "AT1G51870.1"; exon_number "3"; FPKM "0.3937137245"; frac "1.000000"; conf_lo "0.199291"; conf_hi "0.588136"; cov "2.323965";
Chr1	Cufflinks	exon	19263836	19263962	1000	-	.	gene_id "CUFF.9491"; transcript_id "AT1G51870.1"; exon_number "4"; FPKM "0.3937137245"; frac "1.000000"; conf_lo "0.199291"; conf_hi "0.588136"; cov "2.323965";
Chr1	Cufflinks	exon	19264045	19264289	1000	-	.	gene_id "CUFF.9491"; transcript_id "AT1G51870.1"; exon_number "5"; FPKM "0.3937137245"; frac "1.000000"; conf_lo "0.199291"; conf_hi "0.588136"; cov "2.323965";
Chr1	Cufflinks	exon	19264390	19264547	1000	-	.	gene_id "CUFF.9491"; transcript_id "AT1G51870.1"; exon_number "6"; FPKM "0.3937137245"; frac "1.000000"; conf_lo "0.199291"; conf_hi "0.588136"; cov "2.323965";
Chr1	Cufflinks	exon	19265006	19265077	1000	-	.	gene_id "CUFF.9491"; transcript_id "AT1G51870.1"; exon_number "7"; FPKM "0.3937137245"; frac "1.000000"; conf_lo "0.199291"; conf_hi "0.588136"; cov "2.323965";
Chr1	Cufflinks	exon	19265174	19265318	1000	-	.	gene_id "CUFF.9491"; transcript_id "AT1G51870.1"; exon_number "8"; FPKM "0.3937137245"; frac "1.000000"; conf_lo "0.199291"; conf_hi "0.588136"; cov "2.323965";
Chr1	Cufflinks	exon	19265401	19265879	1000	-	.	gene_id "CUFF.9491"; transcript_id "AT1G51870.1"; exon_number "9"; FPKM "0.3937137245"; frac "1.000000"; conf_lo "0.199291"; conf_hi "0.588136"; cov "2.323965";
Chr1	Cufflinks	exon	19266268	19266808	1000	-	.	gene_id "CUFF.9491"; transcript_id "AT1G51870.1"; exon_number "10"; FPKM "0.3937137245"; frac "1.000000"; conf_lo "0.199291"; conf_hi "0.588136"; cov "2.323965";
Chr1	Cufflinks	exon	19266920	19267001	1000	-	.	gene_id "CUFF.9491"; transcript_id "AT1G51870.1"; exon_number "11"; FPKM "0.3937137245"; frac "1.000000"; conf_lo "0.199291"; conf_hi "0.588136"; cov "2.323965";
Chr1	Cufflinks	transcript	19269844	19273979	1000	-	.	gene_id "CUFF.9492"; transcript_id "CUFF.9492.1"; FPKM "0.3978274705"; frac "1.000000"; conf_lo "0.224381"; conf_hi "0.571274"; cov "2.342701"; full_read_support "no";
Chr1	Cufflinks	exon	19269844	19270601	1000	-	.	gene_id "CUFF.9492"; transcript_id "CUFF.9492.1"; exon_number "1"; FPKM "0.3978274705"; frac "1.000000"; conf_lo "0.224381"; conf_hi "0.571274"; cov "2.342701";
Chr1	Cufflinks	exon	19270696	19270885	1000	-	.	gene_id "CUFF.9492"; transcript_id "CUFF.9492.1"; exon_number "2"; FPKM "0.3978274705"; frac "1.000000"; conf_lo "0.224381"; conf_hi "0.571274"; cov "2.342701";
Chr1	Cufflinks	exon	19270981	19271046	1000	-	.	gene_id "CUFF.9492"; transcript_id "CUFF.9492.1"; exon_number "3"; FPKM "0.3978274705"; frac "1.000000"; conf_lo "0.224381"; conf_hi "0.571274"; cov "2.342701";
Chr1	Cufflinks	exon	19271121	19271247	1000	-	.	gene_id "CUFF.9492"; transcript_id "CUFF.9492.1"; exon_number "4"; FPKM "0.3978274705"; frac "1.000000"; conf_lo "0.224381"; conf_hi "0.571274"; cov "2.342701";
Chr1	Cufflinks	exon	19271345	19271699	1000	-	.	gene_id "CUFF.9492"; transcript_id "CUFF.9492.1"; exon_number "5"; FPKM "0.3978274705"; frac "1.000000"; conf_lo "0.224381"; conf_hi "0.571274"; cov "2.342701";
Chr1	Cufflinks	exon	19271818	19271925	1000	-	.	gene_id "CUFF.9492"; transcript_id "CUFF.9492.1"; exon_number "6"; FPKM "0.3978274705"; frac "1.000000"; conf_lo "0.224381"; conf_hi "0.571274"; cov "2.342701";
Chr1	Cufflinks	exon	19271987	19272058	1000	-	.	gene_id "CUFF.9492"; transcript_id "CUFF.9492.1"; exon_number "7"; FPKM "0.3978274705"; frac "1.000000"; conf_lo "0.224381"; conf_hi "0.571274"; cov "2.342701";
Chr1	Cufflinks	exon	19272144	19272215	1000	-	.	gene_id "CUFF.9492"; transcript_id "CUFF.9492.1"; exon_number "8"; FPKM "0.3978274705"; frac "1.000000"; conf_lo "0.224381"; conf_hi "0.571274"; cov "2.342701";
Chr1	Cufflinks	exon	19272312	19272456	1000	-	.	gene_id "CUFF.9492"; transcript_id "CUFF.9492.1"; exon_number "9"; FPKM "0.3978274705"; frac "1.000000"; conf_lo "0.224381"; conf_hi "0.571274"; cov "2.342701";
Chr1	Cufflinks	exon	19272547	19273025	1000	-	.	gene_id "CUFF.9492"; transcript_id "CUFF.9492.1"; exon_number "10"; FPKM "0.3978274705"; frac "1.000000"; conf_lo "0.224381"; conf_hi "0.571274"; cov "2.342701";
Chr1	Cufflinks	exon	19273352	19273979	1000	-	.	gene_id "CUFF.9492"; transcript_id "CUFF.9492.1"; exon_number "11"; FPKM "0.3978274705"; frac "1.000000"; conf_lo "0.224381"; conf_hi "0.571274"; cov "2.342701";
Chr1	Cufflinks	transcript	19270193	19274068	1	-	.	gene_id "CUFF.9492"; transcript_id "AT1G51880.1"; FPKM "0.0000000000"; frac "0.000000"; conf_lo "0.000000"; conf_hi "0.041441"; cov "0.000000"; full_read_support "no";
Chr1	Cufflinks	exon	19270193	19270601	1	-	.	gene_id "CUFF.9492"; transcript_id "AT1G51880.1"; exon_number "1"; FPKM "0.0000000000"; frac "0.000000"; conf_lo "0.000000"; conf_hi "0.041441"; cov "0.000000";
Chr1	Cufflinks	exon	19270696	19270885	1	-	.	gene_id "CUFF.9492"; transcript_id "AT1G51880.1"; exon_number "2"; FPKM "0.0000000000"; frac "0.000000"; conf_lo "0.000000"; conf_hi "0.041441"; cov "0.000000";
Chr1	Cufflinks	exon	19270981	19271046	1	-	.	gene_id "CUFF.9492"; transcript_id "AT1G51880.1"; exon_number "3"; FPKM "0.0000000000"; frac "0.000000"; conf_lo "0.000000"; conf_hi "0.041441"; cov "0.000000";
Chr1	Cufflinks	exon	19271121	19271247	1	-	.	gene_id "CUFF.9492"; transcript_id "AT1G51880.1"; exon_number "4"; FPKM "0.0000000000"; frac "0.000000"; conf_lo "0.000000"; conf_hi "0.041441"; cov "0.000000";
Chr1	Cufflinks	exon	19271345	19271699	1	-	.	gene_id "CUFF.9492"; transcript_id "AT1G51880.1"; exon_number "5"; FPKM "0.0000000000"; frac "0.000000"; conf_lo "0.000000"; conf_hi "0.041441"; cov "0.000000";
Chr1	Cufflinks	exon	19271818	19271925	1	-	.	gene_id "CUFF.9492"; transcript_id "AT1G51880.1"; exon_number "6"; FPKM "0.0000000000"; frac "0.000000"; conf_lo "0.000000"; conf_hi "0.041441"; cov "0.000000";
Chr1	Cufflinks	exon	19271987	19272058	1	-	.	gene_id "CUFF.9492"; transcript_id "AT1G51880.1"; exon_number "7"; FPKM "0.0000000000"; frac "0.000000"; conf_lo "0.000000"; conf_hi "0.041441"; cov "0.000000";
Chr1	Cufflinks	exon	19272144	19272215	1	-	.	gene_id "CUFF.9492"; transcript_id "AT1G51880.1"; exon_number "8"; FPKM "0.0000000000"; frac "0.000000"; conf_lo "0.000000"; conf_hi "0.041441"; cov "0.000000";
Chr1	Cufflinks	exon	19272312	19272456	1	-	.	gene_id "CUFF.9492"; transcript_id "AT1G51880.1"; exon_number "9"; FPKM "0.0000000000"; frac "0.000000"; conf_lo "0.000000"; conf_hi "0.041441"; cov "0.000000";
Chr1	Cufflinks	exon	19272547	19273025	1	-	.	gene_id "CUFF.9492"; transcript_id "AT1G51880.1"; exon_number "10"; FPKM "0.0000000000"; frac "0.000000"; conf_lo "0.000000"; conf_hi "0.041441"; cov "0.000000";
Chr1	Cufflinks	exon	19273352	19273889	1	-	.	gene_id "CUFF.9492"; transcript_id "AT1G51880.1"; exon_number "11"; FPKM "0.0000000000"; frac "0.000000"; conf_lo "0.000000"; conf_hi "0.041441"; cov "0.000000";
Chr1	Cufflinks	exon	19273987	19274068	1	-	.	gene_id "CUFF.9492"; transcript_id "AT1G51880.1"; exon_number "12"; FPKM "0.0000000000"; frac "0.000000"; conf_lo "0.000000"; conf_hi "0.041441"; cov "0.000000";
Chr1	Cufflinks	transcript	19274640	19278706	723	-	.	gene_id "CUFF.9494"; transcript_id "CUFF.9494.1"; FPKM "0.9113501348"; frac "0.335205"; conf_lo "0.612975"; conf_hi "1.209725"; cov "5.383442"; full_read_support "yes";
Chr1	Cufflinks	exon	19274640	19275210	723	-	.	gene_id "CUFF.9494"; transcript_id "CUFF.9494.1"; exon_number "1"; FPKM "0.9113501348"; frac "0.335205"; conf_lo "0.612975"; conf_hi "1.209725"; cov "5.383442";
Chr1	Cufflinks	exon	19275298	19275487	723	-	.	gene_id "CUFF.9494"; transcript_id "CUFF.9494.1"; exon_number "2"; FPKM "0.9113501348"; frac "0.335205"; conf_lo "0.612975"; conf_hi "1.209725"; cov "5.383442";
Chr1	Cufflinks	exon	19275583	19275648	723	-	.	gene_id "CUFF.9494"; transcript_id "CUFF.9494.1"; exon_number "3"; FPKM "0.9113501348"; frac "0.335205"; conf_lo "0.612975"; conf_hi "1.209725"; cov "5.383442";
Chr1	Cufflinks	exon	19275715	19275841	723	-	.	gene_id "CUFF.9494"; transcript_id "CUFF.9494.1"; exon_number "4"; FPKM "0.9113501348"; frac "0.335205"; conf_lo "0.612975"; conf_hi "1.209725"; cov "5.383442";
Chr1	Cufflinks	exon	19275965	19276212	723	-	.	gene_id "CUFF.9494"; transcript_id "CUFF.9494.1"; exon_number "5"; FPKM "0.9113501348"; frac "0.335205"; conf_lo "0.612975"; conf_hi "1.209725"; cov "5.383442";
Chr1	Cufflinks	exon	19276293	19276423	723	-	.	gene_id "CUFF.9494"; transcript_id "CUFF.9494.1"; exon_number "6"; FPKM "0.9113501348"; frac "0.335205"; conf_lo "0.612975"; conf_hi "1.209725"; cov "5.383442";
Chr1	Cufflinks	exon	19276540	19276626	723	-	.	gene_id "CUFF.9494"; transcript_id "CUFF.9494.1"; exon_number "7"; FPKM "0.9113501348"; frac "0.335205"; conf_lo "0.612975"; conf_hi "1.209725"; cov "5.383442";
Chr1	Cufflinks	exon	19276717	19276954	723	-	.	gene_id "CUFF.9494"; transcript_id "CUFF.9494.1"; exon_number "8"; FPKM "0.9113501348"; frac "0.335205"; conf_lo "0.612975"; conf_hi "1.209725"; cov "5.383442";
Chr1	Cufflinks	exon	19277035	19278364	723	-	.	gene_id "CUFF.9494"; transcript_id "CUFF.9494.1"; exon_number "9"; FPKM "0.9113501348"; frac "0.335205"; conf_lo "0.612975"; conf_hi "1.209725"; cov "5.383442";
Chr1	Cufflinks	exon	19278459	19278706	723	-	.	gene_id "CUFF.9494"; transcript_id "CUFF.9494.1"; exon_number "10"; FPKM "0.9113501348"; frac "0.335205"; conf_lo "0.612975"; conf_hi "1.209725"; cov "5.383442";
Chr1	Cufflinks	transcript	19274640	19278224	694	-	.	gene_id "CUFF.9494"; transcript_id "CUFF.9494.2"; FPKM "0.8748858468"; frac "0.271951"; conf_lo "0.556642"; conf_hi "1.193130"; cov "5.168043"; full_read_support "no";
Chr1	Cufflinks	exon	19274640	19275210	694	-	.	gene_id "CUFF.9494"; transcript_id "CUFF.9494.2"; exon_number "1"; FPKM "0.8748858468"; frac "0.271951"; conf_lo "0.556642"; conf_hi "1.193130"; cov "5.168043";
Chr1	Cufflinks	exon	19275298	19275487	694	-	.	gene_id "CUFF.9494"; transcript_id "CUFF.9494.2"; exon_number "2"; FPKM "0.8748858468"; frac "0.271951"; conf_lo "0.556642"; conf_hi "1.193130"; cov "5.168043";
Chr1	Cufflinks	exon	19275583	19275841	694	-	.	gene_id "CUFF.9494"; transcript_id "CUFF.9494.2"; exon_number "3"; FPKM "0.8748858468"; frac "0.271951"; conf_lo "0.556642"; conf_hi "1.193130"; cov "5.168043";
Chr1	Cufflinks	exon	19275965	19276212	694	-	.	gene_id "CUFF.9494"; transcript_id "CUFF.9494.2"; exon_number "4"; FPKM "0.8748858468"; frac "0.271951"; conf_lo "0.556642"; conf_hi "1.193130"; cov "5.168043";
Chr1	Cufflinks	exon	19276293	19276623	694	-	.	gene_id "CUFF.9494"; transcript_id "CUFF.9494.2"; exon_number "5"; FPKM "0.8748858468"; frac "0.271951"; conf_lo "0.556642"; conf_hi "1.193130"; cov "5.168043";
Chr1	Cufflinks	exon	19276717	19276788	694	-	.	gene_id "CUFF.9494"; transcript_id "CUFF.9494.2"; exon_number "6"; FPKM "0.8748858468"; frac "0.271951"; conf_lo "0.556642"; conf_hi "1.193130"; cov "5.168043";
Chr1	Cufflinks	exon	19276883	19276954	694	-	.	gene_id "CUFF.9494"; transcript_id "CUFF.9494.2"; exon_number "7"; FPKM "0.8748858468"; frac "0.271951"; conf_lo "0.556642"; conf_hi "1.193130"; cov "5.168043";
Chr1	Cufflinks	exon	19277035	19277179	694	-	.	gene_id "CUFF.9494"; transcript_id "CUFF.9494.2"; exon_number "8"; FPKM "0.8748858468"; frac "0.271951"; conf_lo "0.556642"; conf_hi "1.193130"; cov "5.168043";
Chr1	Cufflinks	exon	19277261	19277739	694	-	.	gene_id "CUFF.9494"; transcript_id "CUFF.9494.2"; exon_number "9"; FPKM "0.8748858468"; frac "0.271951"; conf_lo "0.556642"; conf_hi "1.193130"; cov "5.168043";
Chr1	Cufflinks	exon	19277827	19278224	694	-	.	gene_id "CUFF.9494"; transcript_id "CUFF.9494.2"; exon_number "10"; FPKM "0.8748858468"; frac "0.271951"; conf_lo "0.556642"; conf_hi "1.193130"; cov "5.168043";
Chr1	Cufflinks	transcript	19274658	19278528	1	-	.	gene_id "CUFF.9494"; transcript_id "AT1G51890.2"; FPKM "0.0000000000"; frac "0.000000"; conf_lo "0.000000"; conf_hi "0.041645"; cov "0.000000"; full_read_support "no";
Chr1	Cufflinks	exon	19274658	19275210	1	-	.	gene_id "CUFF.9494"; transcript_id "AT1G51890.2"; exon_number "1"; FPKM "0.0000000000"; frac "0.000000"; conf_lo "0.000000"; conf_hi "0.041645"; cov "0.000000";
Chr1	Cufflinks	exon	19275298	19275487	1	-	.	gene_id "CUFF.9494"; transcript_id "AT1G51890.2"; exon_number "2"; FPKM "0.0000000000"; frac "0.000000"; conf_lo "0.000000"; conf_hi "0.041645"; cov "0.000000";
Chr1	Cufflinks	exon	19275583	19275648	1	-	.	gene_id "CUFF.9494"; transcript_id "AT1G51890.2"; exon_number "3"; FPKM "0.0000000000"; frac "0.000000"; conf_lo "0.000000"; conf_hi "0.041645"; cov "0.000000";
Chr1	Cufflinks	exon	19275715	19275841	1	-	.	gene_id "CUFF.9494"; transcript_id "AT1G51890.2"; exon_number "4"; FPKM "0.0000000000"; frac "0.000000"; conf_lo "0.000000"; conf_hi "0.041645"; cov "0.000000";
Chr1	Cufflinks	exon	19275965	19276212	1	-	.	gene_id "CUFF.9494"; transcript_id "AT1G51890.2"; exon_number "5"; FPKM "0.0000000000"; frac "0.000000"; conf_lo "0.000000"; conf_hi "0.041645"; cov "0.000000";
Chr1	Cufflinks	exon	19276293	19276423	1	-	.	gene_id "CUFF.9494"; transcript_id "AT1G51890.2"; exon_number "6"; FPKM "0.0000000000"; frac "0.000000"; conf_lo "0.000000"; conf_hi "0.041645"; cov "0.000000";
Chr1	Cufflinks	exon	19276540	19276623	1	-	.	gene_id "CUFF.9494"; transcript_id "AT1G51890.2"; exon_number "7"; FPKM "0.0000000000"; frac "0.000000"; conf_lo "0.000000"; conf_hi "0.041645"; cov "0.000000";
Chr1	Cufflinks	exon	19277035	19277179	1	-	.	gene_id "CUFF.9494"; transcript_id "AT1G51890.2"; exon_number "8"; FPKM "0.0000000000"; frac "0.000000"; conf_lo "0.000000"; conf_hi "0.041645"; cov "0.000000";
Chr1	Cufflinks	exon	19277261	19277739	1	-	.	gene_id "CUFF.9494"; transcript_id "AT1G51890.2"; exon_number "9"; FPKM "0.0000000000"; frac "0.000000"; conf_lo "0.000000"; conf_hi "0.041645"; cov "0.000000";
Chr1	Cufflinks	exon	19277827	19278364	1	-	.	gene_id "CUFF.9494"; transcript_id "AT1G51890.2"; exon_number "10"; FPKM "0.0000000000"; frac "0.000000"; conf_lo "0.000000"; conf_hi "0.041645"; cov "0.000000";
Chr1	Cufflinks	exon	19278459	19278528	1	-	.	gene_id "CUFF.9494"; transcript_id "AT1G51890.2"; exon_number "11"; FPKM "0.0000000000"; frac "0.000000"; conf_lo "0.000000"; conf_hi "0.041645"; cov "0.000000";
Chr1	Cufflinks	transcript	19274658	19278528	1000	-	.	gene_id "CUFF.9494"; transcript_id "AT1G51890.1"; FPKM "1.2589103037"; frac "0.392844"; conf_lo "0.857444"; conf_hi "1.660377"; cov "7.436517"; full_read_support "yes";
Chr1	Cufflinks	exon	19274658	19275210	1000	-	.	gene_id "CUFF.9494"; transcript_id "AT1G51890.1"; exon_number "1"; FPKM "1.2589103037"; frac "0.392844"; conf_lo "0.857444"; conf_hi "1.660377"; cov "7.436517";
Chr1	Cufflinks	exon	19275298	19275487	1000	-	.	gene_id "CUFF.9494"; transcript_id "AT1G51890.1"; exon_number "2"; FPKM "1.2589103037"; frac "0.392844"; conf_lo "0.857444"; conf_hi "1.660377"; cov "7.436517";
Chr1	Cufflinks	exon	19275583	19275648	1000	-	.	gene_id "CUFF.9494"; transcript_id "AT1G51890.1"; exon_number "3"; FPKM "1.2589103037"; frac "0.392844"; conf_lo "0.857444"; conf_hi "1.660377"; cov "7.436517";
Chr1	Cufflinks	exon	19275715	19275841	1000	-	.	gene_id "CUFF.9494"; transcript_id "AT1G51890.1"; exon_number "4"; FPKM "1.2589103037"; frac "0.392844"; conf_lo "0.857444"; conf_hi "1.660377"; cov "7.436517";
Chr1	Cufflinks	exon	19275965	19276212	1000	-	.	gene_id "CUFF.9494"; transcript_id "AT1G51890.1"; exon_number "5"; FPKM "1.2589103037"; frac "0.392844"; conf_lo "0.857444"; conf_hi "1.660377"; cov "7.436517";
Chr1	Cufflinks	exon	19276293	19276423	1000	-	.	gene_id "CUFF.9494"; transcript_id "AT1G51890.1"; exon_number "6"; FPKM "1.2589103037"; frac "0.392844"; conf_lo "0.857444"; conf_hi "1.660377"; cov "7.436517";
Chr1	Cufflinks	exon	19276540	19276623	1000	-	.	gene_id "CUFF.9494"; transcript_id "AT1G51890.1"; exon_number "7"; FPKM "1.2589103037"; frac "0.392844"; conf_lo "0.857444"; conf_hi "1.660377"; cov "7.436517";
Chr1	Cufflinks	exon	19276717	19276788	1000	-	.	gene_id "CUFF.9494"; transcript_id "AT1G51890.1"; exon_number "8"; FPKM "1.2589103037"; frac "0.392844"; conf_lo "0.857444"; conf_hi "1.660377"; cov "7.436517";
Chr1	Cufflinks	exon	19276883	19276954	1000	-	.	gene_id "CUFF.9494"; transcript_id "AT1G51890.1"; exon_number "9"; FPKM "1.2589103037"; frac "0.392844"; conf_lo "0.857444"; conf_hi "1.660377"; cov "7.436517";
Chr1	Cufflinks	exon	19277035	19277179	1000	-	.	gene_id "CUFF.9494"; transcript_id "AT1G51890.1"; exon_number "10"; FPKM "1.2589103037"; frac "0.392844"; conf_lo "0.857444"; conf_hi "1.660377"; cov "7.436517";
Chr1	Cufflinks	exon	19277261	19277739	1000	-	.	gene_id "CUFF.9494"; transcript_id "AT1G51890.1"; exon_number "11"; FPKM "1.2589103037"; frac "0.392844"; conf_lo "0.857444"; conf_hi "1.660377"; cov "7.436517";
Chr1	Cufflinks	exon	19277827	19278364	1000	-	.	gene_id "CUFF.9494"; transcript_id "AT1G51890.1"; exon_number "12"; FPKM "1.2589103037"; frac "0.392844"; conf_lo "0.857444"; conf_hi "1.660377"; cov "7.436517";
Chr1	Cufflinks	exon	19278459	19278528	1000	-	.	gene_id "CUFF.9494"; transcript_id "AT1G51890.1"; exon_number "13"; FPKM "1.2589103037"; frac "0.392844"; conf_lo "0.857444"; conf_hi "1.660377"; cov "7.436517";
Chr1	Cufflinks	transcript	19279884	19282895	1	-	.	gene_id "AT1G51900"; transcript_id "AT1G51900.1"; FPKM "0.0000000000"; frac "0.000000"; conf_lo "0.000000"; conf_hi "0.000000"; cov "0.000000"; full_read_support "no";
Chr1	Cufflinks	exon	19279884	19280541	1	-	.	gene_id "AT1G51900"; transcript_id "AT1G51900.1"; exon_number "1"; FPKM "0.0000000000"; frac "0.000000"; conf_lo "0.000000"; conf_hi "0.000000"; cov "0.000000";
Chr1	Cufflinks	exon	19280778	19280926	1	-	.	gene_id "AT1G51900"; transcript_id "AT1G51900.1"; exon_number "2"; FPKM "0.0000000000"; frac "0.000000"; conf_lo "0.000000"; conf_hi "0.000000"; cov "0.000000";
Chr1	Cufflinks	exon	19281016	19281249	1	-	.	gene_id "AT1G51900"; transcript_id "AT1G51900.1"; exon_number "3"; FPKM "0.0000000000"; frac "0.000000"; conf_lo "0.000000"; conf_hi "0.000000"; cov "0.000000";
Chr1	Cufflinks	exon	19281340	19281570	1	-	.	gene_id "AT1G51900"; transcript_id "AT1G51900.1"; exon_number "4"; FPKM "0.0000000000"; frac "0.000000"; conf_lo "0.000000"; conf_hi "0.000000"; cov "0.000000";
Chr1	Cufflinks	exon	19281660	19281893	1	-	.	gene_id "AT1G51900"; transcript_id "AT1G51900.1"; exon_number "5"; FPKM "0.0000000000"; frac "0.000000"; conf_lo "0.000000"; conf_hi "0.000000"; cov "0.000000";
Chr1	Cufflinks	exon	19281984	19282205	1	-	.	gene_id "AT1G51900"; transcript_id "AT1G51900.1"; exon_number "6"; FPKM "0.0000000000"; frac "0.000000"; conf_lo "0.000000"; conf_hi "0.000000"; cov "0.000000";
Chr1	Cufflinks	exon	19282299	19282895	1	-	.	gene_id "AT1G51900"; transcript_id "AT1G51900.1"; exon_number "7"; FPKM "0.0000000000"; frac "0.000000"; conf_lo "0.000000"; conf_hi "0.000000"; cov "0.000000";
Chr1	Cufflinks	transcript	19284277	19288385	1	-	.	gene_id "AT1G51910"; transcript_id "AT1G51910.1"; FPKM "0.0000000000"; frac "0.000000"; conf_lo "0.000000"; conf_hi "0.000000"; cov "0.000000"; full_read_support "no";
Chr1	Cufflinks	exon	19284277	19284673	1	-	.	gene_id "AT1G51910"; transcript_id "AT1G51910.1"; exon_number "1"; FPKM "0.0000000000"; frac "0.000000"; conf_lo "0.000000"; conf_hi "0.000000"; cov "0.000000";
Chr1	Cufflinks	exon	19284753	19284942	1	-	.	gene_id "AT1G51910"; transcript_id "AT1G51910.1"; exon_number "2"; FPKM "0.0000000000"; frac "0.000000"; conf_lo "0.000000"; conf_hi "0.000000"; cov "0.000000";
Chr1	Cufflinks	exon	19285021	19285086	1	-	.	gene_id "AT1G51910"; transcript_id "AT1G51910.1"; exon_number "3"; FPKM "0.0000000000"; frac "0.000000"; conf_lo "0.000000"; conf_hi "0.000000"; cov "0.000000";
Chr1	Cufflinks	exon	19285156	19285282	1	-	.	gene_id "AT1G51910"; transcript_id "AT1G51910.1"; exon_number "4"; FPKM "0.0000000000"; frac "0.000000"; conf_lo "0.000000"; conf_hi "0.000000"; cov "0.000000";
Chr1	Cufflinks	exon	19285354	19285583	1	-	.	gene_id "AT1G51910"; transcript_id "AT1G51910.1"; exon_number "5"; FPKM "0.0000000000"; frac "0.000000"; conf_lo "0.000000"; conf_hi "0.000000"; cov "0.000000";
Chr1	Cufflinks	exon	19285685	19285830	1	-	.	gene_id "AT1G51910"; transcript_id "AT1G51910.1"; exon_number "6"; FPKM "0.0000000000"; frac "0.000000"; conf_lo "0.000000"; conf_hi "0.000000"; cov "0.000000";
Chr1	Cufflinks	exon	19285931	19286014	1	-	.	gene_id "AT1G51910"; transcript_id "AT1G51910.1"; exon_number "7"; FPKM "0.0000000000"; frac "0.000000"; conf_lo "0.000000"; conf_hi "0.000000"; cov "0.000000";
Chr1	Cufflinks	exon	19286087	19286158	1	-	.	gene_id "AT1G51910"; transcript_id "AT1G51910.1"; exon_number "8"; FPKM "0.0000000000"; frac "0.000000"; conf_lo "0.000000"; conf_hi "0.000000"; cov "0.000000";
Chr1	Cufflinks	exon	19286238	19286309	1	-	.	gene_id "AT1G51910"; transcript_id "AT1G51910.1"; exon_number "9"; FPKM "0.0000000000"; frac "0.000000"; conf_lo "0.000000"; conf_hi "0.000000"; cov "0.000000";
Chr1	Cufflinks	exon	19286407	19286551	1	-	.	gene_id "AT1G51910"; transcript_id "AT1G51910.1"; exon_number "10"; FPKM "0.0000000000"; frac "0.000000"; conf_lo "0.000000"; conf_hi "0.000000"; cov "0.000000";
Chr1	Cufflinks	exon	19286809	19287290	1	-	.	gene_id "AT1G51910"; transcript_id "AT1G51910.1"; exon_number "11"; FPKM "0.0000000000"; frac "0.000000"; conf_lo "0.000000"; conf_hi "0.000000"; cov "0.000000";
Chr1	Cufflinks	exon	19287691	19288228	1	-	.	gene_id "AT1G51910"; transcript_id "AT1G51910.1"; exon_number "12"; FPKM "0.0000000000"; frac "0.000000"; conf_lo "0.000000"; conf_hi "0.000000"; cov "0.000000";
Chr1	Cufflinks	exon	19288304	19288385	1	-	.	gene_id "AT1G51910"; transcript_id "AT1G51910.1"; exon_number "13"; FPKM "0.0000000000"; frac "0.000000"; conf_lo "0.000000"; conf_hi "0.000000"; cov "0.000000";
Chr1	Cufflinks	transcript	19292909	19293339	1000	+	.	gene_id "CUFF.9495"; transcript_id "AT1G51913.1"; FPKM "4.0504325452"; frac "1.000000"; conf_lo "1.616426"; conf_hi "6.484440"; cov "23.957199"; full_read_support "yes";
Chr1	Cufflinks	exon	19292909	19293035	1000	+	.	gene_id "CUFF.9495"; transcript_id "AT1G51913.1"; exon_number "1"; FPKM "4.0504325452"; frac "1.000000"; conf_lo "1.616426"; conf_hi "6.484440"; cov "23.957199";
Chr1	Cufflinks	exon	19293122	19293339	1000	+	.	gene_id "CUFF.9495"; transcript_id "AT1G51913.1"; exon_number "2"; FPKM "4.0504325452"; frac "1.000000"; conf_lo "1.616426"; conf_hi "6.484440"; cov "23.957199";
Chr1	Cufflinks	transcript	19293478	19293969	1	+	.	gene_id "CUFF.9495"; transcript_id "AT1G51915.1"; FPKM "0.0000000000"; frac "0.000000"; conf_lo "0.000000"; conf_hi "0.243266"; cov "0.000000"; full_read_support "no";
Chr1	Cufflinks	exon	19293478	19293689	1	+	.	gene_id "CUFF.9495"; transcript_id "AT1G51915.1"; exon_number "1"; FPKM "0.0000000000"; frac "0.000000"; conf_lo "0.000000"; conf_hi "0.243266"; cov "0.000000";
Chr1	Cufflinks	exon	19293765	19293969	1	+	.	gene_id "CUFF.9495"; transcript_id "AT1G51915.1"; exon_number "2"; FPKM "0.0000000000"; frac "0.000000"; conf_lo "0.000000"; conf_hi "0.243266"; cov "0.000000";
Chr1	Cufflinks	transcript	19294229	19294579	1	+	.	gene_id "CUFF.9496"; transcript_id "AT1G51920.1"; FPKM "0.0000000000"; frac "0.000000"; conf_lo "0.000000"; conf_hi "0.000000"; cov "0.000000"; full_read_support "yes";
Chr1	Cufflinks	exon	19294229	19294334	1	+	.	gene_id "CUFF.9496"; transcript_id "AT1G51920.1"; exon_number "1"; FPKM "0.0000000000"; frac "0.000000"; conf_lo "0.000000"; conf_hi "0.000000"; cov "0.000000";
Chr1	Cufflinks	exon	19294449	19294579	1	+	.	gene_id "CUFF.9496"; transcript_id "AT1G51920.1"; exon_number "2"; FPKM "0.0000000000"; frac "0.000000"; conf_lo "0.000000"; conf_hi "0.000000"; cov "0.000000";
Chr1	Cufflinks	transcript	19294838	19295236	1	-	.	gene_id "AT1G51930"; transcript_id "AT1G51930.1"; FPKM "0.0000000000"; frac "0.000000"; conf_lo "0.000000"; conf_hi "0.000000"; cov "0.000000"; full_read_support "no";
Chr1	Cufflinks	exon	19294838	19295236	1	-	.	gene_id "AT1G51930"; transcript_id "AT1G51930.1"; exon_number "1"; FPKM "0.0000000000"; frac "0.000000"; conf_lo "0.000000"; conf_hi "0.000000"; cov "0.000000";
Chr1	Cufflinks	transcript	19295904	19299118	1000	-	.	gene_id "CUFF.9499"; transcript_id "AT1G51940.1"; FPKM "9.4396110687"; frac "0.847207"; conf_lo "8.373683"; conf_hi "10.505539"; cov "55.757319"; full_read_support "yes";
Chr1	Cufflinks	exon	19295904	19296256	1000	-	.	gene_id "CUFF.9499"; transcript_id "AT1G51940.1"; exon_number "1"; FPKM "9.4396110687"; frac "0.847207"; conf_lo "8.373683"; conf_hi "10.505539"; cov "55.757319";
Chr1	Cufflinks	exon	19296345	19296452	1000	-	.	gene_id "CUFF.9499"; transcript_id "AT1G51940.1"; exon_number "2"; FPKM "9.4396110687"; frac "0.847207"; conf_lo "8.373683"; conf_hi "10.505539"; cov "55.757319";
Chr1	Cufflinks	exon	19296549	19296696	1000	-	.	gene_id "CUFF.9499"; transcript_id "AT1G51940.1"; exon_number "3"; FPKM "9.4396110687"; frac "0.847207"; conf_lo "8.373683"; conf_hi "10.505539"; cov "55.757319";
Chr1	Cufflinks	exon	19296794	19296891	1000	-	.	gene_id "CUFF.9499"; transcript_id "AT1G51940.1"; exon_number "4"; FPKM "9.4396110687"; frac "0.847207"; conf_lo "8.373683"; conf_hi "10.505539"; cov "55.757319";
Chr1	Cufflinks	exon	19296979	19297130	1000	-	.	gene_id "CUFF.9499"; transcript_id "AT1G51940.1"; exon_number "5"; FPKM "9.4396110687"; frac "0.847207"; conf_lo "8.373683"; conf_hi "10.505539"; cov "55.757319";
Chr1	Cufflinks	exon	19297210	19297315	1000	-	.	gene_id "CUFF.9499"; transcript_id "AT1G51940.1"; exon_number "6"; FPKM "9.4396110687"; frac "0.847207"; conf_lo "8.373683"; conf_hi "10.505539"; cov "55.757319";
Chr1	Cufflinks	exon	19297404	19297493	1000	-	.	gene_id "CUFF.9499"; transcript_id "AT1G51940.1"; exon_number "7"; FPKM "9.4396110687"; frac "0.847207"; conf_lo "8.373683"; conf_hi "10.505539"; cov "55.757319";
Chr1	Cufflinks	exon	19297570	19297715	1000	-	.	gene_id "CUFF.9499"; transcript_id "AT1G51940.1"; exon_number "8"; FPKM "9.4396110687"; frac "0.847207"; conf_lo "8.373683"; conf_hi "10.505539"; cov "55.757319";
Chr1	Cufflinks	exon	19297808	19298089	1000	-	.	gene_id "CUFF.9499"; transcript_id "AT1G51940.1"; exon_number "9"; FPKM "9.4396110687"; frac "0.847207"; conf_lo "8.373683"; conf_hi "10.505539"; cov "55.757319";
Chr1	Cufflinks	exon	19298202	19298291	1000	-	.	gene_id "CUFF.9499"; transcript_id "AT1G51940.1"; exon_number "10"; FPKM "9.4396110687"; frac "0.847207"; conf_lo "8.373683"; conf_hi "10.505539"; cov "55.757319";
Chr1	Cufflinks	exon	19298371	19299118	1000	-	.	gene_id "CUFF.9499"; transcript_id "AT1G51940.1"; exon_number "11"; FPKM "9.4396110687"; frac "0.847207"; conf_lo "8.373683"; conf_hi "10.505539"; cov "55.757319";
Chr1	Cufflinks	transcript	19296219	19299161	182	-	.	gene_id "CUFF.9499"; transcript_id "CUFF.9499.2"; FPKM "1.7267898264"; frac "0.152793"; conf_lo "1.233200"; conf_hi "2.220380"; cov "10.199697"; full_read_support "yes";
Chr1	Cufflinks	exon	19296219	19296256	182	-	.	gene_id "CUFF.9499"; transcript_id "CUFF.9499.2"; exon_number "1"; FPKM "1.7267898264"; frac "0.152793"; conf_lo "1.233200"; conf_hi "2.220380"; cov "10.199697";
Chr1	Cufflinks	exon	19296345	19296452	182	-	.	gene_id "CUFF.9499"; transcript_id "CUFF.9499.2"; exon_number "2"; FPKM "1.7267898264"; frac "0.152793"; conf_lo "1.233200"; conf_hi "2.220380"; cov "10.199697";
Chr1	Cufflinks	exon	19296549	19296696	182	-	.	gene_id "CUFF.9499"; transcript_id "CUFF.9499.2"; exon_number "3"; FPKM "1.7267898264"; frac "0.152793"; conf_lo "1.233200"; conf_hi "2.220380"; cov "10.199697";
Chr1	Cufflinks	exon	19296794	19297315	182	-	.	gene_id "CUFF.9499"; transcript_id "CUFF.9499.2"; exon_number "4"; FPKM "1.7267898264"; frac "0.152793"; conf_lo "1.233200"; conf_hi "2.220380"; cov "10.199697";
Chr1	Cufflinks	exon	19297404	19297715	182	-	.	gene_id "CUFF.9499"; transcript_id "CUFF.9499.2"; exon_number "5"; FPKM "1.7267898264"; frac "0.152793"; conf_lo "1.233200"; conf_hi "2.220380"; cov "10.199697";
Chr1	Cufflinks	exon	19297808	19298089	182	-	.	gene_id "CUFF.9499"; transcript_id "CUFF.9499.2"; exon_number "6"; FPKM "1.7267898264"; frac "0.152793"; conf_lo "1.233200"; conf_hi "2.220380"; cov "10.199697";
Chr1	Cufflinks	exon	19298202	19298291	182	-	.	gene_id "CUFF.9499"; transcript_id "CUFF.9499.2"; exon_number "7"; FPKM "1.7267898264"; frac "0.152793"; conf_lo "1.233200"; conf_hi "2.220380"; cov "10.199697";
Chr1	Cufflinks	exon	19298371	19299161	182	-	.	gene_id "CUFF.9499"; transcript_id "CUFF.9499.2"; exon_number "8"; FPKM "1.7267898264"; frac "0.152793"; conf_lo "1.233200"; conf_hi "2.220380"; cov "10.199697";
Chr1	Cufflinks	transcript	19305291	19306699	1000	+	.	gene_id "CUFF.9500"; transcript_id "CUFF.9500.1"; FPKM "11.5893941218"; frac "0.533702"; conf_lo "9.561702"; conf_hi "13.617087"; cov "68.447581"; full_read_support "yes";
Chr1	Cufflinks	exon	19305291	19305941	1000	+	.	gene_id "CUFF.9500"; transcript_id "CUFF.9500.1"; exon_number "1"; FPKM "11.5893941218"; frac "0.533702"; conf_lo "9.561702"; conf_hi "13.617087"; cov "68.447581";
Chr1	Cufflinks	exon	19306218	19306513	1000	+	.	gene_id "CUFF.9500"; transcript_id "CUFF.9500.1"; exon_number "2"; FPKM "11.5893941218"; frac "0.533702"; conf_lo "9.561702"; conf_hi "13.617087"; cov "68.447581";
Chr1	Cufflinks	exon	19306597	19306699	1000	+	.	gene_id "CUFF.9500"; transcript_id "CUFF.9500.1"; exon_number "3"; FPKM "11.5893941218"; frac "0.533702"; conf_lo "9.561702"; conf_hi "13.617087"; cov "68.447581";
Chr1	Cufflinks	transcript	19305315	19307510	555	+	.	gene_id "CUFF.9500"; transcript_id "AT1G51950.1"; FPKM "6.4412492665"; frac "0.466298"; conf_lo "5.217102"; conf_hi "7.665396"; cov "38.042362"; full_read_support "yes";
Chr1	Cufflinks	exon	19305315	19305941	555	+	.	gene_id "CUFF.9500"; transcript_id "AT1G51950.1"; exon_number "1"; FPKM "6.4412492665"; frac "0.466298"; conf_lo "5.217102"; conf_hi "7.665396"; cov "38.042362";
Chr1	Cufflinks	exon	19306218	19306513	555	+	.	gene_id "CUFF.9500"; transcript_id "AT1G51950.1"; exon_number "2"; FPKM "6.4412492665"; frac "0.466298"; conf_lo "5.217102"; conf_hi "7.665396"; cov "38.042362";
Chr1	Cufflinks	exon	19306597	19306729	555	+	.	gene_id "CUFF.9500"; transcript_id "AT1G51950.1"; exon_number "3"; FPKM "6.4412492665"; frac "0.466298"; conf_lo "5.217102"; conf_hi "7.665396"; cov "38.042362";
Chr1	Cufflinks	exon	19306933	19307000	555	+	.	gene_id "CUFF.9500"; transcript_id "AT1G51950.1"; exon_number "4"; FPKM "6.4412492665"; frac "0.466298"; conf_lo "5.217102"; conf_hi "7.665396"; cov "38.042362";
Chr1	Cufflinks	exon	19307096	19307510	555	+	.	gene_id "CUFF.9500"; transcript_id "AT1G51950.1"; exon_number "5"; FPKM "6.4412492665"; frac "0.466298"; conf_lo "5.217102"; conf_hi "7.665396"; cov "38.042362";
Chr1	Cufflinks	transcript	19310355	19311683	1	+	.	gene_id "AT1G51960"; transcript_id "AT1G51960.1"; FPKM "0.0000000000"; frac "0.000000"; conf_lo "0.000000"; conf_hi "0.117835"; cov "0.000000"; full_read_support "no";
Chr1	Cufflinks	exon	19310355	19310696	1	+	.	gene_id "AT1G51960"; transcript_id "AT1G51960.1"; exon_number "1"; FPKM "0.0000000000"; frac "0.000000"; conf_lo "0.000000"; conf_hi "0.117835"; cov "0.000000";
Chr1	Cufflinks	exon	19310888	19311088	1	+	.	gene_id "AT1G51960"; transcript_id "AT1G51960.1"; exon_number "2"; FPKM "0.0000000000"; frac "0.000000"; conf_lo "0.000000"; conf_hi "0.117835"; cov "0.000000";
Chr1	Cufflinks	exon	19311171	19311683	1	+	.	gene_id "AT1G51960"; transcript_id "AT1G51960.1"; exon_number "3"; FPKM "0.0000000000"; frac "0.000000"; conf_lo "0.000000"; conf_hi "0.117835"; cov "0.000000";
Chr1	Cufflinks	transcript	19311341	19314189	1000	-	.	gene_id "CUFF.9503"; transcript_id "CUFF.9503.1"; FPKM "2.7471758891"; frac "1.000000"; conf_lo "2.261182"; conf_hi "3.233169"; cov "16.228384"; full_read_support "yes";
Chr1	Cufflinks	exon	19311341	19313280	1000	-	.	gene_id "CUFF.9503"; transcript_id "CUFF.9503.1"; exon_number "1"; FPKM "2.7471758891"; frac "1.000000"; conf_lo "2.261182"; conf_hi "3.233169"; cov "16.228384";
Chr1	Cufflinks	exon	19313387	19314189	1000	-	.	gene_id "CUFF.9503"; transcript_id "CUFF.9503.1"; exon_number "2"; FPKM "2.7471758891"; frac "1.000000"; conf_lo "2.261182"; conf_hi "3.233169"; cov "16.228384";
Chr1	Cufflinks	transcript	19312078	19314145	1	-	.	gene_id "CUFF.9503"; transcript_id "AT1G51965.1"; FPKM "0.0000000000"; frac "0.000000"; conf_lo "0.000000"; conf_hi "0.057707"; cov "0.000000"; full_read_support "no";
Chr1	Cufflinks	exon	19312078	19313271	1	-	.	gene_id "CUFF.9503"; transcript_id "AT1G51965.1"; exon_number "1"; FPKM "0.0000000000"; frac "0.000000"; conf_lo "0.000000"; conf_hi "0.057707"; cov "0.000000";
Chr1	Cufflinks	exon	19313387	19314145	1	-	.	gene_id "CUFF.9503"; transcript_id "AT1G51965.1"; exon_number "2"; FPKM "0.0000000000"; frac "0.000000"; conf_lo "0.000000"; conf_hi "0.057707"; cov "0.000000";
Chr1	Cufflinks	transcript	19314542	19314916	1	-	.	gene_id "AT1G51970"; transcript_id "AT1G51970.1"; FPKM "0.0000000000"; frac "0.000000"; conf_lo "0.000000"; conf_hi "0.000000"; cov "0.000000"; full_read_support "no";
Chr1	Cufflinks	exon	19314542	19314916	1	-	.	gene_id "AT1G51970"; transcript_id "AT1G51970.1"; exon_number "1"; FPKM "0.0000000000"; frac "0.000000"; conf_lo "0.000000"; conf_hi "0.000000"; cov "0.000000";
Chr1	Cufflinks	transcript	19323382	19326916	1000	-	.	gene_id "CUFF.9514"; transcript_id "AT1G51980.1"; FPKM "94.6929029253"; frac "1.000000"; conf_lo "89.563598"; conf_hi "99.822208"; cov "559.657008"; full_read_support "yes";
Chr1	Cufflinks	exon	19323382	19323738	1000	-	.	gene_id "CUFF.9514"; transcript_id "AT1G51980.1"; exon_number "1"; FPKM "94.6929029253"; frac "1.000000"; conf_lo "89.563598"; conf_hi "99.822208"; cov "559.657008";
Chr1	Cufflinks	exon	19323828	19323940	1000	-	.	gene_id "CUFF.9514"; transcript_id "AT1G51980.1"; exon_number "2"; FPKM "94.6929029253"; frac "1.000000"; conf_lo "89.563598"; conf_hi "99.822208"; cov "559.657008";
Chr1	Cufflinks	exon	19324051	19324100	1000	-	.	gene_id "CUFF.9514"; transcript_id "AT1G51980.1"; exon_number "3"; FPKM "94.6929029253"; frac "1.000000"; conf_lo "89.563598"; conf_hi "99.822208"; cov "559.657008";
Chr1	Cufflinks	exon	19324221	19324291	1000	-	.	gene_id "CUFF.9514"; transcript_id "AT1G51980.1"; exon_number "4"; FPKM "94.6929029253"; frac "1.000000"; conf_lo "89.563598"; conf_hi "99.822208"; cov "559.657008";
Chr1	Cufflinks	exon	19324391	19324460	1000	-	.	gene_id "CUFF.9514"; transcript_id "AT1G51980.1"; exon_number "5"; FPKM "94.6929029253"; frac "1.000000"; conf_lo "89.563598"; conf_hi "99.822208"; cov "559.657008";
Chr1	Cufflinks	exon	19324695	19324792	1000	-	.	gene_id "CUFF.9514"; transcript_id "AT1G51980.1"; exon_number "6"; FPKM "94.6929029253"; frac "1.000000"; conf_lo "89.563598"; conf_hi "99.822208"; cov "559.657008";
Chr1	Cufflinks	exon	19324919	19324985	1000	-	.	gene_id "CUFF.9514"; transcript_id "AT1G51980.1"; exon_number "7"; FPKM "94.6929029253"; frac "1.000000"; conf_lo "89.563598"; conf_hi "99.822208"; cov "559.657008";
Chr1	Cufflinks	exon	19325091	19325168	1000	-	.	gene_id "CUFF.9514"; transcript_id "AT1G51980.1"; exon_number "8"; FPKM "94.6929029253"; frac "1.000000"; conf_lo "89.563598"; conf_hi "99.822208"; cov "559.657008";
Chr1	Cufflinks	exon	19325271	19325438	1000	-	.	gene_id "CUFF.9514"; transcript_id "AT1G51980.1"; exon_number "9"; FPKM "94.6929029253"; frac "1.000000"; conf_lo "89.563598"; conf_hi "99.822208"; cov "559.657008";
Chr1	Cufflinks	exon	19325541	19325708	1000	-	.	gene_id "CUFF.9514"; transcript_id "AT1G51980.1"; exon_number "10"; FPKM "94.6929029253"; frac "1.000000"; conf_lo "89.563598"; conf_hi "99.822208"; cov "559.657008";
Chr1	Cufflinks	exon	19325803	19326099	1000	-	.	gene_id "CUFF.9514"; transcript_id "AT1G51980.1"; exon_number "11"; FPKM "94.6929029253"; frac "1.000000"; conf_lo "89.563598"; conf_hi "99.822208"; cov "559.657008";
Chr1	Cufflinks	exon	19326177	19326422	1000	-	.	gene_id "CUFF.9514"; transcript_id "AT1G51980.1"; exon_number "12"; FPKM "94.6929029253"; frac "1.000000"; conf_lo "89.563598"; conf_hi "99.822208"; cov "559.657008";
Chr1	Cufflinks	exon	19326733	19326916	1000	-	.	gene_id "CUFF.9514"; transcript_id "AT1G51980.1"; exon_number "13"; FPKM "94.6929029253"; frac "1.000000"; conf_lo "89.563598"; conf_hi "99.822208"; cov "559.657008";
Chr1	Cufflinks	transcript	19323382	19326916	1	-	.	gene_id "CUFF.9514"; transcript_id "AT1G51980.2"; FPKM "0.0000000000"; frac "0.000000"; conf_lo "0.000000"; conf_hi "0.057511"; cov "0.000000"; full_read_support "no";
Chr1	Cufflinks	exon	19323382	19323738	1	-	.	gene_id "CUFF.9514"; transcript_id "AT1G51980.2"; exon_number "1"; FPKM "0.0000000000"; frac "0.000000"; conf_lo "0.000000"; conf_hi "0.057511"; cov "0.000000";
Chr1	Cufflinks	exon	19323828	19323932	1	-	.	gene_id "CUFF.9514"; transcript_id "AT1G51980.2"; exon_number "2"; FPKM "0.0000000000"; frac "0.000000"; conf_lo "0.000000"; conf_hi "0.057511"; cov "0.000000";
Chr1	Cufflinks	exon	19324051	19324100	1	-	.	gene_id "CUFF.9514"; transcript_id "AT1G51980.2"; exon_number "3"; FPKM "0.0000000000"; frac "0.000000"; conf_lo "0.000000"; conf_hi "0.057511"; cov "0.000000";
Chr1	Cufflinks	exon	19324221	19324291	1	-	.	gene_id "CUFF.9514"; transcript_id "AT1G51980.2"; exon_number "4"; FPKM "0.0000000000"; frac "0.000000"; conf_lo "0.000000"; conf_hi "0.057511"; cov "0.000000";
Chr1	Cufflinks	exon	19324391	19324460	1	-	.	gene_id "CUFF.9514"; transcript_id "AT1G51980.2"; exon_number "5"; FPKM "0.0000000000"; frac "0.000000"; conf_lo "0.000000"; conf_hi "0.057511"; cov "0.000000";
Chr1	Cufflinks	exon	19324695	19324792	1	-	.	gene_id "CUFF.9514"; transcript_id "AT1G51980.2"; exon_number "6"; FPKM "0.0000000000"; frac "0.000000"; conf_lo "0.000000"; conf_hi "0.057511"; cov "0.000000";
Chr1	Cufflinks	exon	19324919	19324985	1	-	.	gene_id "CUFF.9514"; transcript_id "AT1G51980.2"; exon_number "7"; FPKM "0.0000000000"; frac "0.000000"; conf_lo "0.000000"; conf_hi "0.057511"; cov "0.000000";
Chr1	Cufflinks	exon	19325091	19325168	1	-	.	gene_id "CUFF.9514"; transcript_id "AT1G51980.2"; exon_number "8"; FPKM "0.0000000000"; frac "0.000000"; conf_lo "0.000000"; conf_hi "0.057511"; cov "0.000000";
Chr1	Cufflinks	exon	19325271	19325438	1	-	.	gene_id "CUFF.9514"; transcript_id "AT1G51980.2"; exon_number "9"; FPKM "0.0000000000"; frac "0.000000"; conf_lo "0.000000"; conf_hi "0.057511"; cov "0.000000";
Chr1	Cufflinks	exon	19325541	19325708	1	-	.	gene_id "CUFF.9514"; transcript_id "AT1G51980.2"; exon_number "10"; FPKM "0.0000000000"; frac "0.000000"; conf_lo "0.000000"; conf_hi "0.057511"; cov "0.000000";
Chr1	Cufflinks	exon	19325803	19326099	1	-	.	gene_id "CUFF.9514"; transcript_id "AT1G51980.2"; exon_number "11"; FPKM "0.0000000000"; frac "0.000000"; conf_lo "0.000000"; conf_hi "0.057511"; cov "0.000000";
Chr1	Cufflinks	exon	19326177	19326422	1	-	.	gene_id "CUFF.9514"; transcript_id "AT1G51980.2"; exon_number "12"; FPKM "0.0000000000"; frac "0.000000"; conf_lo "0.000000"; conf_hi "0.057511"; cov "0.000000";
Chr1	Cufflinks	exon	19326733	19326916	1	-	.	gene_id "CUFF.9514"; transcript_id "AT1G51980.2"; exon_number "13"; FPKM "0.0000000000"; frac "0.000000"; conf_lo "0.000000"; conf_hi "0.057511"; cov "0.000000";
Chr1	Cufflinks	transcript	19330949	19332667	1	+	.	gene_id "AT1G51990"; transcript_id "AT1G51990.1"; FPKM "0.0000000000"; frac "0.000000"; conf_lo "0.000000"; conf_hi "0.000000"; cov "0.000000"; full_read_support "no";
Chr1	Cufflinks	exon	19330949	19331358	1	+	.	gene_id "AT1G51990"; transcript_id "AT1G51990.1"; exon_number "1"; FPKM "0.0000000000"; frac "0.000000"; conf_lo "0.000000"; conf_hi "0.000000"; cov "0.000000";
Chr1	Cufflinks	exon	19331461	19331774	1	+	.	gene_id "AT1G51990"; transcript_id "AT1G51990.1"; exon_number "2"; FPKM "0.0000000000"; frac "0.000000"; conf_lo "0.000000"; conf_hi "0.000000"; cov "0.000000";
Chr1	Cufflinks	exon	19332064	19332128	1	+	.	gene_id "AT1G51990"; transcript_id "AT1G51990.1"; exon_number "3"; FPKM "0.0000000000"; frac "0.000000"; conf_lo "0.000000"; conf_hi "0.000000"; cov "0.000000";
Chr1	Cufflinks	exon	19332365	19332667	1	+	.	gene_id "AT1G51990"; transcript_id "AT1G51990.1"; exon_number "4"; FPKM "0.0000000000"; frac "0.000000"; conf_lo "0.000000"; conf_hi "0.000000"; cov "0.000000";
Chr1	Cufflinks	transcript	19330949	19332667	1	+	.	gene_id "AT1G51990"; transcript_id "AT1G51990.2"; FPKM "0.0000000000"; frac "0.000000"; conf_lo "0.000000"; conf_hi "0.000000"; cov "0.000000"; full_read_support "no";
Chr1	Cufflinks	exon	19330949	19331374	1	+	.	gene_id "AT1G51990"; transcript_id "AT1G51990.2"; exon_number "1"; FPKM "0.0000000000"; frac "0.000000"; conf_lo "0.000000"; conf_hi "0.000000"; cov "0.000000";
Chr1	Cufflinks	exon	19331477	19331774	1	+	.	gene_id "AT1G51990"; transcript_id "AT1G51990.2"; exon_number "2"; FPKM "0.0000000000"; frac "0.000000"; conf_lo "0.000000"; conf_hi "0.000000"; cov "0.000000";
Chr1	Cufflinks	exon	19332064	19332128	1	+	.	gene_id "AT1G51990"; transcript_id "AT1G51990.2"; exon_number "3"; FPKM "0.0000000000"; frac "0.000000"; conf_lo "0.000000"; conf_hi "0.000000"; cov "0.000000";
Chr1	Cufflinks	exon	19332365	19332667	1	+	.	gene_id "AT1G51990"; transcript_id "AT1G51990.2"; exon_number "4"; FPKM "0.0000000000"; frac "0.000000"; conf_lo "0.000000"; conf_hi "0.000000"; cov "0.000000";
Chr1	Cufflinks	transcript	19333159	19336115	1000	-	.	gene_id "AT1G52000"; transcript_id "AT1G52000.1"; FPKM "3.2376717367"; frac "1.000000"; conf_lo "2.676026"; conf_hi "3.799318"; cov "19.138936"; full_read_support "yes";
Chr1	Cufflinks	exon	19333159	19334062	1000	-	.	gene_id "AT1G52000"; transcript_id "AT1G52000.1"; exon_number "1"; FPKM "3.2376717367"; frac "1.000000"; conf_lo "2.676026"; conf_hi "3.799318"; cov "19.138936";
Chr1	Cufflinks	exon	19334147	19335484	1000	-	.	gene_id "AT1G52000"; transcript_id "AT1G52000.1"; exon_number "2"; FPKM "3.2376717367"; frac "1.000000"; conf_lo "2.676026"; conf_hi "3.799318"; cov "19.138936";
Chr1	Cufflinks	exon	19335557	19335729	1000	-	.	gene_id "AT1G52000"; transcript_id "AT1G52000.1"; exon_number "3"; FPKM "3.2376717367"; frac "1.000000"; conf_lo "2.676026"; conf_hi "3.799318"; cov "19.138936";
Chr1	Cufflinks	exon	19336080	19336115	1000	-	.	gene_id "AT1G52000"; transcript_id "AT1G52000.1"; exon_number "4"; FPKM "3.2376717367"; frac "1.000000"; conf_lo "2.676026"; conf_hi "3.799318"; cov "19.138936";
Chr1	Cufflinks	transcript	19337048	19339384	1	+	.	gene_id "AT1G52010"; transcript_id "AT1G52010.1"; FPKM "0.0000000000"; frac "0.000000"; conf_lo "0.000000"; conf_hi "0.000000"; cov "0.000000"; full_read_support "no";
Chr1	Cufflinks	exon	19337048	19339384	1	+	.	gene_id "AT1G52010"; transcript_id "AT1G52010.1"; exon_number "1"; FPKM "0.0000000000"; frac "0.000000"; conf_lo "0.000000"; conf_hi "0.000000"; cov "0.000000";
Chr1	Cufflinks	transcript	19339341	19345112	1	-	.	gene_id "AT1G52020"; transcript_id "AT1G52020.1"; FPKM "0.0000000000"; frac "0.000000"; conf_lo "0.000000"; conf_hi "0.000000"; cov "0.000000"; full_read_support "no";
Chr1	Cufflinks	exon	19339341	19345112	1	-	.	gene_id "AT1G52020"; transcript_id "AT1G52020.1"; exon_number "1"; FPKM "0.0000000000"; frac "0.000000"; conf_lo "0.000000"; conf_hi "0.000000"; cov "0.000000";
Chr1	Cufflinks	transcript	19345940	19348668	1	-	.	gene_id "AT1G52030"; transcript_id "AT1G52030.2"; FPKM "0.0000000000"; frac "0.000000"; conf_lo "0.000000"; conf_hi "0.044690"; cov "0.000000"; full_read_support "yes";
Chr1	Cufflinks	exon	19345940	19346359	1	-	.	gene_id "AT1G52030"; transcript_id "AT1G52030.2"; exon_number "1"; FPKM "0.0000000000"; frac "0.000000"; conf_lo "0.000000"; conf_hi "0.044690"; cov "0.000000";
Chr1	Cufflinks	exon	19346446	19347453	1	-	.	gene_id "AT1G52030"; transcript_id "AT1G52030.2"; exon_number "2"; FPKM "0.0000000000"; frac "0.000000"; conf_lo "0.000000"; conf_hi "0.044690"; cov "0.000000";
Chr1	Cufflinks	exon	19347544	19348005	1	-	.	gene_id "AT1G52030"; transcript_id "AT1G52030.2"; exon_number "3"; FPKM "0.0000000000"; frac "0.000000"; conf_lo "0.000000"; conf_hi "0.044690"; cov "0.000000";
Chr1	Cufflinks	exon	19348094	19348668	1	-	.	gene_id "AT1G52030"; transcript_id "AT1G52030.2"; exon_number "4"; FPKM "0.0000000000"; frac "0.000000"; conf_lo "0.000000"; conf_hi "0.044690"; cov "0.000000";
Chr1	Cufflinks	transcript	19345940	19349088	1000	-	.	gene_id "AT1G52030"; transcript_id "AT1G52030.1"; FPKM "1.5430212439"; frac "1.000000"; conf_lo "1.140644"; conf_hi "1.945399"; cov "9.119788"; full_read_support "yes";
Chr1	Cufflinks	exon	19345940	19346359	1000	-	.	gene_id "AT1G52030"; transcript_id "AT1G52030.1"; exon_number "1"; FPKM "1.5430212439"; frac "1.000000"; conf_lo "1.140644"; conf_hi "1.945399"; cov "9.119788";
Chr1	Cufflinks	exon	19346446	19347453	1000	-	.	gene_id "AT1G52030"; transcript_id "AT1G52030.1"; exon_number "2"; FPKM "1.5430212439"; frac "1.000000"; conf_lo "1.140644"; conf_hi "1.945399"; cov "9.119788";
Chr1	Cufflinks	exon	19347544	19348005	1000	-	.	gene_id "AT1G52030"; transcript_id "AT1G52030.1"; exon_number "3"; FPKM "1.5430212439"; frac "1.000000"; conf_lo "1.140644"; conf_hi "1.945399"; cov "9.119788";
Chr1	Cufflinks	exon	19348094	19348311	1000	-	.	gene_id "AT1G52030"; transcript_id "AT1G52030.1"; exon_number "4"; FPKM "1.5430212439"; frac "1.000000"; conf_lo "1.140644"; conf_hi "1.945399"; cov "9.119788";
Chr1	Cufflinks	exon	19348931	19349088	1000	-	.	gene_id "AT1G52030"; transcript_id "AT1G52030.1"; exon_number "5"; FPKM "1.5430212439"; frac "1.000000"; conf_lo "1.140644"; conf_hi "1.945399"; cov "9.119788";
Chr1	Cufflinks	transcript	19350375	19352782	1000	-	.	gene_id "AT1G52040"; transcript_id "AT1G52040.1"; FPKM "2.3553286645"; frac "1.000000"; conf_lo "1.779840"; conf_hi "2.930818"; cov "13.926413"; full_read_support "yes";
Chr1	Cufflinks	exon	19350375	19350864	1000	-	.	gene_id "AT1G52040"; transcript_id "AT1G52040.1"; exon_number "1"; FPKM "2.3553286645"; frac "1.000000"; conf_lo "1.779840"; conf_hi "2.930818"; cov "13.926413";
Chr1	Cufflinks	exon	19350949	19351857	1000	-	.	gene_id "AT1G52040"; transcript_id "AT1G52040.1"; exon_number "2"; FPKM "2.3553286645"; frac "1.000000"; conf_lo "1.779840"; conf_hi "2.930818"; cov "13.926413";
Chr1	Cufflinks	exon	19352369	19352596	1000	-	.	gene_id "AT1G52040"; transcript_id "AT1G52040.1"; exon_number "3"; FPKM "2.3553286645"; frac "1.000000"; conf_lo "1.779840"; conf_hi "2.930818"; cov "13.926413";
Chr1	Cufflinks	exon	19352729	19352782	1000	-	.	gene_id "AT1G52040"; transcript_id "AT1G52040.1"; exon_number "4"; FPKM "2.3553286645"; frac "1.000000"; conf_lo "1.779840"; conf_hi "2.930818"; cov "13.926413";
Chr1	Cufflinks	transcript	19354919	19356764	1000	-	.	gene_id "AT1G52050"; transcript_id "AT1G52050.1"; FPKM "8.8639083516"; frac "1.000000"; conf_lo "7.423177"; conf_hi "10.304639"; cov "52.361410"; full_read_support "yes";
Chr1	Cufflinks	exon	19354919	19355363	1000	-	.	gene_id "AT1G52050"; transcript_id "AT1G52050.1"; exon_number "1"; FPKM "8.8639083516"; frac "1.000000"; conf_lo "7.423177"; conf_hi "10.304639"; cov "52.361410";
Chr1	Cufflinks	exon	19355527	19355952	1000	-	.	gene_id "AT1G52050"; transcript_id "AT1G52050.1"; exon_number "2"; FPKM "8.8639083516"; frac "1.000000"; conf_lo "7.423177"; conf_hi "10.304639"; cov "52.361410";
Chr1	Cufflinks	exon	19356172	19356383	1000	-	.	gene_id "AT1G52050"; transcript_id "AT1G52050.1"; exon_number "3"; FPKM "8.8639083516"; frac "1.000000"; conf_lo "7.423177"; conf_hi "10.304639"; cov "52.361410";
Chr1	Cufflinks	exon	19356703	19356764	1000	-	.	gene_id "AT1G52050"; transcript_id "AT1G52050.1"; exon_number "4"; FPKM "8.8639083516"; frac "1.000000"; conf_lo "7.423177"; conf_hi "10.304639"; cov "52.361410";
Chr1	Cufflinks	transcript	19358828	19366924	661	-	.	gene_id "CUFF.9515"; transcript_id "CUFF.9515.1"; FPKM "9.3516930558"; frac "0.429556"; conf_lo "7.991247"; conf_hi "10.712139"; cov "55.275099"; full_read_support "yes";
Chr1	Cufflinks	exon	19358828	19359293	661	-	.	gene_id "CUFF.9515"; transcript_id "CUFF.9515.1"; exon_number "1"; FPKM "9.3516930558"; frac "0.429556"; conf_lo "7.991247"; conf_hi "10.712139"; cov "55.275099";
Chr1	Cufflinks	exon	19359508	19359936	661	-	.	gene_id "CUFF.9515"; transcript_id "CUFF.9515.1"; exon_number "2"; FPKM "9.3516930558"; frac "0.429556"; conf_lo "7.991247"; conf_hi "10.712139"; cov "55.275099";
Chr1	Cufflinks	exon	19360110	19360324	661	-	.	gene_id "CUFF.9515"; transcript_id "CUFF.9515.1"; exon_number "3"; FPKM "9.3516930558"; frac "0.429556"; conf_lo "7.991247"; conf_hi "10.712139"; cov "55.275099";
Chr1	Cufflinks	exon	19360606	19360662	661	-	.	gene_id "CUFF.9515"; transcript_id "CUFF.9515.1"; exon_number "4"; FPKM "9.3516930558"; frac "0.429556"; conf_lo "7.991247"; conf_hi "10.712139"; cov "55.275099";
Chr1	Cufflinks	exon	19366310	19366439	661	-	.	gene_id "CUFF.9515"; transcript_id "CUFF.9515.1"; exon_number "5"; FPKM "9.3516930558"; frac "0.429556"; conf_lo "7.991247"; conf_hi "10.712139"; cov "55.275099";
Chr1	Cufflinks	exon	19366855	19366924	661	-	.	gene_id "CUFF.9515"; transcript_id "CUFF.9515.1"; exon_number "6"; FPKM "9.3516930558"; frac "0.429556"; conf_lo "7.991247"; conf_hi "10.712139"; cov "55.275099";
Chr1	Cufflinks	transcript	19359039	19360675	1	-	.	gene_id "CUFF.9515"; transcript_id "AT1G52060.1"; FPKM "0.0000000000"; frac "0.000000"; conf_lo "0.000000"; conf_hi "0.131082"; cov "0.000000"; full_read_support "yes";
Chr1	Cufflinks	exon	19359039	19359293	1	-	.	gene_id "CUFF.9515"; transcript_id "AT1G52060.1"; exon_number "1"; FPKM "0.0000000000"; frac "0.000000"; conf_lo "0.000000"; conf_hi "0.131082"; cov "0.000000";
Chr1	Cufflinks	exon	19359508	19359936	1	-	.	gene_id "CUFF.9515"; transcript_id "AT1G52060.1"; exon_number "2"; FPKM "0.0000000000"; frac "0.000000"; conf_lo "0.000000"; conf_hi "0.131082"; cov "0.000000";
Chr1	Cufflinks	exon	19360110	19360324	1	-	.	gene_id "CUFF.9515"; transcript_id "AT1G52060.1"; exon_number "3"; FPKM "0.0000000000"; frac "0.000000"; conf_lo "0.000000"; conf_hi "0.131082"; cov "0.000000";
Chr1	Cufflinks	exon	19360606	19360675	1	-	.	gene_id "CUFF.9515"; transcript_id "AT1G52060.1"; exon_number "4"; FPKM "0.0000000000"; frac "0.000000"; conf_lo "0.000000"; conf_hi "0.131082"; cov "0.000000";
Chr1	Cufflinks	transcript	19364888	19366924	1000	-	.	gene_id "CUFF.9515"; transcript_id "AT1G52070.1"; FPKM "14.1449875144"; frac "0.570444"; conf_lo "12.340418"; conf_hi "15.949557"; cov "83.606848"; full_read_support "yes";
Chr1	Cufflinks	exon	19364888	19365394	1000	-	.	gene_id "CUFF.9515"; transcript_id "AT1G52070.1"; exon_number "1"; FPKM "14.1449875144"; frac "0.570444"; conf_lo "12.340418"; conf_hi "15.949557"; cov "83.606848";
Chr1	Cufflinks	exon	19365641	19366072	1000	-	.	gene_id "CUFF.9515"; transcript_id "AT1G52070.1"; exon_number "2"; FPKM "14.1449875144"; frac "0.570444"; conf_lo "12.340418"; conf_hi "15.949557"; cov "83.606848";
Chr1	Cufflinks	exon	19366225	19366439	1000	-	.	gene_id "CUFF.9515"; transcript_id "AT1G52070.1"; exon_number "3"; FPKM "14.1449875144"; frac "0.570444"; conf_lo "12.340418"; conf_hi "15.949557"; cov "83.606848";
Chr1	Cufflinks	exon	19366855	19366924	1000	-	.	gene_id "CUFF.9515"; transcript_id "AT1G52070.1"; exon_number "4"; FPKM "14.1449875144"; frac "0.570444"; conf_lo "12.340418"; conf_hi "15.949557"; cov "83.606848";
Chr1	Cufflinks	transcript	19369131	19372065	1000	+	.	gene_id "AT1G52080"; transcript_id "AT1G52080.1"; FPKM "2.2687149228"; frac "1.000000"; conf_lo "1.802318"; conf_hi "2.735112"; cov "13.399523"; full_read_support "yes";
Chr1	Cufflinks	exon	19369131	19369440	1000	+	.	gene_id "AT1G52080"; transcript_id "AT1G52080.1"; exon_number "1"; FPKM "2.2687149228"; frac "1.000000"; conf_lo "1.802318"; conf_hi "2.735112"; cov "13.399523";
Chr1	Cufflinks	exon	19369704	19369944	1000	+	.	gene_id "AT1G52080"; transcript_id "AT1G52080.1"; exon_number "2"; FPKM "2.2687149228"; frac "1.000000"; conf_lo "1.802318"; conf_hi "2.735112"; cov "13.399523";
Chr1	Cufflinks	exon	19370042	19370079	1000	+	.	gene_id "AT1G52080"; transcript_id "AT1G52080.1"; exon_number "3"; FPKM "2.2687149228"; frac "1.000000"; conf_lo "1.802318"; conf_hi "2.735112"; cov "13.399523";
Chr1	Cufflinks	exon	19370266	19371030	1000	+	.	gene_id "AT1G52080"; transcript_id "AT1G52080.1"; exon_number "4"; FPKM "2.2687149228"; frac "1.000000"; conf_lo "1.802318"; conf_hi "2.735112"; cov "13.399523";
Chr1	Cufflinks	exon	19371101	19372065	1000	+	.	gene_id "AT1G52080"; transcript_id "AT1G52080.1"; exon_number "5"; FPKM "2.2687149228"; frac "1.000000"; conf_lo "1.802318"; conf_hi "2.735112"; cov "13.399523";
Chr1	Cufflinks	transcript	19372155	19372421	1	-	.	gene_id "AT1G52085"; transcript_id "AT1G52085.1"; FPKM "0.0000000000"; frac "0.000000"; conf_lo "0.000000"; conf_hi "0.000000"; cov "0.000000"; full_read_support "no";
Chr1	Cufflinks	exon	19372155	19372421	1	-	.	gene_id "AT1G52085"; transcript_id "AT1G52085.1"; exon_number "1"; FPKM "0.0000000000"; frac "0.000000"; conf_lo "0.000000"; conf_hi "0.000000"; cov "0.000000";
Chr1	Cufflinks	transcript	19375642	19378214	1	+	.	gene_id "AT1G52087"; transcript_id "AT1G52087.1"; FPKM "0.0000000000"; frac "0.000000"; conf_lo "0.000000"; conf_hi "0.000000"; cov "0.000000"; full_read_support "no";
Chr1	Cufflinks	exon	19375642	19376286	1	+	.	gene_id "AT1G52087"; transcript_id "AT1G52087.1"; exon_number "1"; FPKM "0.0000000000"; frac "0.000000"; conf_lo "0.000000"; conf_hi "0.000000"; cov "0.000000";
Chr1	Cufflinks	exon	19376386	19376895	1	+	.	gene_id "AT1G52087"; transcript_id "AT1G52087.1"; exon_number "2"; FPKM "0.0000000000"; frac "0.000000"; conf_lo "0.000000"; conf_hi "0.000000"; cov "0.000000";
Chr1	Cufflinks	exon	19376996	19377052	1	+	.	gene_id "AT1G52087"; transcript_id "AT1G52087.1"; exon_number "3"; FPKM "0.0000000000"; frac "0.000000"; conf_lo "0.000000"; conf_hi "0.000000"; cov "0.000000";
Chr1	Cufflinks	exon	19377138	19377269	1	+	.	gene_id "AT1G52087"; transcript_id "AT1G52087.1"; exon_number "4"; FPKM "0.0000000000"; frac "0.000000"; conf_lo "0.000000"; conf_hi "0.000000"; cov "0.000000";
Chr1	Cufflinks	exon	19377338	19377487	1	+	.	gene_id "AT1G52087"; transcript_id "AT1G52087.1"; exon_number "5"; FPKM "0.0000000000"; frac "0.000000"; conf_lo "0.000000"; conf_hi "0.000000"; cov "0.000000";
Chr1	Cufflinks	exon	19377543	19377644	1	+	.	gene_id "AT1G52087"; transcript_id "AT1G52087.1"; exon_number "6"; FPKM "0.0000000000"; frac "0.000000"; conf_lo "0.000000"; conf_hi "0.000000"; cov "0.000000";
Chr1	Cufflinks	exon	19377744	19378037	1	+	.	gene_id "AT1G52087"; transcript_id "AT1G52087.1"; exon_number "7"; FPKM "0.0000000000"; frac "0.000000"; conf_lo "0.000000"; conf_hi "0.000000"; cov "0.000000";
Chr1	Cufflinks	exon	19378089	19378214	1	+	.	gene_id "AT1G52087"; transcript_id "AT1G52087.1"; exon_number "8"; FPKM "0.0000000000"; frac "0.000000"; conf_lo "0.000000"; conf_hi "0.000000"; cov "0.000000";
Chr1	Cufflinks	transcript	19378143	19378487	1	-	.	gene_id "AT1G52090"; transcript_id "AT1G52090.1"; FPKM "0.0000000000"; frac "0.000000"; conf_lo "0.000000"; conf_hi "0.000000"; cov "0.000000"; full_read_support "no";
Chr1	Cufflinks	exon	19378143	19378487	1	-	.	gene_id "AT1G52090"; transcript_id "AT1G52090.1"; exon_number "1"; FPKM "0.0000000000"; frac "0.000000"; conf_lo "0.000000"; conf_hi "0.000000"; cov "0.000000";
Chr1	Cufflinks	transcript	19383122	19385602	1000	-	.	gene_id "CUFF.9517"; transcript_id "CUFF.9517.1"; FPKM "1.9013209586"; frac "0.617202"; conf_lo "1.343999"; conf_hi "2.458642"; cov "11.232691"; full_read_support "yes";
Chr1	Cufflinks	exon	19383122	19383537	1000	-	.	gene_id "CUFF.9517"; transcript_id "CUFF.9517.1"; exon_number "1"; FPKM "1.9013209586"; frac "0.617202"; conf_lo "1.343999"; conf_hi "2.458642"; cov "11.232691";
Chr1	Cufflinks	exon	19383684	19384144	1000	-	.	gene_id "CUFF.9517"; transcript_id "CUFF.9517.1"; exon_number "2"; FPKM "1.9013209586"; frac "0.617202"; conf_lo "1.343999"; conf_hi "2.458642"; cov "11.232691";
Chr1	Cufflinks	exon	19384392	19384820	1000	-	.	gene_id "CUFF.9517"; transcript_id "CUFF.9517.1"; exon_number "3"; FPKM "1.9013209586"; frac "0.617202"; conf_lo "1.343999"; conf_hi "2.458642"; cov "11.232691";
Chr1	Cufflinks	exon	19384926	19385140	1000	-	.	gene_id "CUFF.9517"; transcript_id "CUFF.9517.1"; exon_number "4"; FPKM "1.9013209586"; frac "0.617202"; conf_lo "1.343999"; conf_hi "2.458642"; cov "11.232691";
Chr1	Cufflinks	exon	19385233	19385602	1000	-	.	gene_id "CUFF.9517"; transcript_id "CUFF.9517.1"; exon_number "5"; FPKM "1.9013209586"; frac "0.617202"; conf_lo "1.343999"; conf_hi "2.458642"; cov "11.232691";
Chr1	Cufflinks	transcript	19383122	19385533	774	-	.	gene_id "CUFF.9517"; transcript_id "AT1G52100.1"; FPKM "1.4716761308"; frac "0.382798"; conf_lo "0.880428"; conf_hi "2.062924"; cov "8.694420"; full_read_support "no";
Chr1	Cufflinks	exon	19383122	19383519	774	-	.	gene_id "CUFF.9517"; transcript_id "AT1G52100.1"; exon_number "1"; FPKM "1.4716761308"; frac "0.382798"; conf_lo "0.880428"; conf_hi "2.062924"; cov "8.694420";
Chr1	Cufflinks	exon	19383687	19384144	774	-	.	gene_id "CUFF.9517"; transcript_id "AT1G52100.1"; exon_number "2"; FPKM "1.4716761308"; frac "0.382798"; conf_lo "0.880428"; conf_hi "2.062924"; cov "8.694420";
Chr1	Cufflinks	exon	19384392	19384820	774	-	.	gene_id "CUFF.9517"; transcript_id "AT1G52100.1"; exon_number "3"; FPKM "1.4716761308"; frac "0.382798"; conf_lo "0.880428"; conf_hi "2.062924"; cov "8.694420";
Chr1	Cufflinks	exon	19384926	19385140	774	-	.	gene_id "CUFF.9517"; transcript_id "AT1G52100.1"; exon_number "4"; FPKM "1.4716761308"; frac "0.382798"; conf_lo "0.880428"; conf_hi "2.062924"; cov "8.694420";
Chr1	Cufflinks	exon	19385480	19385533	774	-	.	gene_id "CUFF.9517"; transcript_id "AT1G52100.1"; exon_number "5"; FPKM "1.4716761308"; frac "0.382798"; conf_lo "0.880428"; conf_hi "2.062924"; cov "8.694420";
Chr1	Cufflinks	transcript	19383238	19385602	1	-	.	gene_id "CUFF.9517"; transcript_id "AT1G52100.2"; FPKM "0.0000000000"; frac "0.000000"; conf_lo "0.000000"; conf_hi "0.064249"; cov "0.000000"; full_read_support "yes";
Chr1	Cufflinks	exon	19383238	19383539	1	-	.	gene_id "CUFF.9517"; transcript_id "AT1G52100.2"; exon_number "1"; FPKM "0.0000000000"; frac "0.000000"; conf_lo "0.000000"; conf_hi "0.064249"; cov "0.000000";
Chr1	Cufflinks	exon	19383687	19384144	1	-	.	gene_id "CUFF.9517"; transcript_id "AT1G52100.2"; exon_number "2"; FPKM "0.0000000000"; frac "0.000000"; conf_lo "0.000000"; conf_hi "0.064249"; cov "0.000000";
Chr1	Cufflinks	exon	19384392	19384820	1	-	.	gene_id "CUFF.9517"; transcript_id "AT1G52100.2"; exon_number "3"; FPKM "0.0000000000"; frac "0.000000"; conf_lo "0.000000"; conf_hi "0.064249"; cov "0.000000";
Chr1	Cufflinks	exon	19384926	19385140	1	-	.	gene_id "CUFF.9517"; transcript_id "AT1G52100.2"; exon_number "4"; FPKM "0.0000000000"; frac "0.000000"; conf_lo "0.000000"; conf_hi "0.064249"; cov "0.000000";
Chr1	Cufflinks	exon	19385233	19385602	1	-	.	gene_id "CUFF.9517"; transcript_id "AT1G52100.2"; exon_number "5"; FPKM "0.0000000000"; frac "0.000000"; conf_lo "0.000000"; conf_hi "0.064249"; cov "0.000000";
Chr1	Cufflinks	transcript	19386789	19389740	1000	-	.	gene_id "CUFF.9518"; transcript_id "AT1G52110.1"; FPKM "0.1841179516"; frac "1.000000"; conf_lo "0.019185"; conf_hi "0.349051"; cov "1.086587"; full_read_support "no";
Chr1	Cufflinks	exon	19386789	19387046	1000	-	.	gene_id "CUFF.9518"; transcript_id "AT1G52110.1"; exon_number "1"; FPKM "0.1841179516"; frac "1.000000"; conf_lo "0.019185"; conf_hi "0.349051"; cov "1.086587";
Chr1	Cufflinks	exon	19387156	19387605	1000	-	.	gene_id "CUFF.9518"; transcript_id "AT1G52110.1"; exon_number "2"; FPKM "0.1841179516"; frac "1.000000"; conf_lo "0.019185"; conf_hi "0.349051"; cov "1.086587";
Chr1	Cufflinks	exon	19387724	19388121	1000	-	.	gene_id "CUFF.9518"; transcript_id "AT1G52110.1"; exon_number "3"; FPKM "0.1841179516"; frac "1.000000"; conf_lo "0.019185"; conf_hi "0.349051"; cov "1.086587";
Chr1	Cufflinks	exon	19388433	19388862	1000	-	.	gene_id "CUFF.9518"; transcript_id "AT1G52110.1"; exon_number "4"; FPKM "0.1841179516"; frac "1.000000"; conf_lo "0.019185"; conf_hi "0.349051"; cov "1.086587";
Chr1	Cufflinks	exon	19388949	19389065	1000	-	.	gene_id "CUFF.9518"; transcript_id "AT1G52110.1"; exon_number "5"; FPKM "0.1841179516"; frac "1.000000"; conf_lo "0.019185"; conf_hi "0.349051"; cov "1.086587";
Chr1	Cufflinks	exon	19389449	19389515	1000	-	.	gene_id "CUFF.9518"; transcript_id "AT1G52110.1"; exon_number "6"; FPKM "0.1841179516"; frac "1.000000"; conf_lo "0.019185"; conf_hi "0.349051"; cov "1.086587";
Chr1	Cufflinks	exon	19389613	19389740	1000	-	.	gene_id "CUFF.9518"; transcript_id "AT1G52110.1"; exon_number "7"; FPKM "0.1841179516"; frac "1.000000"; conf_lo "0.019185"; conf_hi "0.349051"; cov "1.086587";
Chr1	Cufflinks	transcript	19395989	19398244	853	-	.	gene_id "CUFF.9520"; transcript_id "CUFF.9520.1"; FPKM "0.4331588211"; frac "0.489592"; conf_lo "0.132204"; conf_hi "0.734114"; cov "2.560118"; full_read_support "no";
Chr1	Cufflinks	exon	19395989	19396490	853	-	.	gene_id "CUFF.9520"; transcript_id "CUFF.9520.1"; exon_number "1"; FPKM "0.4331588211"; frac "0.489592"; conf_lo "0.132204"; conf_hi "0.734114"; cov "2.560118";
Chr1	Cufflinks	exon	19396603	19397037	853	-	.	gene_id "CUFF.9520"; transcript_id "CUFF.9520.1"; exon_number "2"; FPKM "0.4331588211"; frac "0.489592"; conf_lo "0.132204"; conf_hi "0.734114"; cov "2.560118";
Chr1	Cufflinks	exon	19397126	19397881	853	-	.	gene_id "CUFF.9520"; transcript_id "CUFF.9520.1"; exon_number "3"; FPKM "0.4331588211"; frac "0.489592"; conf_lo "0.132204"; conf_hi "0.734114"; cov "2.560118";
Chr1	Cufflinks	exon	19398195	19398244	853	-	.	gene_id "CUFF.9520"; transcript_id "CUFF.9520.1"; exon_number "4"; FPKM "0.4331588211"; frac "0.489592"; conf_lo "0.132204"; conf_hi "0.734114"; cov "2.560118";
Chr1	Cufflinks	transcript	19396081	19398244	1000	-	.	gene_id "CUFF.9520"; transcript_id "AT1G52120.1"; FPKM "0.5072893959"; frac "0.510408"; conf_lo "0.178044"; conf_hi "0.836535"; cov "2.998255"; full_read_support "no";
Chr1	Cufflinks	exon	19396081	19396490	1000	-	.	gene_id "CUFF.9520"; transcript_id "AT1G52120.1"; exon_number "1"; FPKM "0.5072893959"; frac "0.510408"; conf_lo "0.178044"; conf_hi "0.836535"; cov "2.998255";
Chr1	Cufflinks	exon	19396603	19397037	1000	-	.	gene_id "CUFF.9520"; transcript_id "AT1G52120.1"; exon_number "2"; FPKM "0.5072893959"; frac "0.510408"; conf_lo "0.178044"; conf_hi "0.836535"; cov "2.998255";
Chr1	Cufflinks	exon	19397126	19397575	1000	-	.	gene_id "CUFF.9520"; transcript_id "AT1G52120.1"; exon_number "3"; FPKM "0.5072893959"; frac "0.510408"; conf_lo "0.178044"; conf_hi "0.836535"; cov "2.998255";
Chr1	Cufflinks	exon	19397654	19397881	1000	-	.	gene_id "CUFF.9520"; transcript_id "AT1G52120.1"; exon_number "4"; FPKM "0.5072893959"; frac "0.510408"; conf_lo "0.178044"; conf_hi "0.836535"; cov "2.998255";
Chr1	Cufflinks	exon	19398195	19398244	1000	-	.	gene_id "CUFF.9520"; transcript_id "AT1G52120.1"; exon_number "5"; FPKM "0.5072893959"; frac "0.510408"; conf_lo "0.178044"; conf_hi "0.836535"; cov "2.998255";
Chr1	Cufflinks	transcript	19400440	19402791	1000	-	.	gene_id "CUFF.9521"; transcript_id "CUFF.9521.1"; FPKM "0.4085226316"; frac "1.000000"; conf_lo "0.163031"; conf_hi "0.654014"; cov "2.414286"; full_read_support "no";
Chr1	Cufflinks	exon	19400440	19400957	1000	-	.	gene_id "CUFF.9521"; transcript_id "CUFF.9521.1"; exon_number "1"; FPKM "0.4085226316"; frac "1.000000"; conf_lo "0.163031"; conf_hi "0.654014"; cov "2.414286";
Chr1	Cufflinks	exon	19401049	19401513	1000	-	.	gene_id "CUFF.9521"; transcript_id "CUFF.9521.1"; exon_number "2"; FPKM "0.4085226316"; frac "1.000000"; conf_lo "0.163031"; conf_hi "0.654014"; cov "2.414286";
Chr1	Cufflinks	exon	19401618	19402058	1000	-	.	gene_id "CUFF.9521"; transcript_id "CUFF.9521.1"; exon_number "3"; FPKM "0.4085226316"; frac "1.000000"; conf_lo "0.163031"; conf_hi "0.654014"; cov "2.414286";
Chr1	Cufflinks	exon	19402157	19402380	1000	-	.	gene_id "CUFF.9521"; transcript_id "CUFF.9521.1"; exon_number "4"; FPKM "0.4085226316"; frac "1.000000"; conf_lo "0.163031"; conf_hi "0.654014"; cov "2.414286";
Chr1	Cufflinks	exon	19402755	19402791	1000	-	.	gene_id "CUFF.9521"; transcript_id "CUFF.9521.1"; exon_number "5"; FPKM "0.4085226316"; frac "1.000000"; conf_lo "0.163031"; conf_hi "0.654014"; cov "2.414286";
Chr1	Cufflinks	transcript	19400619	19402363	1	-	.	gene_id "CUFF.9521"; transcript_id "AT1G52130.1"; FPKM "0.0000000000"; frac "0.000000"; conf_lo "0.000000"; conf_hi "0.080709"; cov "0.000000"; full_read_support "no";
Chr1	Cufflinks	exon	19400619	19400957	1	-	.	gene_id "CUFF.9521"; transcript_id "AT1G52130.1"; exon_number "1"; FPKM "0.0000000000"; frac "0.000000"; conf_lo "0.000000"; conf_hi "0.080709"; cov "0.000000";
Chr1	Cufflinks	exon	19401049	19401513	1	-	.	gene_id "CUFF.9521"; transcript_id "AT1G52130.1"; exon_number "2"; FPKM "0.0000000000"; frac "0.000000"; conf_lo "0.000000"; conf_hi "0.080709"; cov "0.000000";
Chr1	Cufflinks	exon	19401618	19402058	1	-	.	gene_id "CUFF.9521"; transcript_id "AT1G52130.1"; exon_number "3"; FPKM "0.0000000000"; frac "0.000000"; conf_lo "0.000000"; conf_hi "0.080709"; cov "0.000000";
Chr1	Cufflinks	exon	19402157	19402363	1	-	.	gene_id "CUFF.9521"; transcript_id "AT1G52130.1"; exon_number "4"; FPKM "0.0000000000"; frac "0.000000"; conf_lo "0.000000"; conf_hi "0.080709"; cov "0.000000";
Chr1	Cufflinks	transcript	19407364	19408254	1000	-	.	gene_id "AT1G52140"; transcript_id "AT1G52140.1"; FPKM "10.2770960645"; frac "1.000000"; conf_lo "8.546121"; conf_hi "12.008071"; cov "60.692803"; full_read_support "yes";
Chr1	Cufflinks	exon	19407364	19408254	1000	-	.	gene_id "AT1G52140"; transcript_id "AT1G52140.1"; exon_number "1"; FPKM "10.2770960645"; frac "1.000000"; conf_lo "8.546121"; conf_hi "12.008071"; cov "60.692803";
Chr1	Cufflinks	transcript	19409711	19414678	1	-	.	gene_id "CUFF.9523"; transcript_id "AT1G52150.3"; FPKM "0.0000000000"; frac "0.000000"; conf_lo "0.000000"; conf_hi "0.030611"; cov "0.000000"; full_read_support "yes";
Chr1	Cufflinks	exon	19409711	19410288	1	-	.	gene_id "CUFF.9523"; transcript_id "AT1G52150.3"; exon_number "1"; FPKM "0.0000000000"; frac "0.000000"; conf_lo "0.000000"; conf_hi "0.030611"; cov "0.000000";
Chr1	Cufflinks	exon	19410385	19410490	1	-	.	gene_id "CUFF.9523"; transcript_id "AT1G52150.3"; exon_number "2"; FPKM "0.0000000000"; frac "0.000000"; conf_lo "0.000000"; conf_hi "0.030611"; cov "0.000000";
Chr1	Cufflinks	exon	19410583	19410908	1	-	.	gene_id "CUFF.9523"; transcript_id "AT1G52150.3"; exon_number "3"; FPKM "0.0000000000"; frac "0.000000"; conf_lo "0.000000"; conf_hi "0.030611"; cov "0.000000";
Chr1	Cufflinks	exon	19410985	19411119	1	-	.	gene_id "CUFF.9523"; transcript_id "AT1G52150.3"; exon_number "4"; FPKM "0.0000000000"; frac "0.000000"; conf_lo "0.000000"; conf_hi "0.030611"; cov "0.000000";
Chr1	Cufflinks	exon	19411203	19411283	1	-	.	gene_id "CUFF.9523"; transcript_id "AT1G52150.3"; exon_number "5"; FPKM "0.0000000000"; frac "0.000000"; conf_lo "0.000000"; conf_hi "0.030611"; cov "0.000000";
Chr1	Cufflinks	exon	19411371	19411547	1	-	.	gene_id "CUFF.9523"; transcript_id "AT1G52150.3"; exon_number "6"; FPKM "0.0000000000"; frac "0.000000"; conf_lo "0.000000"; conf_hi "0.030611"; cov "0.000000";
Chr1	Cufflinks	exon	19411633	19411822	1	-	.	gene_id "CUFF.9523"; transcript_id "AT1G52150.3"; exon_number "7"; FPKM "0.0000000000"; frac "0.000000"; conf_lo "0.000000"; conf_hi "0.030611"; cov "0.000000";
Chr1	Cufflinks	exon	19411910	19412022	1	-	.	gene_id "CUFF.9523"; transcript_id "AT1G52150.3"; exon_number "8"; FPKM "0.0000000000"; frac "0.000000"; conf_lo "0.000000"; conf_hi "0.030611"; cov "0.000000";
Chr1	Cufflinks	exon	19412117	19412191	1	-	.	gene_id "CUFF.9523"; transcript_id "AT1G52150.3"; exon_number "9"; FPKM "0.0000000000"; frac "0.000000"; conf_lo "0.000000"; conf_hi "0.030611"; cov "0.000000";
Chr1	Cufflinks	exon	19412273	19412428	1	-	.	gene_id "CUFF.9523"; transcript_id "AT1G52150.3"; exon_number "10"; FPKM "0.0000000000"; frac "0.000000"; conf_lo "0.000000"; conf_hi "0.030611"; cov "0.000000";
Chr1	Cufflinks	exon	19412503	19412586	1	-	.	gene_id "CUFF.9523"; transcript_id "AT1G52150.3"; exon_number "11"; FPKM "0.0000000000"; frac "0.000000"; conf_lo "0.000000"; conf_hi "0.030611"; cov "0.000000";
Chr1	Cufflinks	exon	19412673	19412786	1	-	.	gene_id "CUFF.9523"; transcript_id "AT1G52150.3"; exon_number "12"; FPKM "0.0000000000"; frac "0.000000"; conf_lo "0.000000"; conf_hi "0.030611"; cov "0.000000";
Chr1	Cufflinks	exon	19412890	19412985	1	-	.	gene_id "CUFF.9523"; transcript_id "AT1G52150.3"; exon_number "13"; FPKM "0.0000000000"; frac "0.000000"; conf_lo "0.000000"; conf_hi "0.030611"; cov "0.000000";
Chr1	Cufflinks	exon	19413075	19413165	1	-	.	gene_id "CUFF.9523"; transcript_id "AT1G52150.3"; exon_number "14"; FPKM "0.0000000000"; frac "0.000000"; conf_lo "0.000000"; conf_hi "0.030611"; cov "0.000000";
Chr1	Cufflinks	exon	19413262	19413362	1	-	.	gene_id "CUFF.9523"; transcript_id "AT1G52150.3"; exon_number "15"; FPKM "0.0000000000"; frac "0.000000"; conf_lo "0.000000"; conf_hi "0.030611"; cov "0.000000";
Chr1	Cufflinks	exon	19413484	19413643	1	-	.	gene_id "CUFF.9523"; transcript_id "AT1G52150.3"; exon_number "16"; FPKM "0.0000000000"; frac "0.000000"; conf_lo "0.000000"; conf_hi "0.030611"; cov "0.000000";
Chr1	Cufflinks	exon	19413753	19414678	1	-	.	gene_id "CUFF.9523"; transcript_id "AT1G52150.3"; exon_number "17"; FPKM "0.0000000000"; frac "0.000000"; conf_lo "0.000000"; conf_hi "0.030611"; cov "0.000000";
Chr1	Cufflinks	transcript	19409711	19414678	668	-	.	gene_id "CUFF.9523"; transcript_id "AT1G52150.1"; FPKM "3.3353388769"; frac "0.559794"; conf_lo "2.794913"; conf_hi "3.875765"; cov "19.710657"; full_read_support "yes";
Chr1	Cufflinks	exon	19409711	19410059	668	-	.	gene_id "CUFF.9523"; transcript_id "AT1G52150.1"; exon_number "1"; FPKM "3.3353388769"; frac "0.559794"; conf_lo "2.794913"; conf_hi "3.875765"; cov "19.710657";
Chr1	Cufflinks	exon	19410139	19410288	668	-	.	gene_id "CUFF.9523"; transcript_id "AT1G52150.1"; exon_number "2"; FPKM "3.3353388769"; frac "0.559794"; conf_lo "2.794913"; conf_hi "3.875765"; cov "19.710657";
Chr1	Cufflinks	exon	19410385	19410490	668	-	.	gene_id "CUFF.9523"; transcript_id "AT1G52150.1"; exon_number "3"; FPKM "3.3353388769"; frac "0.559794"; conf_lo "2.794913"; conf_hi "3.875765"; cov "19.710657";
Chr1	Cufflinks	exon	19410583	19410908	668	-	.	gene_id "CUFF.9523"; transcript_id "AT1G52150.1"; exon_number "4"; FPKM "3.3353388769"; frac "0.559794"; conf_lo "2.794913"; conf_hi "3.875765"; cov "19.710657";
Chr1	Cufflinks	exon	19410985	19411119	668	-	.	gene_id "CUFF.9523"; transcript_id "AT1G52150.1"; exon_number "5"; FPKM "3.3353388769"; frac "0.559794"; conf_lo "2.794913"; conf_hi "3.875765"; cov "19.710657";
Chr1	Cufflinks	exon	19411203	19411283	668	-	.	gene_id "CUFF.9523"; transcript_id "AT1G52150.1"; exon_number "6"; FPKM "3.3353388769"; frac "0.559794"; conf_lo "2.794913"; conf_hi "3.875765"; cov "19.710657";
Chr1	Cufflinks	exon	19411371	19411547	668	-	.	gene_id "CUFF.9523"; transcript_id "AT1G52150.1"; exon_number "7"; FPKM "3.3353388769"; frac "0.559794"; conf_lo "2.794913"; conf_hi "3.875765"; cov "19.710657";
Chr1	Cufflinks	exon	19411633	19411822	668	-	.	gene_id "CUFF.9523"; transcript_id "AT1G52150.1"; exon_number "8"; FPKM "3.3353388769"; frac "0.559794"; conf_lo "2.794913"; conf_hi "3.875765"; cov "19.710657";
Chr1	Cufflinks	exon	19411910	19412022	668	-	.	gene_id "CUFF.9523"; transcript_id "AT1G52150.1"; exon_number "9"; FPKM "3.3353388769"; frac "0.559794"; conf_lo "2.794913"; conf_hi "3.875765"; cov "19.710657";
Chr1	Cufflinks	exon	19412117	19412191	668	-	.	gene_id "CUFF.9523"; transcript_id "AT1G52150.1"; exon_number "10"; FPKM "3.3353388769"; frac "0.559794"; conf_lo "2.794913"; conf_hi "3.875765"; cov "19.710657";
Chr1	Cufflinks	exon	19412273	19412428	668	-	.	gene_id "CUFF.9523"; transcript_id "AT1G52150.1"; exon_number "11"; FPKM "3.3353388769"; frac "0.559794"; conf_lo "2.794913"; conf_hi "3.875765"; cov "19.710657";
Chr1	Cufflinks	exon	19412503	19412586	668	-	.	gene_id "CUFF.9523"; transcript_id "AT1G52150.1"; exon_number "12"; FPKM "3.3353388769"; frac "0.559794"; conf_lo "2.794913"; conf_hi "3.875765"; cov "19.710657";
Chr1	Cufflinks	exon	19412673	19412786	668	-	.	gene_id "CUFF.9523"; transcript_id "AT1G52150.1"; exon_number "13"; FPKM "3.3353388769"; frac "0.559794"; conf_lo "2.794913"; conf_hi "3.875765"; cov "19.710657";
Chr1	Cufflinks	exon	19412890	19412985	668	-	.	gene_id "CUFF.9523"; transcript_id "AT1G52150.1"; exon_number "14"; FPKM "3.3353388769"; frac "0.559794"; conf_lo "2.794913"; conf_hi "3.875765"; cov "19.710657";
Chr1	Cufflinks	exon	19413075	19413165	668	-	.	gene_id "CUFF.9523"; transcript_id "AT1G52150.1"; exon_number "15"; FPKM "3.3353388769"; frac "0.559794"; conf_lo "2.794913"; conf_hi "3.875765"; cov "19.710657";
Chr1	Cufflinks	exon	19413262	19413362	668	-	.	gene_id "CUFF.9523"; transcript_id "AT1G52150.1"; exon_number "16"; FPKM "3.3353388769"; frac "0.559794"; conf_lo "2.794913"; conf_hi "3.875765"; cov "19.710657";
Chr1	Cufflinks	exon	19413484	19413643	668	-	.	gene_id "CUFF.9523"; transcript_id "AT1G52150.1"; exon_number "17"; FPKM "3.3353388769"; frac "0.559794"; conf_lo "2.794913"; conf_hi "3.875765"; cov "19.710657";
Chr1	Cufflinks	exon	19413753	19414678	668	-	.	gene_id "CUFF.9523"; transcript_id "AT1G52150.1"; exon_number "18"; FPKM "3.3353388769"; frac "0.559794"; conf_lo "2.794913"; conf_hi "3.875765"; cov "19.710657";
Chr1	Cufflinks	transcript	19409711	19414678	1	-	.	gene_id "CUFF.9523"; transcript_id "AT1G52150.2"; FPKM "0.0000000000"; frac "0.000000"; conf_lo "0.000000"; conf_hi "0.031330"; cov "0.000000"; full_read_support "no";
Chr1	Cufflinks	exon	19409711	19410059	1	-	.	gene_id "CUFF.9523"; transcript_id "AT1G52150.2"; exon_number "1"; FPKM "0.0000000000"; frac "0.000000"; conf_lo "0.000000"; conf_hi "0.031330"; cov "0.000000";
Chr1	Cufflinks	exon	19410139	19410288	1	-	.	gene_id "CUFF.9523"; transcript_id "AT1G52150.2"; exon_number "2"; FPKM "0.0000000000"; frac "0.000000"; conf_lo "0.000000"; conf_hi "0.031330"; cov "0.000000";
Chr1	Cufflinks	exon	19410385	19410490	1	-	.	gene_id "CUFF.9523"; transcript_id "AT1G52150.2"; exon_number "3"; FPKM "0.0000000000"; frac "0.000000"; conf_lo "0.000000"; conf_hi "0.031330"; cov "0.000000";
Chr1	Cufflinks	exon	19410583	19410911	1	-	.	gene_id "CUFF.9523"; transcript_id "AT1G52150.2"; exon_number "4"; FPKM "0.0000000000"; frac "0.000000"; conf_lo "0.000000"; conf_hi "0.031330"; cov "0.000000";
Chr1	Cufflinks	exon	19410985	19411119	1	-	.	gene_id "CUFF.9523"; transcript_id "AT1G52150.2"; exon_number "5"; FPKM "0.0000000000"; frac "0.000000"; conf_lo "0.000000"; conf_hi "0.031330"; cov "0.000000";
Chr1	Cufflinks	exon	19411203	19411283	1	-	.	gene_id "CUFF.9523"; transcript_id "AT1G52150.2"; exon_number "6"; FPKM "0.0000000000"; frac "0.000000"; conf_lo "0.000000"; conf_hi "0.031330"; cov "0.000000";
Chr1	Cufflinks	exon	19411371	19411547	1	-	.	gene_id "CUFF.9523"; transcript_id "AT1G52150.2"; exon_number "7"; FPKM "0.0000000000"; frac "0.000000"; conf_lo "0.000000"; conf_hi "0.031330"; cov "0.000000";
Chr1	Cufflinks	exon	19411633	19411822	1	-	.	gene_id "CUFF.9523"; transcript_id "AT1G52150.2"; exon_number "8"; FPKM "0.0000000000"; frac "0.000000"; conf_lo "0.000000"; conf_hi "0.031330"; cov "0.000000";
Chr1	Cufflinks	exon	19411910	19412022	1	-	.	gene_id "CUFF.9523"; transcript_id "AT1G52150.2"; exon_number "9"; FPKM "0.0000000000"; frac "0.000000"; conf_lo "0.000000"; conf_hi "0.031330"; cov "0.000000";
Chr1	Cufflinks	exon	19412117	19412191	1	-	.	gene_id "CUFF.9523"; transcript_id "AT1G52150.2"; exon_number "10"; FPKM "0.0000000000"; frac "0.000000"; conf_lo "0.000000"; conf_hi "0.031330"; cov "0.000000";
Chr1	Cufflinks	exon	19412273	19412428	1	-	.	gene_id "CUFF.9523"; transcript_id "AT1G52150.2"; exon_number "11"; FPKM "0.0000000000"; frac "0.000000"; conf_lo "0.000000"; conf_hi "0.031330"; cov "0.000000";
Chr1	Cufflinks	exon	19412503	19412586	1	-	.	gene_id "CUFF.9523"; transcript_id "AT1G52150.2"; exon_number "12"; FPKM "0.0000000000"; frac "0.000000"; conf_lo "0.000000"; conf_hi "0.031330"; cov "0.000000";
Chr1	Cufflinks	exon	19412673	19412786	1	-	.	gene_id "CUFF.9523"; transcript_id "AT1G52150.2"; exon_number "13"; FPKM "0.0000000000"; frac "0.000000"; conf_lo "0.000000"; conf_hi "0.031330"; cov "0.000000";
Chr1	Cufflinks	exon	19412890	19412985	1	-	.	gene_id "CUFF.9523"; transcript_id "AT1G52150.2"; exon_number "14"; FPKM "0.0000000000"; frac "0.000000"; conf_lo "0.000000"; conf_hi "0.031330"; cov "0.000000";
Chr1	Cufflinks	exon	19413075	19413165	1	-	.	gene_id "CUFF.9523"; transcript_id "AT1G52150.2"; exon_number "15"; FPKM "0.0000000000"; frac "0.000000"; conf_lo "0.000000"; conf_hi "0.031330"; cov "0.000000";
Chr1	Cufflinks	exon	19413262	19413362	1	-	.	gene_id "CUFF.9523"; transcript_id "AT1G52150.2"; exon_number "16"; FPKM "0.0000000000"; frac "0.000000"; conf_lo "0.000000"; conf_hi "0.031330"; cov "0.000000";
Chr1	Cufflinks	exon	19413484	19413643	1	-	.	gene_id "CUFF.9523"; transcript_id "AT1G52150.2"; exon_number "17"; FPKM "0.0000000000"; frac "0.000000"; conf_lo "0.000000"; conf_hi "0.031330"; cov "0.000000";
Chr1	Cufflinks	exon	19413753	19414678	1	-	.	gene_id "CUFF.9523"; transcript_id "AT1G52150.2"; exon_number "18"; FPKM "0.0000000000"; frac "0.000000"; conf_lo "0.000000"; conf_hi "0.031330"; cov "0.000000";
Chr1	Cufflinks	transcript	19409711	19414732	132	-	.	gene_id "CUFF.9523"; transcript_id "CUFF.9523.4"; FPKM "0.6595111921"; frac "0.121366"; conf_lo "0.400849"; conf_hi "0.918173"; cov "3.897475"; full_read_support "yes";
Chr1	Cufflinks	exon	19409711	19410288	132	-	.	gene_id "CUFF.9523"; transcript_id "CUFF.9523.4"; exon_number "1"; FPKM "0.6595111921"; frac "0.121366"; conf_lo "0.400849"; conf_hi "0.918173"; cov "3.897475";
Chr1	Cufflinks	exon	19410385	19410490	132	-	.	gene_id "CUFF.9523"; transcript_id "CUFF.9523.4"; exon_number "2"; FPKM "0.6595111921"; frac "0.121366"; conf_lo "0.400849"; conf_hi "0.918173"; cov "3.897475";
Chr1	Cufflinks	exon	19410583	19411119	132	-	.	gene_id "CUFF.9523"; transcript_id "CUFF.9523.4"; exon_number "3"; FPKM "0.6595111921"; frac "0.121366"; conf_lo "0.400849"; conf_hi "0.918173"; cov "3.897475";
Chr1	Cufflinks	exon	19411203	19411283	132	-	.	gene_id "CUFF.9523"; transcript_id "CUFF.9523.4"; exon_number "4"; FPKM "0.6595111921"; frac "0.121366"; conf_lo "0.400849"; conf_hi "0.918173"; cov "3.897475";
Chr1	Cufflinks	exon	19411371	19411547	132	-	.	gene_id "CUFF.9523"; transcript_id "CUFF.9523.4"; exon_number "5"; FPKM "0.6595111921"; frac "0.121366"; conf_lo "0.400849"; conf_hi "0.918173"; cov "3.897475";
Chr1	Cufflinks	exon	19411633	19411822	132	-	.	gene_id "CUFF.9523"; transcript_id "CUFF.9523.4"; exon_number "6"; FPKM "0.6595111921"; frac "0.121366"; conf_lo "0.400849"; conf_hi "0.918173"; cov "3.897475";
Chr1	Cufflinks	exon	19411910	19412022	132	-	.	gene_id "CUFF.9523"; transcript_id "CUFF.9523.4"; exon_number "7"; FPKM "0.6595111921"; frac "0.121366"; conf_lo "0.400849"; conf_hi "0.918173"; cov "3.897475";
Chr1	Cufflinks	exon	19412117	19412191	132	-	.	gene_id "CUFF.9523"; transcript_id "CUFF.9523.4"; exon_number "8"; FPKM "0.6595111921"; frac "0.121366"; conf_lo "0.400849"; conf_hi "0.918173"; cov "3.897475";
Chr1	Cufflinks	exon	19412273	19412428	132	-	.	gene_id "CUFF.9523"; transcript_id "CUFF.9523.4"; exon_number "9"; FPKM "0.6595111921"; frac "0.121366"; conf_lo "0.400849"; conf_hi "0.918173"; cov "3.897475";
Chr1	Cufflinks	exon	19412503	19412586	132	-	.	gene_id "CUFF.9523"; transcript_id "CUFF.9523.4"; exon_number "10"; FPKM "0.6595111921"; frac "0.121366"; conf_lo "0.400849"; conf_hi "0.918173"; cov "3.897475";
Chr1	Cufflinks	exon	19412673	19412985	132	-	.	gene_id "CUFF.9523"; transcript_id "CUFF.9523.4"; exon_number "11"; FPKM "0.6595111921"; frac "0.121366"; conf_lo "0.400849"; conf_hi "0.918173"; cov "3.897475";
Chr1	Cufflinks	exon	19413075	19413165	132	-	.	gene_id "CUFF.9523"; transcript_id "CUFF.9523.4"; exon_number "12"; FPKM "0.6595111921"; frac "0.121366"; conf_lo "0.400849"; conf_hi "0.918173"; cov "3.897475";
Chr1	Cufflinks	exon	19413262	19413362	132	-	.	gene_id "CUFF.9523"; transcript_id "CUFF.9523.4"; exon_number "13"; FPKM "0.6595111921"; frac "0.121366"; conf_lo "0.400849"; conf_hi "0.918173"; cov "3.897475";
Chr1	Cufflinks	exon	19413484	19413643	132	-	.	gene_id "CUFF.9523"; transcript_id "CUFF.9523.4"; exon_number "14"; FPKM "0.6595111921"; frac "0.121366"; conf_lo "0.400849"; conf_hi "0.918173"; cov "3.897475";
Chr1	Cufflinks	exon	19413753	19414732	132	-	.	gene_id "CUFF.9523"; transcript_id "CUFF.9523.4"; exon_number "15"; FPKM "0.6595111921"; frac "0.121366"; conf_lo "0.400849"; conf_hi "0.918173"; cov "3.897475";
Chr1	Cufflinks	transcript	19412981	19414732	1000	-	.	gene_id "CUFF.9523"; transcript_id "CUFF.9523.5"; FPKM "4.9925947701"; frac "0.318840"; conf_lo "3.905481"; conf_hi "6.079708"; cov "29.504446"; full_read_support "yes";
Chr1	Cufflinks	exon	19412981	19413165	1000	-	.	gene_id "CUFF.9523"; transcript_id "CUFF.9523.5"; exon_number "1"; FPKM "4.9925947701"; frac "0.318840"; conf_lo "3.905481"; conf_hi "6.079708"; cov "29.504446";
Chr1	Cufflinks	exon	19413262	19413362	1000	-	.	gene_id "CUFF.9523"; transcript_id "CUFF.9523.5"; exon_number "2"; FPKM "4.9925947701"; frac "0.318840"; conf_lo "3.905481"; conf_hi "6.079708"; cov "29.504446";
Chr1	Cufflinks	exon	19413484	19413643	1000	-	.	gene_id "CUFF.9523"; transcript_id "CUFF.9523.5"; exon_number "3"; FPKM "4.9925947701"; frac "0.318840"; conf_lo "3.905481"; conf_hi "6.079708"; cov "29.504446";
Chr1	Cufflinks	exon	19413753	19414732	1000	-	.	gene_id "CUFF.9523"; transcript_id "CUFF.9523.5"; exon_number "4"; FPKM "4.9925947701"; frac "0.318840"; conf_lo "3.905481"; conf_hi "6.079708"; cov "29.504446";
Chr1	Cufflinks	transcript	19417591	19419853	811	+	.	gene_id "CUFF.9524"; transcript_id "CUFF.9524.1"; FPKM "0.8102267821"; frac "0.441202"; conf_lo "0.370699"; conf_hi "1.249754"; cov "4.791205"; full_read_support "no";
Chr1	Cufflinks	exon	19417591	19417803	811	+	.	gene_id "CUFF.9524"; transcript_id "CUFF.9524.1"; exon_number "1"; FPKM "0.8102267821"; frac "0.441202"; conf_lo "0.370699"; conf_hi "1.249754"; cov "4.791205";
Chr1	Cufflinks	exon	19418057	19418133	811	+	.	gene_id "CUFF.9524"; transcript_id "CUFF.9524.1"; exon_number "2"; FPKM "0.8102267821"; frac "0.441202"; conf_lo "0.370699"; conf_hi "1.249754"; cov "4.791205";
Chr1	Cufflinks	exon	19418269	19418497	811	+	.	gene_id "CUFF.9524"; transcript_id "CUFF.9524.1"; exon_number "3"; FPKM "0.8102267821"; frac "0.441202"; conf_lo "0.370699"; conf_hi "1.249754"; cov "4.791205";
Chr1	Cufflinks	exon	19418590	19418744	811	+	.	gene_id "CUFF.9524"; transcript_id "CUFF.9524.1"; exon_number "4"; FPKM "0.8102267821"; frac "0.441202"; conf_lo "0.370699"; conf_hi "1.249754"; cov "4.791205";
Chr1	Cufflinks	exon	19418829	19418874	811	+	.	gene_id "CUFF.9524"; transcript_id "CUFF.9524.1"; exon_number "5"; FPKM "0.8102267821"; frac "0.441202"; conf_lo "0.370699"; conf_hi "1.249754"; cov "4.791205";
Chr1	Cufflinks	exon	19418958	19419049	811	+	.	gene_id "CUFF.9524"; transcript_id "CUFF.9524.1"; exon_number "6"; FPKM "0.8102267821"; frac "0.441202"; conf_lo "0.370699"; conf_hi "1.249754"; cov "4.791205";
Chr1	Cufflinks	exon	19419138	19419432	811	+	.	gene_id "CUFF.9524"; transcript_id "CUFF.9524.1"; exon_number "7"; FPKM "0.8102267821"; frac "0.441202"; conf_lo "0.370699"; conf_hi "1.249754"; cov "4.791205";
Chr1	Cufflinks	exon	19419523	19419853	811	+	.	gene_id "CUFF.9524"; transcript_id "CUFF.9524.1"; exon_number "8"; FPKM "0.8102267821"; frac "0.441202"; conf_lo "0.370699"; conf_hi "1.249754"; cov "4.791205";
Chr1	Cufflinks	transcript	19417591	19419853	1000	+	.	gene_id "CUFF.9524"; transcript_id "CUFF.9524.2"; FPKM "0.9980759421"; frac "0.558798"; conf_lo "0.527596"; conf_hi "1.468556"; cov "5.902034"; full_read_support "no";
Chr1	Cufflinks	exon	19417591	19417803	1000	+	.	gene_id "CUFF.9524"; transcript_id "CUFF.9524.2"; exon_number "1"; FPKM "0.9980759421"; frac "0.558798"; conf_lo "0.527596"; conf_hi "1.468556"; cov "5.902034";
Chr1	Cufflinks	exon	19418057	19418133	1000	+	.	gene_id "CUFF.9524"; transcript_id "CUFF.9524.2"; exon_number "2"; FPKM "0.9980759421"; frac "0.558798"; conf_lo "0.527596"; conf_hi "1.468556"; cov "5.902034";
Chr1	Cufflinks	exon	19418269	19418874	1000	+	.	gene_id "CUFF.9524"; transcript_id "CUFF.9524.2"; exon_number "3"; FPKM "0.9980759421"; frac "0.558798"; conf_lo "0.527596"; conf_hi "1.468556"; cov "5.902034";
Chr1	Cufflinks	exon	19418958	19419049	1000	+	.	gene_id "CUFF.9524"; transcript_id "CUFF.9524.2"; exon_number "4"; FPKM "0.9980759421"; frac "0.558798"; conf_lo "0.527596"; conf_hi "1.468556"; cov "5.902034";
Chr1	Cufflinks	exon	19419138	19419234	1000	+	.	gene_id "CUFF.9524"; transcript_id "CUFF.9524.2"; exon_number "5"; FPKM "0.9980759421"; frac "0.558798"; conf_lo "0.527596"; conf_hi "1.468556"; cov "5.902034";
Chr1	Cufflinks	exon	19419376	19419432	1000	+	.	gene_id "CUFF.9524"; transcript_id "CUFF.9524.2"; exon_number "6"; FPKM "0.9980759421"; frac "0.558798"; conf_lo "0.527596"; conf_hi "1.468556"; cov "5.902034";
Chr1	Cufflinks	exon	19419523	19419853	1000	+	.	gene_id "CUFF.9524"; transcript_id "CUFF.9524.2"; exon_number "7"; FPKM "0.9980759421"; frac "0.558798"; conf_lo "0.527596"; conf_hi "1.468556"; cov "5.902034";
Chr1	Cufflinks	transcript	19417666	19419853	1	+	.	gene_id "CUFF.9524"; transcript_id "AT1G52155.1"; FPKM "0.0000000000"; frac "0.000000"; conf_lo "0.000000"; conf_hi "0.098786"; cov "0.000000"; full_read_support "no";
Chr1	Cufflinks	exon	19417666	19417803	1	+	.	gene_id "CUFF.9524"; transcript_id "AT1G52155.1"; exon_number "1"; FPKM "0.0000000000"; frac "0.000000"; conf_lo "0.000000"; conf_hi "0.098786"; cov "0.000000";
Chr1	Cufflinks	exon	19418057	19418133	1	+	.	gene_id "CUFF.9524"; transcript_id "AT1G52155.1"; exon_number "2"; FPKM "0.0000000000"; frac "0.000000"; conf_lo "0.000000"; conf_hi "0.098786"; cov "0.000000";
Chr1	Cufflinks	exon	19418269	19418497	1	+	.	gene_id "CUFF.9524"; transcript_id "AT1G52155.1"; exon_number "3"; FPKM "0.0000000000"; frac "0.000000"; conf_lo "0.000000"; conf_hi "0.098786"; cov "0.000000";
Chr1	Cufflinks	exon	19418590	19418744	1	+	.	gene_id "CUFF.9524"; transcript_id "AT1G52155.1"; exon_number "4"; FPKM "0.0000000000"; frac "0.000000"; conf_lo "0.000000"; conf_hi "0.098786"; cov "0.000000";
Chr1	Cufflinks	exon	19418829	19418874	1	+	.	gene_id "CUFF.9524"; transcript_id "AT1G52155.1"; exon_number "5"; FPKM "0.0000000000"; frac "0.000000"; conf_lo "0.000000"; conf_hi "0.098786"; cov "0.000000";
Chr1	Cufflinks	exon	19418958	19419049	1	+	.	gene_id "CUFF.9524"; transcript_id "AT1G52155.1"; exon_number "6"; FPKM "0.0000000000"; frac "0.000000"; conf_lo "0.000000"; conf_hi "0.098786"; cov "0.000000";
Chr1	Cufflinks	exon	19419138	19419234	1	+	.	gene_id "CUFF.9524"; transcript_id "AT1G52155.1"; exon_number "7"; FPKM "0.0000000000"; frac "0.000000"; conf_lo "0.000000"; conf_hi "0.098786"; cov "0.000000";
Chr1	Cufflinks	exon	19419376	19419432	1	+	.	gene_id "CUFF.9524"; transcript_id "AT1G52155.1"; exon_number "8"; FPKM "0.0000000000"; frac "0.000000"; conf_lo "0.000000"; conf_hi "0.098786"; cov "0.000000";
Chr1	Cufflinks	exon	19419523	19419853	1	+	.	gene_id "CUFF.9524"; transcript_id "AT1G52155.1"; exon_number "9"; FPKM "0.0000000000"; frac "0.000000"; conf_lo "0.000000"; conf_hi "0.098786"; cov "0.000000";
Chr1	Cufflinks	transcript	19420715	19424457	130	-	.	gene_id "CUFF.9525"; transcript_id "CUFF.9525.1"; FPKM "0.5417160733"; frac "0.122840"; conf_lo "0.268023"; conf_hi "0.815409"; cov "3.202060"; full_read_support "no";
Chr1	Cufflinks	exon	19420715	19421237	130	-	.	gene_id "CUFF.9525"; transcript_id "CUFF.9525.1"; exon_number "1"; FPKM "0.5417160733"; frac "0.122840"; conf_lo "0.268023"; conf_hi "0.815409"; cov "3.202060";
Chr1	Cufflinks	exon	19421308	19422279	130	-	.	gene_id "CUFF.9525"; transcript_id "CUFF.9525.1"; exon_number "2"; FPKM "0.5417160733"; frac "0.122840"; conf_lo "0.268023"; conf_hi "0.815409"; cov "3.202060";
Chr1	Cufflinks	exon	19422363	19422413	130	-	.	gene_id "CUFF.9525"; transcript_id "CUFF.9525.1"; exon_number "3"; FPKM "0.5417160733"; frac "0.122840"; conf_lo "0.268023"; conf_hi "0.815409"; cov "3.202060";
Chr1	Cufflinks	exon	19422496	19423000	130	-	.	gene_id "CUFF.9525"; transcript_id "CUFF.9525.1"; exon_number "4"; FPKM "0.5417160733"; frac "0.122840"; conf_lo "0.268023"; conf_hi "0.815409"; cov "3.202060";
Chr1	Cufflinks	exon	19423094	19423453	130	-	.	gene_id "CUFF.9525"; transcript_id "CUFF.9525.1"; exon_number "5"; FPKM "0.5417160733"; frac "0.122840"; conf_lo "0.268023"; conf_hi "0.815409"; cov "3.202060";
Chr1	Cufflinks	exon	19423531	19423574	130	-	.	gene_id "CUFF.9525"; transcript_id "CUFF.9525.1"; exon_number "6"; FPKM "0.5417160733"; frac "0.122840"; conf_lo "0.268023"; conf_hi "0.815409"; cov "3.202060";
Chr1	Cufflinks	exon	19423668	19423722	130	-	.	gene_id "CUFF.9525"; transcript_id "CUFF.9525.1"; exon_number "7"; FPKM "0.5417160733"; frac "0.122840"; conf_lo "0.268023"; conf_hi "0.815409"; cov "3.202060";
Chr1	Cufflinks	exon	19423804	19424022	130	-	.	gene_id "CUFF.9525"; transcript_id "CUFF.9525.1"; exon_number "8"; FPKM "0.5417160733"; frac "0.122840"; conf_lo "0.268023"; conf_hi "0.815409"; cov "3.202060";
Chr1	Cufflinks	exon	19424105	19424457	130	-	.	gene_id "CUFF.9525"; transcript_id "CUFF.9525.1"; exon_number "9"; FPKM "0.5417160733"; frac "0.122840"; conf_lo "0.268023"; conf_hi "0.815409"; cov "3.202060";
Chr1	Cufflinks	transcript	19420715	19424439	1000	-	.	gene_id "CUFF.9525"; transcript_id "AT1G52160.1"; FPKM "4.1453440537"; frac "0.877160"; conf_lo "3.524300"; conf_hi "4.766388"; cov "24.502946"; full_read_support "yes";
Chr1	Cufflinks	exon	19420715	19421237	1000	-	.	gene_id "CUFF.9525"; transcript_id "AT1G52160.1"; exon_number "1"; FPKM "4.1453440537"; frac "0.877160"; conf_lo "3.524300"; conf_hi "4.766388"; cov "24.502946";
Chr1	Cufflinks	exon	19421308	19422279	1000	-	.	gene_id "CUFF.9525"; transcript_id "AT1G52160.1"; exon_number "2"; FPKM "4.1453440537"; frac "0.877160"; conf_lo "3.524300"; conf_hi "4.766388"; cov "24.502946";
Chr1	Cufflinks	exon	19422363	19422413	1000	-	.	gene_id "CUFF.9525"; transcript_id "AT1G52160.1"; exon_number "3"; FPKM "4.1453440537"; frac "0.877160"; conf_lo "3.524300"; conf_hi "4.766388"; cov "24.502946";
Chr1	Cufflinks	exon	19422496	19422643	1000	-	.	gene_id "CUFF.9525"; transcript_id "AT1G52160.1"; exon_number "4"; FPKM "4.1453440537"; frac "0.877160"; conf_lo "3.524300"; conf_hi "4.766388"; cov "24.502946";
Chr1	Cufflinks	exon	19422735	19423000	1000	-	.	gene_id "CUFF.9525"; transcript_id "AT1G52160.1"; exon_number "5"; FPKM "4.1453440537"; frac "0.877160"; conf_lo "3.524300"; conf_hi "4.766388"; cov "24.502946";
Chr1	Cufflinks	exon	19423094	19423453	1000	-	.	gene_id "CUFF.9525"; transcript_id "AT1G52160.1"; exon_number "6"; FPKM "4.1453440537"; frac "0.877160"; conf_lo "3.524300"; conf_hi "4.766388"; cov "24.502946";
Chr1	Cufflinks	exon	19423531	19423574	1000	-	.	gene_id "CUFF.9525"; transcript_id "AT1G52160.1"; exon_number "7"; FPKM "4.1453440537"; frac "0.877160"; conf_lo "3.524300"; conf_hi "4.766388"; cov "24.502946";
Chr1	Cufflinks	exon	19423668	19423722	1000	-	.	gene_id "CUFF.9525"; transcript_id "AT1G52160.1"; exon_number "8"; FPKM "4.1453440537"; frac "0.877160"; conf_lo "3.524300"; conf_hi "4.766388"; cov "24.502946";
Chr1	Cufflinks	exon	19423804	19423848	1000	-	.	gene_id "CUFF.9525"; transcript_id "AT1G52160.1"; exon_number "9"; FPKM "4.1453440537"; frac "0.877160"; conf_lo "3.524300"; conf_hi "4.766388"; cov "24.502946";
Chr1	Cufflinks	exon	19423933	19424022	1000	-	.	gene_id "CUFF.9525"; transcript_id "AT1G52160.1"; exon_number "10"; FPKM "4.1453440537"; frac "0.877160"; conf_lo "3.524300"; conf_hi "4.766388"; cov "24.502946";
Chr1	Cufflinks	exon	19424105	19424439	1000	-	.	gene_id "CUFF.9525"; transcript_id "AT1G52160.1"; exon_number "11"; FPKM "4.1453440537"; frac "0.877160"; conf_lo "3.524300"; conf_hi "4.766388"; cov "24.502946";
Chr1	Cufflinks	transcript	19424555	19424628	1	+	.	gene_id "AT1G52170"; transcript_id "AT1G52170.1"; FPKM "0.0000000000"; frac "0.000000"; conf_lo "0.000000"; conf_hi "0.000000"; cov "0.000000"; full_read_support "no";
Chr1	Cufflinks	exon	19424555	19424628	1	+	.	gene_id "AT1G52170"; transcript_id "AT1G52170.1"; exon_number "1"; FPKM "0.0000000000"; frac "0.000000"; conf_lo "0.000000"; conf_hi "0.000000"; cov "0.000000";
Chr1	Cufflinks	transcript	19424944	19425928	1	-	.	gene_id "AT1G52180"; transcript_id "AT1G52180.1"; FPKM "0.0000000000"; frac "0.000000"; conf_lo "0.000000"; conf_hi "0.000000"; cov "0.000000"; full_read_support "no";
Chr1	Cufflinks	exon	19424944	19425210	1	-	.	gene_id "AT1G52180"; transcript_id "AT1G52180.1"; exon_number "1"; FPKM "0.0000000000"; frac "0.000000"; conf_lo "0.000000"; conf_hi "0.000000"; cov "0.000000";
Chr1	Cufflinks	exon	19425821	19425928	1	-	.	gene_id "AT1G52180"; transcript_id "AT1G52180.1"; exon_number "2"; FPKM "0.0000000000"; frac "0.000000"; conf_lo "0.000000"; conf_hi "0.000000"; cov "0.000000";
Chr1	Cufflinks	transcript	19430078	19430277	1	-	.	gene_id "AT1G52185"; transcript_id "AT1G52185.1"; FPKM "0.0000000000"; frac "0.000000"; conf_lo "0.000000"; conf_hi "0.000000"; cov "0.000000"; full_read_support "no";
Chr1	Cufflinks	exon	19430078	19430277	1	-	.	gene_id "AT1G52185"; transcript_id "AT1G52185.1"; exon_number "1"; FPKM "0.0000000000"; frac "0.000000"; conf_lo "0.000000"; conf_hi "0.000000"; cov "0.000000";
Chr1	Cufflinks	transcript	19434509	19438971	1000	+	.	gene_id "AT1G52190"; transcript_id "AT1G52190.1"; FPKM "12.6020198271"; frac "1.000000"; conf_lo "11.368680"; conf_hi "13.835359"; cov "74.414943"; full_read_support "yes";
Chr1	Cufflinks	exon	19434509	19434767	1000	+	.	gene_id "AT1G52190"; transcript_id "AT1G52190.1"; exon_number "1"; FPKM "12.6020198271"; frac "1.000000"; conf_lo "11.368680"; conf_hi "13.835359"; cov "74.414943";
Chr1	Cufflinks	exon	19434860	19435077	1000	+	.	gene_id "AT1G52190"; transcript_id "AT1G52190.1"; exon_number "2"; FPKM "12.6020198271"; frac "1.000000"; conf_lo "11.368680"; conf_hi "13.835359"; cov "74.414943";
Chr1	Cufflinks	exon	19436807	19437366	1000	+	.	gene_id "AT1G52190"; transcript_id "AT1G52190.1"; exon_number "3"; FPKM "12.6020198271"; frac "1.000000"; conf_lo "11.368680"; conf_hi "13.835359"; cov "74.414943";
Chr1	Cufflinks	exon	19437725	19438971	1000	+	.	gene_id "AT1G52190"; transcript_id "AT1G52190.1"; exon_number "4"; FPKM "12.6020198271"; frac "1.000000"; conf_lo "11.368680"; conf_hi "13.835359"; cov "74.414943";
Chr1	Cufflinks	transcript	19439367	19441400	1	-	.	gene_id "AT1G52191"; transcript_id "AT1G52191.1"; FPKM "0.0000000000"; frac "0.000000"; conf_lo "0.000000"; conf_hi "0.000000"; cov "0.000000"; full_read_support "no";
Chr1	Cufflinks	exon	19439367	19439555	1	-	.	gene_id "AT1G52191"; transcript_id "AT1G52191.1"; exon_number "1"; FPKM "0.0000000000"; frac "0.000000"; conf_lo "0.000000"; conf_hi "0.000000"; cov "0.000000";
Chr1	Cufflinks	exon	19440020	19440157	1	-	.	gene_id "AT1G52191"; transcript_id "AT1G52191.1"; exon_number "2"; FPKM "0.0000000000"; frac "0.000000"; conf_lo "0.000000"; conf_hi "0.000000"; cov "0.000000";
Chr1	Cufflinks	exon	19440520	19440601	1	-	.	gene_id "AT1G52191"; transcript_id "AT1G52191.1"; exon_number "3"; FPKM "0.0000000000"; frac "0.000000"; conf_lo "0.000000"; conf_hi "0.000000"; cov "0.000000";
Chr1	Cufflinks	exon	19441393	19441400	1	-	.	gene_id "AT1G52191"; transcript_id "AT1G52191.1"; exon_number "4"; FPKM "0.0000000000"; frac "0.000000"; conf_lo "0.000000"; conf_hi "0.000000"; cov "0.000000";
Chr1	Cufflinks	transcript	19442068	19443529	1000	-	.	gene_id "CUFF.9527"; transcript_id "AT1G52200.1"; FPKM "46.0389235279"; frac "1.000000"; conf_lo "41.893571"; conf_hi "50.184276"; cov "271.655623"; full_read_support "yes";
Chr1	Cufflinks	exon	19442068	19442359	1000	-	.	gene_id "CUFF.9527"; transcript_id "AT1G52200.1"; exon_number "1"; FPKM "46.0389235279"; frac "1.000000"; conf_lo "41.893571"; conf_hi "50.184276"; cov "271.655623";
Chr1	Cufflinks	exon	19442726	19442938	1000	-	.	gene_id "CUFF.9527"; transcript_id "AT1G52200.1"; exon_number "2"; FPKM "46.0389235279"; frac "1.000000"; conf_lo "41.893571"; conf_hi "50.184276"; cov "271.655623";
Chr1	Cufflinks	exon	19443029	19443100	1000	-	.	gene_id "CUFF.9527"; transcript_id "AT1G52200.1"; exon_number "3"; FPKM "46.0389235279"; frac "1.000000"; conf_lo "41.893571"; conf_hi "50.184276"; cov "271.655623";
Chr1	Cufflinks	exon	19443209	19443529	1000	-	.	gene_id "CUFF.9527"; transcript_id "AT1G52200.1"; exon_number "4"; FPKM "46.0389235279"; frac "1.000000"; conf_lo "41.893571"; conf_hi "50.184276"; cov "271.655623";
Chr1	Cufflinks	transcript	19764080	19764220	1	+	.	gene_id "AT1G53039"; transcript_id "AT1G53039.1"; FPKM "0.0000000000"; frac "0.000000"; conf_lo "0.000000"; conf_hi "0.000000"; cov "0.000000"; full_read_support "no";
Chr1	Cufflinks	exon	19764080	19764220	1	+	.	gene_id "AT1G53039"; transcript_id "AT1G53039.1"; exon_number "1"; FPKM "0.0000000000"; frac "0.000000"; conf_lo "0.000000"; conf_hi "0.000000"; cov "0.000000";
Chr1	Cufflinks	transcript	19764310	19767334	1	-	.	gene_id "CUFF.9531"; transcript_id "AT1G53040.1"; FPKM "0.0000000000"; frac "0.000000"; conf_lo "0.000000"; conf_hi "0.051262"; cov "0.000000"; full_read_support "no";
Chr1	Cufflinks	exon	19764310	19764752	1	-	.	gene_id "CUFF.9531"; transcript_id "AT1G53040.1"; exon_number "1"; FPKM "0.0000000000"; frac "0.000000"; conf_lo "0.000000"; conf_hi "0.051262"; cov "0.000000";
Chr1	Cufflinks	exon	19764830	19765029	1	-	.	gene_id "CUFF.9531"; transcript_id "AT1G53040.1"; exon_number "2"; FPKM "0.0000000000"; frac "0.000000"; conf_lo "0.000000"; conf_hi "0.051262"; cov "0.000000";
Chr1	Cufflinks	exon	19765120	19765307	1	-	.	gene_id "CUFF.9531"; transcript_id "AT1G53040.1"; exon_number "3"; FPKM "0.0000000000"; frac "0.000000"; conf_lo "0.000000"; conf_hi "0.051262"; cov "0.000000";
Chr1	Cufflinks	exon	19765391	19765494	1	-	.	gene_id "CUFF.9531"; transcript_id "AT1G53040.1"; exon_number "4"; FPKM "0.0000000000"; frac "0.000000"; conf_lo "0.000000"; conf_hi "0.051262"; cov "0.000000";
Chr1	Cufflinks	exon	19765585	19765787	1	-	.	gene_id "CUFF.9531"; transcript_id "AT1G53040.1"; exon_number "5"; FPKM "0.0000000000"; frac "0.000000"; conf_lo "0.000000"; conf_hi "0.051262"; cov "0.000000";
Chr1	Cufflinks	exon	19765875	19765984	1	-	.	gene_id "CUFF.9531"; transcript_id "AT1G53040.1"; exon_number "6"; FPKM "0.0000000000"; frac "0.000000"; conf_lo "0.000000"; conf_hi "0.051262"; cov "0.000000";
Chr1	Cufflinks	exon	19766065	19766281	1	-	.	gene_id "CUFF.9531"; transcript_id "AT1G53040.1"; exon_number "7"; FPKM "0.0000000000"; frac "0.000000"; conf_lo "0.000000"; conf_hi "0.051262"; cov "0.000000";
Chr1	Cufflinks	exon	19766373	19766642	1	-	.	gene_id "CUFF.9531"; transcript_id "AT1G53040.1"; exon_number "8"; FPKM "0.0000000000"; frac "0.000000"; conf_lo "0.000000"; conf_hi "0.051262"; cov "0.000000";
Chr1	Cufflinks	exon	19766726	19767016	1	-	.	gene_id "CUFF.9531"; transcript_id "AT1G53040.1"; exon_number "9"; FPKM "0.0000000000"; frac "0.000000"; conf_lo "0.000000"; conf_hi "0.051262"; cov "0.000000";
Chr1	Cufflinks	exon	19767108	19767141	1	-	.	gene_id "CUFF.9531"; transcript_id "AT1G53040.1"; exon_number "10"; FPKM "0.0000000000"; frac "0.000000"; conf_lo "0.000000"; conf_hi "0.051262"; cov "0.000000";
Chr1	Cufflinks	exon	19767221	19767334	1	-	.	gene_id "CUFF.9531"; transcript_id "AT1G53040.1"; exon_number "11"; FPKM "0.0000000000"; frac "0.000000"; conf_lo "0.000000"; conf_hi "0.051262"; cov "0.000000";
Chr1	Cufflinks	transcript	19764310	19767348	1000	-	.	gene_id "CUFF.9531"; transcript_id "AT1G53040.2"; FPKM "4.4678563706"; frac "0.644566"; conf_lo "3.667251"; conf_hi "5.268461"; cov "26.404040"; full_read_support "no";
Chr1	Cufflinks	exon	19764310	19764752	1000	-	.	gene_id "CUFF.9531"; transcript_id "AT1G53040.2"; exon_number "1"; FPKM "4.4678563706"; frac "0.644566"; conf_lo "3.667251"; conf_hi "5.268461"; cov "26.404040";
Chr1	Cufflinks	exon	19764830	19765029	1000	-	.	gene_id "CUFF.9531"; transcript_id "AT1G53040.2"; exon_number "2"; FPKM "4.4678563706"; frac "0.644566"; conf_lo "3.667251"; conf_hi "5.268461"; cov "26.404040";
Chr1	Cufflinks	exon	19765120	19765307	1000	-	.	gene_id "CUFF.9531"; transcript_id "AT1G53040.2"; exon_number "3"; FPKM "4.4678563706"; frac "0.644566"; conf_lo "3.667251"; conf_hi "5.268461"; cov "26.404040";
Chr1	Cufflinks	exon	19765391	19765494	1000	-	.	gene_id "CUFF.9531"; transcript_id "AT1G53040.2"; exon_number "4"; FPKM "4.4678563706"; frac "0.644566"; conf_lo "3.667251"; conf_hi "5.268461"; cov "26.404040";
Chr1	Cufflinks	exon	19765585	19765787	1000	-	.	gene_id "CUFF.9531"; transcript_id "AT1G53040.2"; exon_number "5"; FPKM "4.4678563706"; frac "0.644566"; conf_lo "3.667251"; conf_hi "5.268461"; cov "26.404040";
Chr1	Cufflinks	exon	19765875	19765984	1000	-	.	gene_id "CUFF.9531"; transcript_id "AT1G53040.2"; exon_number "6"; FPKM "4.4678563706"; frac "0.644566"; conf_lo "3.667251"; conf_hi "5.268461"; cov "26.404040";
Chr1	Cufflinks	exon	19766065	19766281	1000	-	.	gene_id "CUFF.9531"; transcript_id "AT1G53040.2"; exon_number "7"; FPKM "4.4678563706"; frac "0.644566"; conf_lo "3.667251"; conf_hi "5.268461"; cov "26.404040";
Chr1	Cufflinks	exon	19766373	19766642	1000	-	.	gene_id "CUFF.9531"; transcript_id "AT1G53040.2"; exon_number "8"; FPKM "4.4678563706"; frac "0.644566"; conf_lo "3.667251"; conf_hi "5.268461"; cov "26.404040";
Chr1	Cufflinks	exon	19766726	19767016	1000	-	.	gene_id "CUFF.9531"; transcript_id "AT1G53040.2"; exon_number "9"; FPKM "4.4678563706"; frac "0.644566"; conf_lo "3.667251"; conf_hi "5.268461"; cov "26.404040";
Chr1	Cufflinks	exon	19767108	19767141	1000	-	.	gene_id "CUFF.9531"; transcript_id "AT1G53040.2"; exon_number "10"; FPKM "4.4678563706"; frac "0.644566"; conf_lo "3.667251"; conf_hi "5.268461"; cov "26.404040";
Chr1	Cufflinks	exon	19767326	19767348	1000	-	.	gene_id "CUFF.9531"; transcript_id "AT1G53040.2"; exon_number "11"; FPKM "4.4678563706"; frac "0.644566"; conf_lo "3.667251"; conf_hi "5.268461"; cov "26.404040";
Chr1	Cufflinks	transcript	19764372	19767461	513	-	.	gene_id "CUFF.9531"; transcript_id "CUFF.9531.3"; FPKM "2.2958886548"; frac "0.355434"; conf_lo "1.711944"; conf_hi "2.879834"; cov "13.568193"; full_read_support "yes";
Chr1	Cufflinks	exon	19764372	19764752	513	-	.	gene_id "CUFF.9531"; transcript_id "CUFF.9531.3"; exon_number "1"; FPKM "2.2958886548"; frac "0.355434"; conf_lo "1.711944"; conf_hi "2.879834"; cov "13.568193";
Chr1	Cufflinks	exon	19764830	19765029	513	-	.	gene_id "CUFF.9531"; transcript_id "CUFF.9531.3"; exon_number "2"; FPKM "2.2958886548"; frac "0.355434"; conf_lo "1.711944"; conf_hi "2.879834"; cov "13.568193";
Chr1	Cufflinks	exon	19765120	19765307	513	-	.	gene_id "CUFF.9531"; transcript_id "CUFF.9531.3"; exon_number "3"; FPKM "2.2958886548"; frac "0.355434"; conf_lo "1.711944"; conf_hi "2.879834"; cov "13.568193";
Chr1	Cufflinks	exon	19765391	19765494	513	-	.	gene_id "CUFF.9531"; transcript_id "CUFF.9531.3"; exon_number "4"; FPKM "2.2958886548"; frac "0.355434"; conf_lo "1.711944"; conf_hi "2.879834"; cov "13.568193";
Chr1	Cufflinks	exon	19765585	19765984	513	-	.	gene_id "CUFF.9531"; transcript_id "CUFF.9531.3"; exon_number "5"; FPKM "2.2958886548"; frac "0.355434"; conf_lo "1.711944"; conf_hi "2.879834"; cov "13.568193";
Chr1	Cufflinks	exon	19766065	19766281	513	-	.	gene_id "CUFF.9531"; transcript_id "CUFF.9531.3"; exon_number "6"; FPKM "2.2958886548"; frac "0.355434"; conf_lo "1.711944"; conf_hi "2.879834"; cov "13.568193";
Chr1	Cufflinks	exon	19766373	19766642	513	-	.	gene_id "CUFF.9531"; transcript_id "CUFF.9531.3"; exon_number "7"; FPKM "2.2958886548"; frac "0.355434"; conf_lo "1.711944"; conf_hi "2.879834"; cov "13.568193";
Chr1	Cufflinks	exon	19766726	19767016	513	-	.	gene_id "CUFF.9531"; transcript_id "CUFF.9531.3"; exon_number "8"; FPKM "2.2958886548"; frac "0.355434"; conf_lo "1.711944"; conf_hi "2.879834"; cov "13.568193";
Chr1	Cufflinks	exon	19767108	19767141	513	-	.	gene_id "CUFF.9531"; transcript_id "CUFF.9531.3"; exon_number "9"; FPKM "2.2958886548"; frac "0.355434"; conf_lo "1.711944"; conf_hi "2.879834"; cov "13.568193";
Chr1	Cufflinks	exon	19767326	19767461	513	-	.	gene_id "CUFF.9531"; transcript_id "CUFF.9531.3"; exon_number "10"; FPKM "2.2958886548"; frac "0.355434"; conf_lo "1.711944"; conf_hi "2.879834"; cov "13.568193";
Chr1	Cufflinks	transcript	19772045	19775747	1000	+	.	gene_id "CUFF.9534"; transcript_id "AT1G53050.1"; FPKM "8.2774005723"; frac "1.000000"; conf_lo "7.401166"; conf_hi "9.153635"; cov "48.911497"; full_read_support "yes";
Chr1	Cufflinks	exon	19772045	19772990	1000	+	.	gene_id "CUFF.9534"; transcript_id "AT1G53050.1"; exon_number "1"; FPKM "8.2774005723"; frac "1.000000"; conf_lo "7.401166"; conf_hi "9.153635"; cov "48.911497";
Chr1	Cufflinks	exon	19773269	19773553	1000	+	.	gene_id "CUFF.9534"; transcript_id "AT1G53050.1"; exon_number "2"; FPKM "8.2774005723"; frac "1.000000"; conf_lo "7.401166"; conf_hi "9.153635"; cov "48.911497";
Chr1	Cufflinks	exon	19773644	19773961	1000	+	.	gene_id "CUFF.9534"; transcript_id "AT1G53050.1"; exon_number "3"; FPKM "8.2774005723"; frac "1.000000"; conf_lo "7.401166"; conf_hi "9.153635"; cov "48.911497";
Chr1	Cufflinks	exon	19774064	19774291	1000	+	.	gene_id "CUFF.9534"; transcript_id "AT1G53050.1"; exon_number "4"; FPKM "8.2774005723"; frac "1.000000"; conf_lo "7.401166"; conf_hi "9.153635"; cov "48.911497";
Chr1	Cufflinks	exon	19774393	19774493	1000	+	.	gene_id "CUFF.9534"; transcript_id "AT1G53050.1"; exon_number "5"; FPKM "8.2774005723"; frac "1.000000"; conf_lo "7.401166"; conf_hi "9.153635"; cov "48.911497";
Chr1	Cufflinks	exon	19774620	19774728	1000	+	.	gene_id "CUFF.9534"; transcript_id "AT1G53050.1"; exon_number "6"; FPKM "8.2774005723"; frac "1.000000"; conf_lo "7.401166"; conf_hi "9.153635"; cov "48.911497";
Chr1	Cufflinks	exon	19774822	19775229	1000	+	.	gene_id "CUFF.9534"; transcript_id "AT1G53050.1"; exon_number "7"; FPKM "8.2774005723"; frac "1.000000"; conf_lo "7.401166"; conf_hi "9.153635"; cov "48.911497";
Chr1	Cufflinks	exon	19775313	19775747	1000	+	.	gene_id "CUFF.9534"; transcript_id "AT1G53050.1"; exon_number "8"; FPKM "8.2774005723"; frac "1.000000"; conf_lo "7.401166"; conf_hi "9.153635"; cov "48.911497";
Chr1	Cufflinks	transcript	19776052	19776780	1000	+	.	gene_id "AT1G53060"; transcript_id "AT1G53060.1"; FPKM "1.9000792424"; frac "1.000000"; conf_lo "1.026481"; conf_hi "2.773677"; cov "11.221591"; full_read_support "yes";
Chr1	Cufflinks	exon	19776052	19776780	1000	+	.	gene_id "AT1G53060"; transcript_id "AT1G53060.1"; exon_number "1"; FPKM "1.9000792424"; frac "1.000000"; conf_lo "1.026481"; conf_hi "2.773677"; cov "11.221591";
Chr1	Cufflinks	transcript	19778333	19779373	1000	+	.	gene_id "AT1G53070"; transcript_id "AT1G53070.1"; FPKM "5.4565540640"; frac "1.000000"; conf_lo "4.275437"; conf_hi "6.637671"; cov "32.232646"; full_read_support "yes";
Chr1	Cufflinks	exon	19778333	19779373	1000	+	.	gene_id "AT1G53070"; transcript_id "AT1G53070.1"; exon_number "1"; FPKM "5.4565540640"; frac "1.000000"; conf_lo "4.275437"; conf_hi "6.637671"; cov "32.232646";
Chr1	Cufflinks	transcript	19781368	19782219	1000	+	.	gene_id "AT1G53080"; transcript_id "AT1G53080.1"; FPKM "0.1544292486"; frac "1.000000"; conf_lo "0.000000"; conf_hi "0.373130"; cov "0.913407"; full_read_support "yes";
Chr1	Cufflinks	exon	19781368	19782219	1000	+	.	gene_id "AT1G53080"; transcript_id "AT1G53080.1"; exon_number "1"; FPKM "0.1544292486"; frac "1.000000"; conf_lo "0.000000"; conf_hi "0.373130"; cov "0.913407";
Chr1	Cufflinks	transcript	18035967	18039405	1	-	.	gene_id "AT1G48760"; transcript_id "AT1G48760.2"; FPKM "0.0000000000"; frac "0.000000"; conf_lo "0.000000"; conf_hi "0.031272"; cov "0.000000"; full_read_support "yes";
Chr1	Cufflinks	exon	18035967	18039405	1	-	.	gene_id "AT1G48760"; transcript_id "AT1G48760.2"; exon_number "1"; FPKM "0.0000000000"; frac "0.000000"; conf_lo "0.000000"; conf_hi "0.031272"; cov "0.000000";
Chr1	Cufflinks	transcript	18035986	18039405	1	-	.	gene_id "AT1G48760"; transcript_id "AT1G48760.1"; FPKM "0.0000000000"; frac "0.000000"; conf_lo "0.000000"; conf_hi "0.031821"; cov "0.000000"; full_read_support "no";
Chr1	Cufflinks	exon	18035986	18036117	1	-	.	gene_id "AT1G48760"; transcript_id "AT1G48760.1"; exon_number "1"; FPKM "0.0000000000"; frac "0.000000"; conf_lo "0.000000"; conf_hi "0.031821"; cov "0.000000";
Chr1	Cufflinks	exon	18036155	18039405	1	-	.	gene_id "AT1G48760"; transcript_id "AT1G48760.1"; exon_number "2"; FPKM "0.0000000000"; frac "0.000000"; conf_lo "0.000000"; conf_hi "0.031821"; cov "0.000000";
Chr1	Cufflinks	transcript	18036006	18039405	1000	-	.	gene_id "AT1G48760"; transcript_id "AT1G48760.3"; FPKM "4.9699740772"; frac "0.455055"; conf_lo "4.364010"; conf_hi "5.575938"; cov "29.343528"; full_read_support "no";
Chr1	Cufflinks	exon	18036006	18036121	1000	-	.	gene_id "AT1G48760"; transcript_id "AT1G48760.3"; exon_number "1"; FPKM "4.9699740772"; frac "0.455055"; conf_lo "4.364010"; conf_hi "5.575938"; cov "29.343528";
Chr1	Cufflinks	exon	18036155	18039405	1000	-	.	gene_id "AT1G48760"; transcript_id "AT1G48760.3"; exon_number "2"; FPKM "4.9699740772"; frac "0.455055"; conf_lo "4.364010"; conf_hi "5.575938"; cov "29.343528";
Chr1	Cufflinks	transcript	18035967	18036510	1000	+	.	gene_id "AT1G48750"; transcript_id "AT1G48750.1"; FPKM "54.1034517396"; frac "0.544945"; conf_lo "48.012099"; conf_hi "60.194804"; cov "319.435495"; full_read_support "yes";
Chr1	Cufflinks	exon	18035967	18036510	1000	+	.	gene_id "AT1G48750"; transcript_id "AT1G48750.1"; exon_number "1"; FPKM "54.1034517396"; frac "0.544945"; conf_lo "48.012099"; conf_hi "60.194804"; cov "319.435495";
Chr1	Cufflinks	transcript	18040160	18042854	393	+	.	gene_id "CUFF.9419"; transcript_id "CUFF.9419.1"; FPKM "1.5617505513"; frac "0.709480"; conf_lo "1.142851"; conf_hi "1.980650"; cov "9.221104"; full_read_support "no";
Chr1	Cufflinks	exon	18040160	18040758	393	+	.	gene_id "CUFF.9419"; transcript_id "CUFF.9419.1"; exon_number "1"; FPKM "1.5617505513"; frac "0.709480"; conf_lo "1.142851"; conf_hi "1.980650"; cov "9.221104";
Chr1	Cufflinks	exon	18040851	18041736	393	+	.	gene_id "CUFF.9419"; transcript_id "CUFF.9419.1"; exon_number "2"; FPKM "1.5617505513"; frac "0.709480"; conf_lo "1.142851"; conf_hi "1.980650"; cov "9.221104";
Chr1	Cufflinks	exon	18042002	18042854	393	+	.	gene_id "CUFF.9419"; transcript_id "CUFF.9419.1"; exon_number "3"; FPKM "1.5617505513"; frac "0.709480"; conf_lo "1.142851"; conf_hi "1.980650"; cov "9.221104";
Chr1	Cufflinks	transcript	18040285	18040916	1000	+	.	gene_id "CUFF.9419"; transcript_id "AT1G48770.1"; FPKM "3.9729613342"; frac "0.290520"; conf_lo "2.165195"; conf_hi "5.780728"; cov "23.457708"; full_read_support "yes";
Chr1	Cufflinks	exon	18040285	18040758	1000	+	.	gene_id "CUFF.9419"; transcript_id "AT1G48770.1"; exon_number "1"; FPKM "3.9729613342"; frac "0.290520"; conf_lo "2.165195"; conf_hi "5.780728"; cov "23.457708";
Chr1	Cufflinks	exon	18040851	18040916	1000	+	.	gene_id "CUFF.9419"; transcript_id "AT1G48770.1"; exon_number "2"; FPKM "3.9729613342"; frac "0.290520"; conf_lo "2.165195"; conf_hi "5.780728"; cov "23.457708";
Chr1	Cufflinks	transcript	18041989	18042744	1	+	.	gene_id "CUFF.9419"; transcript_id "AT1G48780.1"; FPKM "0.0000000000"; frac "0.000000"; conf_lo "0.000000"; conf_hi "0.180861"; cov "0.000000"; full_read_support "yes";
Chr1	Cufflinks	exon	18041989	18042744	1	+	.	gene_id "CUFF.9419"; transcript_id "AT1G48780.1"; exon_number "1"; FPKM "0.0000000000"; frac "0.000000"; conf_lo "0.000000"; conf_hi "0.180861"; cov "0.000000";
Chr1	Cufflinks	transcript	18043672	18047659	1000	-	.	gene_id "CUFF.9421"; transcript_id "AT1G48790.1"; FPKM "8.3760072607"; frac "0.888852"; conf_lo "7.307557"; conf_hi "9.444457"; cov "49.489847"; full_read_support "yes";
Chr1	Cufflinks	exon	18043672	18044099	1000	-	.	gene_id "CUFF.9421"; transcript_id "AT1G48790.1"; exon_number "1"; FPKM "8.3760072607"; frac "0.888852"; conf_lo "7.307557"; conf_hi "9.444457"; cov "49.489847";
Chr1	Cufflinks	exon	18044188	18044240	1000	-	.	gene_id "CUFF.9421"; transcript_id "AT1G48790.1"; exon_number "2"; FPKM "8.3760072607"; frac "0.888852"; conf_lo "7.307557"; conf_hi "9.444457"; cov "49.489847";
Chr1	Cufflinks	exon	18044330	18044392	1000	-	.	gene_id "CUFF.9421"; transcript_id "AT1G48790.1"; exon_number "3"; FPKM "8.3760072607"; frac "0.888852"; conf_lo "7.307557"; conf_hi "9.444457"; cov "49.489847";
Chr1	Cufflinks	exon	18044525	18044599	1000	-	.	gene_id "CUFF.9421"; transcript_id "AT1G48790.1"; exon_number "4"; FPKM "8.3760072607"; frac "0.888852"; conf_lo "7.307557"; conf_hi "9.444457"; cov "49.489847";
Chr1	Cufflinks	exon	18044678	18044740	1000	-	.	gene_id "CUFF.9421"; transcript_id "AT1G48790.1"; exon_number "5"; FPKM "8.3760072607"; frac "0.888852"; conf_lo "7.307557"; conf_hi "9.444457"; cov "49.489847";
Chr1	Cufflinks	exon	18044839	18044928	1000	-	.	gene_id "CUFF.9421"; transcript_id "AT1G48790.1"; exon_number "6"; FPKM "8.3760072607"; frac "0.888852"; conf_lo "7.307557"; conf_hi "9.444457"; cov "49.489847";
Chr1	Cufflinks	exon	18045255	18045582	1000	-	.	gene_id "CUFF.9421"; transcript_id "AT1G48790.1"; exon_number "7"; FPKM "8.3760072607"; frac "0.888852"; conf_lo "7.307557"; conf_hi "9.444457"; cov "49.489847";
Chr1	Cufflinks	exon	18045737	18045783	1000	-	.	gene_id "CUFF.9421"; transcript_id "AT1G48790.1"; exon_number "8"; FPKM "8.3760072607"; frac "0.888852"; conf_lo "7.307557"; conf_hi "9.444457"; cov "49.489847";
Chr1	Cufflinks	exon	18045868	18045970	1000	-	.	gene_id "CUFF.9421"; transcript_id "AT1G48790.1"; exon_number "9"; FPKM "8.3760072607"; frac "0.888852"; conf_lo "7.307557"; conf_hi "9.444457"; cov "49.489847";
Chr1	Cufflinks	exon	18046100	18046194	1000	-	.	gene_id "CUFF.9421"; transcript_id "AT1G48790.1"; exon_number "10"; FPKM "8.3760072607"; frac "0.888852"; conf_lo "7.307557"; conf_hi "9.444457"; cov "49.489847";
Chr1	Cufflinks	exon	18046374	18046550	1000	-	.	gene_id "CUFF.9421"; transcript_id "AT1G48790.1"; exon_number "11"; FPKM "8.3760072607"; frac "0.888852"; conf_lo "7.307557"; conf_hi "9.444457"; cov "49.489847";
Chr1	Cufflinks	exon	18046633	18046708	1000	-	.	gene_id "CUFF.9421"; transcript_id "AT1G48790.1"; exon_number "12"; FPKM "8.3760072607"; frac "0.888852"; conf_lo "7.307557"; conf_hi "9.444457"; cov "49.489847";
Chr1	Cufflinks	exon	18046804	18046868	1000	-	.	gene_id "CUFF.9421"; transcript_id "AT1G48790.1"; exon_number "13"; FPKM "8.3760072607"; frac "0.888852"; conf_lo "7.307557"; conf_hi "9.444457"; cov "49.489847";
Chr1	Cufflinks	exon	18047314	18047659	1000	-	.	gene_id "CUFF.9421"; transcript_id "AT1G48790.1"; exon_number "14"; FPKM "8.3760072607"; frac "0.888852"; conf_lo "7.307557"; conf_hi "9.444457"; cov "49.489847";
Chr1	Cufflinks	transcript	18043756	18047663	124	-	.	gene_id "CUFF.9421"; transcript_id "CUFF.9421.2"; FPKM "1.0388015885"; frac "0.111148"; conf_lo "0.602740"; conf_hi "1.474863"; cov "6.137785"; full_read_support "yes";
Chr1	Cufflinks	exon	18043756	18044099	124	-	.	gene_id "CUFF.9421"; transcript_id "CUFF.9421.2"; exon_number "1"; FPKM "1.0388015885"; frac "0.111148"; conf_lo "0.602740"; conf_hi "1.474863"; cov "6.137785";
Chr1	Cufflinks	exon	18044188	18044240	124	-	.	gene_id "CUFF.9421"; transcript_id "CUFF.9421.2"; exon_number "2"; FPKM "1.0388015885"; frac "0.111148"; conf_lo "0.602740"; conf_hi "1.474863"; cov "6.137785";
Chr1	Cufflinks	exon	18044330	18044392	124	-	.	gene_id "CUFF.9421"; transcript_id "CUFF.9421.2"; exon_number "3"; FPKM "1.0388015885"; frac "0.111148"; conf_lo "0.602740"; conf_hi "1.474863"; cov "6.137785";
Chr1	Cufflinks	exon	18044525	18044599	124	-	.	gene_id "CUFF.9421"; transcript_id "CUFF.9421.2"; exon_number "4"; FPKM "1.0388015885"; frac "0.111148"; conf_lo "0.602740"; conf_hi "1.474863"; cov "6.137785";
Chr1	Cufflinks	exon	18044678	18044740	124	-	.	gene_id "CUFF.9421"; transcript_id "CUFF.9421.2"; exon_number "5"; FPKM "1.0388015885"; frac "0.111148"; conf_lo "0.602740"; conf_hi "1.474863"; cov "6.137785";
Chr1	Cufflinks	exon	18044839	18044928	124	-	.	gene_id "CUFF.9421"; transcript_id "CUFF.9421.2"; exon_number "6"; FPKM "1.0388015885"; frac "0.111148"; conf_lo "0.602740"; conf_hi "1.474863"; cov "6.137785";
Chr1	Cufflinks	exon	18045255	18045582	124	-	.	gene_id "CUFF.9421"; transcript_id "CUFF.9421.2"; exon_number "7"; FPKM "1.0388015885"; frac "0.111148"; conf_lo "0.602740"; conf_hi "1.474863"; cov "6.137785";
Chr1	Cufflinks	exon	18045737	18045783	124	-	.	gene_id "CUFF.9421"; transcript_id "CUFF.9421.2"; exon_number "8"; FPKM "1.0388015885"; frac "0.111148"; conf_lo "0.602740"; conf_hi "1.474863"; cov "6.137785";
Chr1	Cufflinks	exon	18045868	18045970	124	-	.	gene_id "CUFF.9421"; transcript_id "CUFF.9421.2"; exon_number "9"; FPKM "1.0388015885"; frac "0.111148"; conf_lo "0.602740"; conf_hi "1.474863"; cov "6.137785";
Chr1	Cufflinks	exon	18046100	18046194	124	-	.	gene_id "CUFF.9421"; transcript_id "CUFF.9421.2"; exon_number "10"; FPKM "1.0388015885"; frac "0.111148"; conf_lo "0.602740"; conf_hi "1.474863"; cov "6.137785";
Chr1	Cufflinks	exon	18046374	18046550	124	-	.	gene_id "CUFF.9421"; transcript_id "CUFF.9421.2"; exon_number "11"; FPKM "1.0388015885"; frac "0.111148"; conf_lo "0.602740"; conf_hi "1.474863"; cov "6.137785";
Chr1	Cufflinks	exon	18046633	18046868	124	-	.	gene_id "CUFF.9421"; transcript_id "CUFF.9421.2"; exon_number "12"; FPKM "1.0388015885"; frac "0.111148"; conf_lo "0.602740"; conf_hi "1.474863"; cov "6.137785";
Chr1	Cufflinks	exon	18047314	18047663	124	-	.	gene_id "CUFF.9421"; transcript_id "CUFF.9421.2"; exon_number "13"; FPKM "1.0388015885"; frac "0.111148"; conf_lo "0.602740"; conf_hi "1.474863"; cov "6.137785";
Chr1	Cufflinks	transcript	18046925	18047297	1000	-	.	gene_id "CUFF.9422"; transcript_id "CUFF.9422.1"; FPKM "4.2703214984"; frac "1.000000"; conf_lo "2.044881"; conf_hi "6.495762"; cov "25.224105"; full_read_support "yes";
Chr1	Cufflinks	exon	18046925	18047297	1000	-	.	gene_id "CUFF.9422"; transcript_id "CUFF.9422.1"; exon_number "1"; FPKM "4.2703214984"; frac "1.000000"; conf_lo "2.044881"; conf_hi "6.495762"; cov "25.224105";
Chr1	Cufflinks	transcript	18049844	18052975	1	+	.	gene_id "AT1G48800"; transcript_id "AT1G48800.1"; FPKM "0.0000000000"; frac "0.000000"; conf_lo "0.000000"; conf_hi "0.000000"; cov "0.000000"; full_read_support "no";
Chr1	Cufflinks	exon	18049844	18050098	1	+	.	gene_id "AT1G48800"; transcript_id "AT1G48800.1"; exon_number "1"; FPKM "0.0000000000"; frac "0.000000"; conf_lo "0.000000"; conf_hi "0.000000"; cov "0.000000";
Chr1	Cufflinks	exon	18050182	18050458	1	+	.	gene_id "AT1G48800"; transcript_id "AT1G48800.1"; exon_number "2"; FPKM "0.0000000000"; frac "0.000000"; conf_lo "0.000000"; conf_hi "0.000000"; cov "0.000000";
Chr1	Cufflinks	exon	18051291	18051669	1	+	.	gene_id "AT1G48800"; transcript_id "AT1G48800.1"; exon_number "3"; FPKM "0.0000000000"; frac "0.000000"; conf_lo "0.000000"; conf_hi "0.000000"; cov "0.000000";
Chr1	Cufflinks	exon	18051765	18051983	1	+	.	gene_id "AT1G48800"; transcript_id "AT1G48800.1"; exon_number "4"; FPKM "0.0000000000"; frac "0.000000"; conf_lo "0.000000"; conf_hi "0.000000"; cov "0.000000";
Chr1	Cufflinks	exon	18052102	18052249	1	+	.	gene_id "AT1G48800"; transcript_id "AT1G48800.1"; exon_number "5"; FPKM "0.0000000000"; frac "0.000000"; conf_lo "0.000000"; conf_hi "0.000000"; cov "0.000000";
Chr1	Cufflinks	exon	18052349	18052597	1	+	.	gene_id "AT1G48800"; transcript_id "AT1G48800.1"; exon_number "6"; FPKM "0.0000000000"; frac "0.000000"; conf_lo "0.000000"; conf_hi "0.000000"; cov "0.000000";
Chr1	Cufflinks	exon	18052691	18052975	1	+	.	gene_id "AT1G48800"; transcript_id "AT1G48800.1"; exon_number "7"; FPKM "0.0000000000"; frac "0.000000"; conf_lo "0.000000"; conf_hi "0.000000"; cov "0.000000";
Chr1	Cufflinks	transcript	18053369	18054359	1	-	.	gene_id "AT1G48810"; transcript_id "AT1G48810.1"; FPKM "0.0000000000"; frac "0.000000"; conf_lo "0.000000"; conf_hi "0.000000"; cov "0.000000"; full_read_support "no";
Chr1	Cufflinks	exon	18053369	18054359	1	-	.	gene_id "AT1G48810"; transcript_id "AT1G48810.1"; exon_number "1"; FPKM "0.0000000000"; frac "0.000000"; conf_lo "0.000000"; conf_hi "0.000000"; cov "0.000000";
Chr1	Cufflinks	transcript	18055229	18059367	1000	+	.	gene_id "AT1G48820"; transcript_id "AT1G48820.1"; FPKM "0.0340207181"; frac "1.000000"; conf_lo "0.000000"; conf_hi "0.102062"; cov "0.201223"; full_read_support "no";
Chr1	Cufflinks	exon	18055229	18055483	1000	+	.	gene_id "AT1G48820"; transcript_id "AT1G48820.1"; exon_number "1"; FPKM "0.0340207181"; frac "1.000000"; conf_lo "0.000000"; conf_hi "0.102062"; cov "0.201223";
Chr1	Cufflinks	exon	18055552	18055760	1000	+	.	gene_id "AT1G48820"; transcript_id "AT1G48820.1"; exon_number "2"; FPKM "0.0340207181"; frac "1.000000"; conf_lo "0.000000"; conf_hi "0.102062"; cov "0.201223";
Chr1	Cufflinks	exon	18056814	18057182	1000	+	.	gene_id "AT1G48820"; transcript_id "AT1G48820.1"; exon_number "3"; FPKM "0.0340207181"; frac "1.000000"; conf_lo "0.000000"; conf_hi "0.102062"; cov "0.201223";
Chr1	Cufflinks	exon	18057273	18057491	1000	+	.	gene_id "AT1G48820"; transcript_id "AT1G48820.1"; exon_number "4"; FPKM "0.0340207181"; frac "1.000000"; conf_lo "0.000000"; conf_hi "0.102062"; cov "0.201223";
Chr1	Cufflinks	exon	18058536	18058632	1000	+	.	gene_id "AT1G48820"; transcript_id "AT1G48820.1"; exon_number "5"; FPKM "0.0340207181"; frac "1.000000"; conf_lo "0.000000"; conf_hi "0.102062"; cov "0.201223";
Chr1	Cufflinks	exon	18058741	18058989	1000	+	.	gene_id "AT1G48820"; transcript_id "AT1G48820.1"; exon_number "6"; FPKM "0.0340207181"; frac "1.000000"; conf_lo "0.000000"; conf_hi "0.102062"; cov "0.201223";
Chr1	Cufflinks	exon	18059080	18059367	1000	+	.	gene_id "AT1G48820"; transcript_id "AT1G48820.1"; exon_number "7"; FPKM "0.0340207181"; frac "1.000000"; conf_lo "0.000000"; conf_hi "0.102062"; cov "0.201223";
Chr1	Cufflinks	transcript	18059636	18061257	312	-	.	gene_id "CUFF.9435"; transcript_id "AT1G48830.2"; FPKM "34.5808879354"; frac "0.136973"; conf_lo "30.316788"; conf_hi "38.844988"; cov "204.385876"; full_read_support "yes";
Chr1	Cufflinks	exon	18059636	18059973	312	-	.	gene_id "CUFF.9435"; transcript_id "AT1G48830.2"; exon_number "1"; FPKM "34.5808879354"; frac "0.136973"; conf_lo "30.316788"; conf_hi "38.844988"; cov "204.385876";
Chr1	Cufflinks	exon	18060057	18060239	312	-	.	gene_id "CUFF.9435"; transcript_id "AT1G48830.2"; exon_number "2"; FPKM "34.5808879354"; frac "0.136973"; conf_lo "30.316788"; conf_hi "38.844988"; cov "204.385876";
Chr1	Cufflinks	exon	18060474	18060597	312	-	.	gene_id "CUFF.9435"; transcript_id "AT1G48830.2"; exon_number "3"; FPKM "34.5808879354"; frac "0.136973"; conf_lo "30.316788"; conf_hi "38.844988"; cov "204.385876";
Chr1	Cufflinks	exon	18060711	18060784	312	-	.	gene_id "CUFF.9435"; transcript_id "AT1G48830.2"; exon_number "4"; FPKM "34.5808879354"; frac "0.136973"; conf_lo "30.316788"; conf_hi "38.844988"; cov "204.385876";
Chr1	Cufflinks	exon	18060861	18060963	312	-	.	gene_id "CUFF.9435"; transcript_id "AT1G48830.2"; exon_number "5"; FPKM "34.5808879354"; frac "0.136973"; conf_lo "30.316788"; conf_hi "38.844988"; cov "204.385876";
Chr1	Cufflinks	exon	18061243	18061257	312	-	.	gene_id "CUFF.9435"; transcript_id "AT1G48830.2"; exon_number "6"; FPKM "34.5808879354"; frac "0.136973"; conf_lo "30.316788"; conf_hi "38.844988"; cov "204.385876";
Chr1	Cufflinks	transcript	18059642	18061302	1000	-	.	gene_id "CUFF.9435"; transcript_id "AT1G48830.1"; FPKM "110.5584726938"; frac "0.474755"; conf_lo "102.955810"; conf_hi "118.161136"; cov "653.441587"; full_read_support "yes";
Chr1	Cufflinks	exon	18059642	18059973	1000	-	.	gene_id "CUFF.9435"; transcript_id "AT1G48830.1"; exon_number "1"; FPKM "110.5584726938"; frac "0.474755"; conf_lo "102.955810"; conf_hi "118.161136"; cov "653.441587";
Chr1	Cufflinks	exon	18060057	18060239	1000	-	.	gene_id "CUFF.9435"; transcript_id "AT1G48830.1"; exon_number "2"; FPKM "110.5584726938"; frac "0.474755"; conf_lo "102.955810"; conf_hi "118.161136"; cov "653.441587";
Chr1	Cufflinks	exon	18060474	18060597	1000	-	.	gene_id "CUFF.9435"; transcript_id "AT1G48830.1"; exon_number "3"; FPKM "110.5584726938"; frac "0.474755"; conf_lo "102.955810"; conf_hi "118.161136"; cov "653.441587";
Chr1	Cufflinks	exon	18060711	18060784	1000	-	.	gene_id "CUFF.9435"; transcript_id "AT1G48830.1"; exon_number "4"; FPKM "110.5584726938"; frac "0.474755"; conf_lo "102.955810"; conf_hi "118.161136"; cov "653.441587";
Chr1	Cufflinks	exon	18060861	18060978	1000	-	.	gene_id "CUFF.9435"; transcript_id "AT1G48830.1"; exon_number "5"; FPKM "110.5584726938"; frac "0.474755"; conf_lo "102.955810"; conf_hi "118.161136"; cov "653.441587";
Chr1	Cufflinks	exon	18061243	18061302	1000	-	.	gene_id "CUFF.9435"; transcript_id "AT1G48830.1"; exon_number "6"; FPKM "110.5584726938"; frac "0.474755"; conf_lo "102.955810"; conf_hi "118.161136"; cov "653.441587";
Chr1	Cufflinks	transcript	18064905	18068090	1000	-	.	gene_id "CUFF.9436"; transcript_id "AT1G48850.1"; FPKM "41.9784455514"; frac "0.388272"; conf_lo "39.012932"; conf_hi "44.943959"; cov "248.108186"; full_read_support "yes";
Chr1	Cufflinks	exon	18064905	18065299	1000	-	.	gene_id "CUFF.9436"; transcript_id "AT1G48850.1"; exon_number "1"; FPKM "41.9784455514"; frac "0.388272"; conf_lo "39.012932"; conf_hi "44.943959"; cov "248.108186";
Chr1	Cufflinks	exon	18065379	18065463	1000	-	.	gene_id "CUFF.9436"; transcript_id "AT1G48850.1"; exon_number "2"; FPKM "41.9784455514"; frac "0.388272"; conf_lo "39.012932"; conf_hi "44.943959"; cov "248.108186";
Chr1	Cufflinks	exon	18065551	18065616	1000	-	.	gene_id "CUFF.9436"; transcript_id "AT1G48850.1"; exon_number "3"; FPKM "41.9784455514"; frac "0.388272"; conf_lo "39.012932"; conf_hi "44.943959"; cov "248.108186";
Chr1	Cufflinks	exon	18065700	18065794	1000	-	.	gene_id "CUFF.9436"; transcript_id "AT1G48850.1"; exon_number "4"; FPKM "41.9784455514"; frac "0.388272"; conf_lo "39.012932"; conf_hi "44.943959"; cov "248.108186";
Chr1	Cufflinks	exon	18065884	18065986	1000	-	.	gene_id "CUFF.9436"; transcript_id "AT1G48850.1"; exon_number "5"; FPKM "41.9784455514"; frac "0.388272"; conf_lo "39.012932"; conf_hi "44.943959"; cov "248.108186";
Chr1	Cufflinks	exon	18066082	18066213	1000	-	.	gene_id "CUFF.9436"; transcript_id "AT1G48850.1"; exon_number "6"; FPKM "41.9784455514"; frac "0.388272"; conf_lo "39.012932"; conf_hi "44.943959"; cov "248.108186";
Chr1	Cufflinks	exon	18066422	18066502	1000	-	.	gene_id "CUFF.9436"; transcript_id "AT1G48850.1"; exon_number "7"; FPKM "41.9784455514"; frac "0.388272"; conf_lo "39.012932"; conf_hi "44.943959"; cov "248.108186";
Chr1	Cufflinks	exon	18066748	18066840	1000	-	.	gene_id "CUFF.9436"; transcript_id "AT1G48850.1"; exon_number "8"; FPKM "41.9784455514"; frac "0.388272"; conf_lo "39.012932"; conf_hi "44.943959"; cov "248.108186";
Chr1	Cufflinks	exon	18066947	18067030	1000	-	.	gene_id "CUFF.9436"; transcript_id "AT1G48850.1"; exon_number "9"; FPKM "41.9784455514"; frac "0.388272"; conf_lo "39.012932"; conf_hi "44.943959"; cov "248.108186";
Chr1	Cufflinks	exon	18067174	18067232	1000	-	.	gene_id "CUFF.9436"; transcript_id "AT1G48850.1"; exon_number "10"; FPKM "41.9784455514"; frac "0.388272"; conf_lo "39.012932"; conf_hi "44.943959"; cov "248.108186";
Chr1	Cufflinks	exon	18067319	18067395	1000	-	.	gene_id "CUFF.9436"; transcript_id "AT1G48850.1"; exon_number "11"; FPKM "41.9784455514"; frac "0.388272"; conf_lo "39.012932"; conf_hi "44.943959"; cov "248.108186";
Chr1	Cufflinks	exon	18067469	18067619	1000	-	.	gene_id "CUFF.9436"; transcript_id "AT1G48850.1"; exon_number "12"; FPKM "41.9784455514"; frac "0.388272"; conf_lo "39.012932"; conf_hi "44.943959"; cov "248.108186";
Chr1	Cufflinks	exon	18067818	18068090	1000	-	.	gene_id "CUFF.9436"; transcript_id "AT1G48850.1"; exon_number "13"; FPKM "41.9784455514"; frac "0.388272"; conf_lo "39.012932"; conf_hi "44.943959"; cov "248.108186";
Chr1	Cufflinks	transcript	18064905	18068090	1	-	.	gene_id "CUFF.9436"; transcript_id "AT1G48850.2"; FPKM "0.0000000000"; frac "0.000000"; conf_lo "0.000000"; conf_hi "0.067769"; cov "0.000000"; full_read_support "no";
Chr1	Cufflinks	exon	18064905	18065299	1	-	.	gene_id "CUFF.9436"; transcript_id "AT1G48850.2"; exon_number "1"; FPKM "0.0000000000"; frac "0.000000"; conf_lo "0.000000"; conf_hi "0.067769"; cov "0.000000";
Chr1	Cufflinks	exon	18065379	18065461	1	-	.	gene_id "CUFF.9436"; transcript_id "AT1G48850.2"; exon_number "2"; FPKM "0.0000000000"; frac "0.000000"; conf_lo "0.000000"; conf_hi "0.067769"; cov "0.000000";
Chr1	Cufflinks	exon	18065551	18065616	1	-	.	gene_id "CUFF.9436"; transcript_id "AT1G48850.2"; exon_number "3"; FPKM "0.0000000000"; frac "0.000000"; conf_lo "0.000000"; conf_hi "0.067769"; cov "0.000000";
Chr1	Cufflinks	exon	18065700	18065794	1	-	.	gene_id "CUFF.9436"; transcript_id "AT1G48850.2"; exon_number "4"; FPKM "0.0000000000"; frac "0.000000"; conf_lo "0.000000"; conf_hi "0.067769"; cov "0.000000";
Chr1	Cufflinks	exon	18065884	18065986	1	-	.	gene_id "CUFF.9436"; transcript_id "AT1G48850.2"; exon_number "5"; FPKM "0.0000000000"; frac "0.000000"; conf_lo "0.000000"; conf_hi "0.067769"; cov "0.000000";
Chr1	Cufflinks	exon	18066082	18066213	1	-	.	gene_id "CUFF.9436"; transcript_id "AT1G48850.2"; exon_number "6"; FPKM "0.0000000000"; frac "0.000000"; conf_lo "0.000000"; conf_hi "0.067769"; cov "0.000000";
Chr1	Cufflinks	exon	18066422	18066502	1	-	.	gene_id "CUFF.9436"; transcript_id "AT1G48850.2"; exon_number "7"; FPKM "0.0000000000"; frac "0.000000"; conf_lo "0.000000"; conf_hi "0.067769"; cov "0.000000";
Chr1	Cufflinks	exon	18066748	18066840	1	-	.	gene_id "CUFF.9436"; transcript_id "AT1G48850.2"; exon_number "8"; FPKM "0.0000000000"; frac "0.000000"; conf_lo "0.000000"; conf_hi "0.067769"; cov "0.000000";
Chr1	Cufflinks	exon	18066947	18067030	1	-	.	gene_id "CUFF.9436"; transcript_id "AT1G48850.2"; exon_number "9"; FPKM "0.0000000000"; frac "0.000000"; conf_lo "0.000000"; conf_hi "0.067769"; cov "0.000000";
Chr1	Cufflinks	exon	18067174	18067232	1	-	.	gene_id "CUFF.9436"; transcript_id "AT1G48850.2"; exon_number "10"; FPKM "0.0000000000"; frac "0.000000"; conf_lo "0.000000"; conf_hi "0.067769"; cov "0.000000";
Chr1	Cufflinks	exon	18067319	18067395	1	-	.	gene_id "CUFF.9436"; transcript_id "AT1G48850.2"; exon_number "11"; FPKM "0.0000000000"; frac "0.000000"; conf_lo "0.000000"; conf_hi "0.067769"; cov "0.000000";
Chr1	Cufflinks	exon	18067469	18067619	1	-	.	gene_id "CUFF.9436"; transcript_id "AT1G48850.2"; exon_number "12"; FPKM "0.0000000000"; frac "0.000000"; conf_lo "0.000000"; conf_hi "0.067769"; cov "0.000000";
Chr1	Cufflinks	exon	18067818	18068090	1	-	.	gene_id "CUFF.9436"; transcript_id "AT1G48850.2"; exon_number "13"; FPKM "0.0000000000"; frac "0.000000"; conf_lo "0.000000"; conf_hi "0.067769"; cov "0.000000";
Chr1	Cufflinks	transcript	18064905	18068090	1	-	.	gene_id "CUFF.9436"; transcript_id "AT1G48850.3"; FPKM "0.0000000000"; frac "0.000000"; conf_lo "0.000000"; conf_hi "0.067769"; cov "0.000000"; full_read_support "no";
Chr1	Cufflinks	exon	18064905	18065299	1	-	.	gene_id "CUFF.9436"; transcript_id "AT1G48850.3"; exon_number "1"; FPKM "0.0000000000"; frac "0.000000"; conf_lo "0.000000"; conf_hi "0.067769"; cov "0.000000";
Chr1	Cufflinks	exon	18065379	18065457	1	-	.	gene_id "CUFF.9436"; transcript_id "AT1G48850.3"; exon_number "2"; FPKM "0.0000000000"; frac "0.000000"; conf_lo "0.000000"; conf_hi "0.067769"; cov "0.000000";
Chr1	Cufflinks	exon	18065547	18065616	1	-	.	gene_id "CUFF.9436"; transcript_id "AT1G48850.3"; exon_number "3"; FPKM "0.0000000000"; frac "0.000000"; conf_lo "0.000000"; conf_hi "0.067769"; cov "0.000000";
Chr1	Cufflinks	exon	18065700	18065794	1	-	.	gene_id "CUFF.9436"; transcript_id "AT1G48850.3"; exon_number "4"; FPKM "0.0000000000"; frac "0.000000"; conf_lo "0.000000"; conf_hi "0.067769"; cov "0.000000";
Chr1	Cufflinks	exon	18065884	18065986	1	-	.	gene_id "CUFF.9436"; transcript_id "AT1G48850.3"; exon_number "5"; FPKM "0.0000000000"; frac "0.000000"; conf_lo "0.000000"; conf_hi "0.067769"; cov "0.000000";
Chr1	Cufflinks	exon	18066082	18066213	1	-	.	gene_id "CUFF.9436"; transcript_id "AT1G48850.3"; exon_number "6"; FPKM "0.0000000000"; frac "0.000000"; conf_lo "0.000000"; conf_hi "0.067769"; cov "0.000000";
Chr1	Cufflinks	exon	18066422	18066502	1	-	.	gene_id "CUFF.9436"; transcript_id "AT1G48850.3"; exon_number "7"; FPKM "0.0000000000"; frac "0.000000"; conf_lo "0.000000"; conf_hi "0.067769"; cov "0.000000";
Chr1	Cufflinks	exon	18066748	18066840	1	-	.	gene_id "CUFF.9436"; transcript_id "AT1G48850.3"; exon_number "8"; FPKM "0.0000000000"; frac "0.000000"; conf_lo "0.000000"; conf_hi "0.067769"; cov "0.000000";
Chr1	Cufflinks	exon	18066947	18067030	1	-	.	gene_id "CUFF.9436"; transcript_id "AT1G48850.3"; exon_number "9"; FPKM "0.0000000000"; frac "0.000000"; conf_lo "0.000000"; conf_hi "0.067769"; cov "0.000000";
Chr1	Cufflinks	exon	18067174	18067232	1	-	.	gene_id "CUFF.9436"; transcript_id "AT1G48850.3"; exon_number "10"; FPKM "0.0000000000"; frac "0.000000"; conf_lo "0.000000"; conf_hi "0.067769"; cov "0.000000";
Chr1	Cufflinks	exon	18067319	18067395	1	-	.	gene_id "CUFF.9436"; transcript_id "AT1G48850.3"; exon_number "11"; FPKM "0.0000000000"; frac "0.000000"; conf_lo "0.000000"; conf_hi "0.067769"; cov "0.000000";
Chr1	Cufflinks	exon	18067469	18067619	1	-	.	gene_id "CUFF.9436"; transcript_id "AT1G48850.3"; exon_number "12"; FPKM "0.0000000000"; frac "0.000000"; conf_lo "0.000000"; conf_hi "0.067769"; cov "0.000000";
Chr1	Cufflinks	exon	18067818	18068090	1	-	.	gene_id "CUFF.9436"; transcript_id "AT1G48850.3"; exon_number "13"; FPKM "0.0000000000"; frac "0.000000"; conf_lo "0.000000"; conf_hi "0.067769"; cov "0.000000";
Chr1	Cufflinks	transcript	18061521	18065031	1	+	.	gene_id "CUFF.9437"; transcript_id "AT1G48840.1"; FPKM "0.0000000000"; frac "0.000000"; conf_lo "0.000000"; conf_hi "0.044533"; cov "0.000000"; full_read_support "yes";
Chr1	Cufflinks	exon	18061521	18061681	1	+	.	gene_id "CUFF.9437"; transcript_id "AT1G48840.1"; exon_number "1"; FPKM "0.0000000000"; frac "0.000000"; conf_lo "0.000000"; conf_hi "0.044533"; cov "0.000000";
Chr1	Cufflinks	exon	18061915	18062115	1	+	.	gene_id "CUFF.9437"; transcript_id "AT1G48840.1"; exon_number "2"; FPKM "0.0000000000"; frac "0.000000"; conf_lo "0.000000"; conf_hi "0.044533"; cov "0.000000";
Chr1	Cufflinks	exon	18062281	18062515	1	+	.	gene_id "CUFF.9437"; transcript_id "AT1G48840.1"; exon_number "3"; FPKM "0.0000000000"; frac "0.000000"; conf_lo "0.000000"; conf_hi "0.044533"; cov "0.000000";
Chr1	Cufflinks	exon	18062596	18062768	1	+	.	gene_id "CUFF.9437"; transcript_id "AT1G48840.1"; exon_number "4"; FPKM "0.0000000000"; frac "0.000000"; conf_lo "0.000000"; conf_hi "0.044533"; cov "0.000000";
Chr1	Cufflinks	exon	18062844	18062983	1	+	.	gene_id "CUFF.9437"; transcript_id "AT1G48840.1"; exon_number "5"; FPKM "0.0000000000"; frac "0.000000"; conf_lo "0.000000"; conf_hi "0.044533"; cov "0.000000";
Chr1	Cufflinks	exon	18063064	18063241	1	+	.	gene_id "CUFF.9437"; transcript_id "AT1G48840.1"; exon_number "6"; FPKM "0.0000000000"; frac "0.000000"; conf_lo "0.000000"; conf_hi "0.044533"; cov "0.000000";
Chr1	Cufflinks	exon	18063330	18063664	1	+	.	gene_id "CUFF.9437"; transcript_id "AT1G48840.1"; exon_number "7"; FPKM "0.0000000000"; frac "0.000000"; conf_lo "0.000000"; conf_hi "0.044533"; cov "0.000000";
Chr1	Cufflinks	exon	18063744	18063982	1	+	.	gene_id "CUFF.9437"; transcript_id "AT1G48840.1"; exon_number "8"; FPKM "0.0000000000"; frac "0.000000"; conf_lo "0.000000"; conf_hi "0.044533"; cov "0.000000";
Chr1	Cufflinks	exon	18064051	18064163	1	+	.	gene_id "CUFF.9437"; transcript_id "AT1G48840.1"; exon_number "9"; FPKM "0.0000000000"; frac "0.000000"; conf_lo "0.000000"; conf_hi "0.044533"; cov "0.000000";
Chr1	Cufflinks	exon	18064243	18064489	1	+	.	gene_id "CUFF.9437"; transcript_id "AT1G48840.1"; exon_number "10"; FPKM "0.0000000000"; frac "0.000000"; conf_lo "0.000000"; conf_hi "0.044533"; cov "0.000000";
Chr1	Cufflinks	exon	18064581	18065031	1	+	.	gene_id "CUFF.9437"; transcript_id "AT1G48840.1"; exon_number "11"; FPKM "0.0000000000"; frac "0.000000"; conf_lo "0.000000"; conf_hi "0.044533"; cov "0.000000";
Chr1	Cufflinks	transcript	18068707	18071466	1000	-	.	gene_id "CUFF.9441"; transcript_id "AT1G48860.1"; FPKM "26.2771062314"; frac "1.000000"; conf_lo "24.181627"; conf_hi "28.372585"; cov "155.319575"; full_read_support "yes";
Chr1	Cufflinks	exon	18068707	18069110	1000	-	.	gene_id "CUFF.9441"; transcript_id "AT1G48860.1"; exon_number "1"; FPKM "26.2771062314"; frac "1.000000"; conf_lo "24.181627"; conf_hi "28.372585"; cov "155.319575";
Chr1	Cufflinks	exon	18069186	18069247	1000	-	.	gene_id "CUFF.9441"; transcript_id "AT1G48860.1"; exon_number "2"; FPKM "26.2771062314"; frac "1.000000"; conf_lo "24.181627"; conf_hi "28.372585"; cov "155.319575";
Chr1	Cufflinks	exon	18069324	18069534	1000	-	.	gene_id "CUFF.9441"; transcript_id "AT1G48860.1"; exon_number "3"; FPKM "26.2771062314"; frac "1.000000"; conf_lo "24.181627"; conf_hi "28.372585"; cov "155.319575";
Chr1	Cufflinks	exon	18069683	18069800	1000	-	.	gene_id "CUFF.9441"; transcript_id "AT1G48860.1"; exon_number "4"; FPKM "26.2771062314"; frac "1.000000"; conf_lo "24.181627"; conf_hi "28.372585"; cov "155.319575";
Chr1	Cufflinks	exon	18069883	18070097	1000	-	.	gene_id "CUFF.9441"; transcript_id "AT1G48860.1"; exon_number "5"; FPKM "26.2771062314"; frac "1.000000"; conf_lo "24.181627"; conf_hi "28.372585"; cov "155.319575";
Chr1	Cufflinks	exon	18070325	18070478	1000	-	.	gene_id "CUFF.9441"; transcript_id "AT1G48860.1"; exon_number "6"; FPKM "26.2771062314"; frac "1.000000"; conf_lo "24.181627"; conf_hi "28.372585"; cov "155.319575";
Chr1	Cufflinks	exon	18070563	18070807	1000	-	.	gene_id "CUFF.9441"; transcript_id "AT1G48860.1"; exon_number "7"; FPKM "26.2771062314"; frac "1.000000"; conf_lo "24.181627"; conf_hi "28.372585"; cov "155.319575";
Chr1	Cufflinks	exon	18070904	18071106	1000	-	.	gene_id "CUFF.9441"; transcript_id "AT1G48860.1"; exon_number "8"; FPKM "26.2771062314"; frac "1.000000"; conf_lo "24.181627"; conf_hi "28.372585"; cov "155.319575";
Chr1	Cufflinks	exon	18071193	18071466	1000	-	.	gene_id "CUFF.9441"; transcript_id "AT1G48860.1"; exon_number "9"; FPKM "26.2771062314"; frac "1.000000"; conf_lo "24.181627"; conf_hi "28.372585"; cov "155.319575";
Chr1	Cufflinks	transcript	18068725	18071365	1	-	.	gene_id "CUFF.9441"; transcript_id "AT1G48860.2"; FPKM "0.0000000000"; frac "0.000000"; conf_lo "0.000000"; conf_hi "0.061784"; cov "0.000000"; full_read_support "no";
Chr1	Cufflinks	exon	18068725	18069247	1	-	.	gene_id "CUFF.9441"; transcript_id "AT1G48860.2"; exon_number "1"; FPKM "0.0000000000"; frac "0.000000"; conf_lo "0.000000"; conf_hi "0.061784"; cov "0.000000";
Chr1	Cufflinks	exon	18069324	18069534	1	-	.	gene_id "CUFF.9441"; transcript_id "AT1G48860.2"; exon_number "2"; FPKM "0.0000000000"; frac "0.000000"; conf_lo "0.000000"; conf_hi "0.061784"; cov "0.000000";
Chr1	Cufflinks	exon	18069683	18069800	1	-	.	gene_id "CUFF.9441"; transcript_id "AT1G48860.2"; exon_number "3"; FPKM "0.0000000000"; frac "0.000000"; conf_lo "0.000000"; conf_hi "0.061784"; cov "0.000000";
Chr1	Cufflinks	exon	18069883	18070097	1	-	.	gene_id "CUFF.9441"; transcript_id "AT1G48860.2"; exon_number "4"; FPKM "0.0000000000"; frac "0.000000"; conf_lo "0.000000"; conf_hi "0.061784"; cov "0.000000";
Chr1	Cufflinks	exon	18070325	18070478	1	-	.	gene_id "CUFF.9441"; transcript_id "AT1G48860.2"; exon_number "5"; FPKM "0.0000000000"; frac "0.000000"; conf_lo "0.000000"; conf_hi "0.061784"; cov "0.000000";
Chr1	Cufflinks	exon	18070563	18070807	1	-	.	gene_id "CUFF.9441"; transcript_id "AT1G48860.2"; exon_number "6"; FPKM "0.0000000000"; frac "0.000000"; conf_lo "0.000000"; conf_hi "0.061784"; cov "0.000000";
Chr1	Cufflinks	exon	18070904	18071101	1	-	.	gene_id "CUFF.9441"; transcript_id "AT1G48860.2"; exon_number "7"; FPKM "0.0000000000"; frac "0.000000"; conf_lo "0.000000"; conf_hi "0.061784"; cov "0.000000";
Chr1	Cufflinks	exon	18071193	18071365	1	-	.	gene_id "CUFF.9441"; transcript_id "AT1G48860.2"; exon_number "8"; FPKM "0.0000000000"; frac "0.000000"; conf_lo "0.000000"; conf_hi "0.061784"; cov "0.000000";
Chr1	Cufflinks	transcript	18072325	18074457	1	-	.	gene_id "CUFF.9443"; transcript_id "AT1G48870.1"; FPKM "0.0000000000"; frac "0.000000"; conf_lo "0.000000"; conf_hi "0.063925"; cov "0.000000"; full_read_support "no";
Chr1	Cufflinks	exon	18072325	18072794	1	-	.	gene_id "CUFF.9443"; transcript_id "AT1G48870.1"; exon_number "1"; FPKM "0.0000000000"; frac "0.000000"; conf_lo "0.000000"; conf_hi "0.063925"; cov "0.000000";
Chr1	Cufflinks	exon	18072876	18073086	1	-	.	gene_id "CUFF.9443"; transcript_id "AT1G48870.1"; exon_number "2"; FPKM "0.0000000000"; frac "0.000000"; conf_lo "0.000000"; conf_hi "0.063925"; cov "0.000000";
Chr1	Cufflinks	exon	18073170	18073327	1	-	.	gene_id "CUFF.9443"; transcript_id "AT1G48870.1"; exon_number "3"; FPKM "0.0000000000"; frac "0.000000"; conf_lo "0.000000"; conf_hi "0.063925"; cov "0.000000";
Chr1	Cufflinks	exon	18073421	18073511	1	-	.	gene_id "CUFF.9443"; transcript_id "AT1G48870.1"; exon_number "4"; FPKM "0.0000000000"; frac "0.000000"; conf_lo "0.000000"; conf_hi "0.063925"; cov "0.000000";
Chr1	Cufflinks	exon	18073606	18074457	1	-	.	gene_id "CUFF.9443"; transcript_id "AT1G48870.1"; exon_number "5"; FPKM "0.0000000000"; frac "0.000000"; conf_lo "0.000000"; conf_hi "0.063925"; cov "0.000000";
Chr1	Cufflinks	transcript	18072325	18075114	1000	-	.	gene_id "CUFF.9443"; transcript_id "CUFF.9443.2"; FPKM "0.3722392381"; frac "1.000000"; conf_lo "0.173655"; conf_hi "0.570824"; cov "2.194354"; full_read_support "no";
Chr1	Cufflinks	exon	18072325	18072794	1000	-	.	gene_id "CUFF.9443"; transcript_id "CUFF.9443.2"; exon_number "1"; FPKM "0.3722392381"; frac "1.000000"; conf_lo "0.173655"; conf_hi "0.570824"; cov "2.194354";
Chr1	Cufflinks	exon	18072876	18073086	1000	-	.	gene_id "CUFF.9443"; transcript_id "CUFF.9443.2"; exon_number "2"; FPKM "0.3722392381"; frac "1.000000"; conf_lo "0.173655"; conf_hi "0.570824"; cov "2.194354";
Chr1	Cufflinks	exon	18073170	18073327	1000	-	.	gene_id "CUFF.9443"; transcript_id "CUFF.9443.2"; exon_number "3"; FPKM "0.3722392381"; frac "1.000000"; conf_lo "0.173655"; conf_hi "0.570824"; cov "2.194354";
Chr1	Cufflinks	exon	18073421	18073511	1000	-	.	gene_id "CUFF.9443"; transcript_id "CUFF.9443.2"; exon_number "4"; FPKM "0.3722392381"; frac "1.000000"; conf_lo "0.173655"; conf_hi "0.570824"; cov "2.194354";
Chr1	Cufflinks	exon	18073606	18074571	1000	-	.	gene_id "CUFF.9443"; transcript_id "CUFF.9443.2"; exon_number "5"; FPKM "0.3722392381"; frac "1.000000"; conf_lo "0.173655"; conf_hi "0.570824"; cov "2.194354";
Chr1	Cufflinks	exon	18074772	18075114	1000	-	.	gene_id "CUFF.9443"; transcript_id "CUFF.9443.2"; exon_number "6"; FPKM "0.3722392381"; frac "1.000000"; conf_lo "0.173655"; conf_hi "0.570824"; cov "2.194354";
Chr1	Cufflinks	transcript	18080541	18083060	1000	+	.	gene_id "CUFF.9445"; transcript_id "CUFF.9445.1"; FPKM "1.3814966999"; frac "0.787996"; conf_lo "0.985061"; conf_hi "1.777933"; cov "8.149459"; full_read_support "yes";
Chr1	Cufflinks	exon	18080541	18082183	1000	+	.	gene_id "CUFF.9445"; transcript_id "CUFF.9445.1"; exon_number "1"; FPKM "1.3814966999"; frac "0.787996"; conf_lo "0.985061"; conf_hi "1.777933"; cov "8.149459";
Chr1	Cufflinks	exon	18082291	18082564	1000	+	.	gene_id "CUFF.9445"; transcript_id "CUFF.9445.1"; exon_number "2"; FPKM "1.3814966999"; frac "0.787996"; conf_lo "0.985061"; conf_hi "1.777933"; cov "8.149459";
Chr1	Cufflinks	exon	18082642	18083060	1000	+	.	gene_id "CUFF.9445"; transcript_id "CUFF.9445.1"; exon_number "3"; FPKM "1.3814966999"; frac "0.787996"; conf_lo "0.985061"; conf_hi "1.777933"; cov "8.149459";
Chr1	Cufflinks	transcript	18081033	18082925	406	+	.	gene_id "CUFF.9445"; transcript_id "AT1G48880.1"; FPKM "0.5612054831"; frac "0.212004"; conf_lo "0.198779"; conf_hi "0.923632"; cov "3.310555"; full_read_support "yes";
Chr1	Cufflinks	exon	18081033	18081928	406	+	.	gene_id "CUFF.9445"; transcript_id "AT1G48880.1"; exon_number "1"; FPKM "0.5612054831"; frac "0.212004"; conf_lo "0.198779"; conf_hi "0.923632"; cov "3.310555";
Chr1	Cufflinks	exon	18082025	18082183	406	+	.	gene_id "CUFF.9445"; transcript_id "AT1G48880.1"; exon_number "2"; FPKM "0.5612054831"; frac "0.212004"; conf_lo "0.198779"; conf_hi "0.923632"; cov "3.310555";
Chr1	Cufflinks	exon	18082291	18082564	406	+	.	gene_id "CUFF.9445"; transcript_id "AT1G48880.1"; exon_number "3"; FPKM "0.5612054831"; frac "0.212004"; conf_lo "0.198779"; conf_hi "0.923632"; cov "3.310555";
Chr1	Cufflinks	exon	18082642	18082925	406	+	.	gene_id "CUFF.9445"; transcript_id "AT1G48880.1"; exon_number "4"; FPKM "0.5612054831"; frac "0.212004"; conf_lo "0.198779"; conf_hi "0.923632"; cov "3.310555";
Chr1	Cufflinks	transcript	18082902	18084169	1	-	.	gene_id "AT1G48890"; transcript_id "AT1G48890.1"; FPKM "0.0000000000"; frac "0.000000"; conf_lo "0.000000"; conf_hi "0.080001"; cov "0.000000"; full_read_support "no";
Chr1	Cufflinks	exon	18082902	18084169	1	-	.	gene_id "AT1G48890"; transcript_id "AT1G48890.1"; exon_number "1"; FPKM "0.0000000000"; frac "0.000000"; conf_lo "0.000000"; conf_hi "0.080001"; cov "0.000000";
Chr1	Cufflinks	transcript	18084782	18087879	1000	-	.	gene_id "CUFF.9450"; transcript_id "AT1G48900.1"; FPKM "26.5998527813"; frac "1.000000"; conf_lo "24.453750"; conf_hi "28.745956"; cov "157.106617"; full_read_support "yes";
Chr1	Cufflinks	exon	18084782	18085300	1000	-	.	gene_id "CUFF.9450"; transcript_id "AT1G48900.1"; exon_number "1"; FPKM "26.5998527813"; frac "1.000000"; conf_lo "24.453750"; conf_hi "28.745956"; cov "157.106617";
Chr1	Cufflinks	exon	18085394	18085508	1000	-	.	gene_id "CUFF.9450"; transcript_id "AT1G48900.1"; exon_number "2"; FPKM "26.5998527813"; frac "1.000000"; conf_lo "24.453750"; conf_hi "28.745956"; cov "157.106617";
Chr1	Cufflinks	exon	18085597	18085754	1000	-	.	gene_id "CUFF.9450"; transcript_id "AT1G48900.1"; exon_number "3"; FPKM "26.5998527813"; frac "1.000000"; conf_lo "24.453750"; conf_hi "28.745956"; cov "157.106617";
Chr1	Cufflinks	exon	18085848	18085948	1000	-	.	gene_id "CUFF.9450"; transcript_id "AT1G48900.1"; exon_number "4"; FPKM "26.5998527813"; frac "1.000000"; conf_lo "24.453750"; conf_hi "28.745956"; cov "157.106617";
Chr1	Cufflinks	exon	18086062	18086210	1000	-	.	gene_id "CUFF.9450"; transcript_id "AT1G48900.1"; exon_number "5"; FPKM "26.5998527813"; frac "1.000000"; conf_lo "24.453750"; conf_hi "28.745956"; cov "157.106617";
Chr1	Cufflinks	exon	18086291	18086441	1000	-	.	gene_id "CUFF.9450"; transcript_id "AT1G48900.1"; exon_number "6"; FPKM "26.5998527813"; frac "1.000000"; conf_lo "24.453750"; conf_hi "28.745956"; cov "157.106617";
Chr1	Cufflinks	exon	18087089	18087242	1000	-	.	gene_id "CUFF.9450"; transcript_id "AT1G48900.1"; exon_number "7"; FPKM "26.5998527813"; frac "1.000000"; conf_lo "24.453750"; conf_hi "28.745956"; cov "157.106617";
Chr1	Cufflinks	exon	18087337	18087436	1000	-	.	gene_id "CUFF.9450"; transcript_id "AT1G48900.1"; exon_number "8"; FPKM "26.5998527813"; frac "1.000000"; conf_lo "24.453750"; conf_hi "28.745956"; cov "157.106617";
Chr1	Cufflinks	exon	18087513	18087879	1000	-	.	gene_id "CUFF.9450"; transcript_id "AT1G48900.1"; exon_number "9"; FPKM "26.5998527813"; frac "1.000000"; conf_lo "24.453750"; conf_hi "28.745956"; cov "157.106617";
Chr1	Cufflinks	transcript	18084782	18087879	1	-	.	gene_id "CUFF.9450"; transcript_id "AT1G48900.2"; FPKM "0.0000000000"; frac "0.000000"; conf_lo "0.000000"; conf_hi "0.068270"; cov "0.000000"; full_read_support "no";
Chr1	Cufflinks	exon	18084782	18085073	1	-	.	gene_id "CUFF.9450"; transcript_id "AT1G48900.2"; exon_number "1"; FPKM "0.0000000000"; frac "0.000000"; conf_lo "0.000000"; conf_hi "0.068270"; cov "0.000000";
Chr1	Cufflinks	exon	18085207	18085300	1	-	.	gene_id "CUFF.9450"; transcript_id "AT1G48900.2"; exon_number "2"; FPKM "0.0000000000"; frac "0.000000"; conf_lo "0.000000"; conf_hi "0.068270"; cov "0.000000";
Chr1	Cufflinks	exon	18085394	18085508	1	-	.	gene_id "CUFF.9450"; transcript_id "AT1G48900.2"; exon_number "3"; FPKM "0.0000000000"; frac "0.000000"; conf_lo "0.000000"; conf_hi "0.068270"; cov "0.000000";
Chr1	Cufflinks	exon	18085597	18085754	1	-	.	gene_id "CUFF.9450"; transcript_id "AT1G48900.2"; exon_number "4"; FPKM "0.0000000000"; frac "0.000000"; conf_lo "0.000000"; conf_hi "0.068270"; cov "0.000000";
Chr1	Cufflinks	exon	18085848	18085948	1	-	.	gene_id "CUFF.9450"; transcript_id "AT1G48900.2"; exon_number "5"; FPKM "0.0000000000"; frac "0.000000"; conf_lo "0.000000"; conf_hi "0.068270"; cov "0.000000";
Chr1	Cufflinks	exon	18086062	18086210	1	-	.	gene_id "CUFF.9450"; transcript_id "AT1G48900.2"; exon_number "6"; FPKM "0.0000000000"; frac "0.000000"; conf_lo "0.000000"; conf_hi "0.068270"; cov "0.000000";
Chr1	Cufflinks	exon	18086291	18086441	1	-	.	gene_id "CUFF.9450"; transcript_id "AT1G48900.2"; exon_number "7"; FPKM "0.0000000000"; frac "0.000000"; conf_lo "0.000000"; conf_hi "0.068270"; cov "0.000000";
Chr1	Cufflinks	exon	18087089	18087242	1	-	.	gene_id "CUFF.9450"; transcript_id "AT1G48900.2"; exon_number "8"; FPKM "0.0000000000"; frac "0.000000"; conf_lo "0.000000"; conf_hi "0.068270"; cov "0.000000";
Chr1	Cufflinks	exon	18087337	18087436	1	-	.	gene_id "CUFF.9450"; transcript_id "AT1G48900.2"; exon_number "9"; FPKM "0.0000000000"; frac "0.000000"; conf_lo "0.000000"; conf_hi "0.068270"; cov "0.000000";
Chr1	Cufflinks	exon	18087513	18087879	1	-	.	gene_id "CUFF.9450"; transcript_id "AT1G48900.2"; exon_number "10"; FPKM "0.0000000000"; frac "0.000000"; conf_lo "0.000000"; conf_hi "0.068270"; cov "0.000000";
Chr1	Cufflinks	transcript	18091681	18093774	1	+	.	gene_id "AT1G48910"; transcript_id "AT1G48910.1"; FPKM "0.0000000000"; frac "0.000000"; conf_lo "0.000000"; conf_hi "0.000000"; cov "0.000000"; full_read_support "no";
Chr1	Cufflinks	exon	18091681	18092289	1	+	.	gene_id "AT1G48910"; transcript_id "AT1G48910.1"; exon_number "1"; FPKM "0.0000000000"; frac "0.000000"; conf_lo "0.000000"; conf_hi "0.000000"; cov "0.000000";
Chr1	Cufflinks	exon	18092665	18092898	1	+	.	gene_id "AT1G48910"; transcript_id "AT1G48910.1"; exon_number "2"; FPKM "0.0000000000"; frac "0.000000"; conf_lo "0.000000"; conf_hi "0.000000"; cov "0.000000";
Chr1	Cufflinks	exon	18093311	18093436	1	+	.	gene_id "AT1G48910"; transcript_id "AT1G48910.1"; exon_number "3"; FPKM "0.0000000000"; frac "0.000000"; conf_lo "0.000000"; conf_hi "0.000000"; cov "0.000000";
Chr1	Cufflinks	exon	18093592	18093774	1	+	.	gene_id "AT1G48910"; transcript_id "AT1G48910.1"; exon_number "4"; FPKM "0.0000000000"; frac "0.000000"; conf_lo "0.000000"; conf_hi "0.000000"; cov "0.000000";
Chr1	Cufflinks	transcript	18094900	18095046	1	+	.	gene_id "AT1G48912"; transcript_id "AT1G48912.1"; FPKM "0.0000000000"; frac "0.000000"; conf_lo "0.000000"; conf_hi "0.000000"; cov "0.000000"; full_read_support "no";
Chr1	Cufflinks	exon	18094900	18095046	1	+	.	gene_id "AT1G48912"; transcript_id "AT1G48912.1"; exon_number "1"; FPKM "0.0000000000"; frac "0.000000"; conf_lo "0.000000"; conf_hi "0.000000"; cov "0.000000";
Chr1	Cufflinks	transcript	18098095	18101623	1000	+	.	gene_id "CUFF.9454"; transcript_id "AT1G48920.1"; FPKM "140.0573682845"; frac "1.000000"; conf_lo "133.005951"; conf_hi "147.108785"; cov "827.795197"; full_read_support "yes";
Chr1	Cufflinks	exon	18098095	18098212	1000	+	.	gene_id "CUFF.9454"; transcript_id "AT1G48920.1"; exon_number "1"; FPKM "140.0573682845"; frac "1.000000"; conf_lo "133.005951"; conf_hi "147.108785"; cov "827.795197";
Chr1	Cufflinks	exon	18098336	18098375	1000	+	.	gene_id "CUFF.9454"; transcript_id "AT1G48920.1"; exon_number "2"; FPKM "140.0573682845"; frac "1.000000"; conf_lo "133.005951"; conf_hi "147.108785"; cov "827.795197";
Chr1	Cufflinks	exon	18098657	18098817	1000	+	.	gene_id "CUFF.9454"; transcript_id "AT1G48920.1"; exon_number "3"; FPKM "140.0573682845"; frac "1.000000"; conf_lo "133.005951"; conf_hi "147.108785"; cov "827.795197";
Chr1	Cufflinks	exon	18098905	18099075	1000	+	.	gene_id "CUFF.9454"; transcript_id "AT1G48920.1"; exon_number "4"; FPKM "140.0573682845"; frac "1.000000"; conf_lo "133.005951"; conf_hi "147.108785"; cov "827.795197";
Chr1	Cufflinks	exon	18099166	18099264	1000	+	.	gene_id "CUFF.9454"; transcript_id "AT1G48920.1"; exon_number "5"; FPKM "140.0573682845"; frac "1.000000"; conf_lo "133.005951"; conf_hi "147.108785"; cov "827.795197";
Chr1	Cufflinks	exon	18099360	18099455	1000	+	.	gene_id "CUFF.9454"; transcript_id "AT1G48920.1"; exon_number "6"; FPKM "140.0573682845"; frac "1.000000"; conf_lo "133.005951"; conf_hi "147.108785"; cov "827.795197";
Chr1	Cufflinks	exon	18099580	18099660	1000	+	.	gene_id "CUFF.9454"; transcript_id "AT1G48920.1"; exon_number "7"; FPKM "140.0573682845"; frac "1.000000"; conf_lo "133.005951"; conf_hi "147.108785"; cov "827.795197";
Chr1	Cufflinks	exon	18099770	18099898	1000	+	.	gene_id "CUFF.9454"; transcript_id "AT1G48920.1"; exon_number "8"; FPKM "140.0573682845"; frac "1.000000"; conf_lo "133.005951"; conf_hi "147.108785"; cov "827.795197";
Chr1	Cufflinks	exon	18100014	18100061	1000	+	.	gene_id "CUFF.9454"; transcript_id "AT1G48920.1"; exon_number "9"; FPKM "140.0573682845"; frac "1.000000"; conf_lo "133.005951"; conf_hi "147.108785"; cov "827.795197";
Chr1	Cufflinks	exon	18100146	18100231	1000	+	.	gene_id "CUFF.9454"; transcript_id "AT1G48920.1"; exon_number "10"; FPKM "140.0573682845"; frac "1.000000"; conf_lo "133.005951"; conf_hi "147.108785"; cov "827.795197";
Chr1	Cufflinks	exon	18100313	18100433	1000	+	.	gene_id "CUFF.9454"; transcript_id "AT1G48920.1"; exon_number "11"; FPKM "140.0573682845"; frac "1.000000"; conf_lo "133.005951"; conf_hi "147.108785"; cov "827.795197";
Chr1	Cufflinks	exon	18100521	18100627	1000	+	.	gene_id "CUFF.9454"; transcript_id "AT1G48920.1"; exon_number "12"; FPKM "140.0573682845"; frac "1.000000"; conf_lo "133.005951"; conf_hi "147.108785"; cov "827.795197";
Chr1	Cufflinks	exon	18100716	18100889	1000	+	.	gene_id "CUFF.9454"; transcript_id "AT1G48920.1"; exon_number "13"; FPKM "140.0573682845"; frac "1.000000"; conf_lo "133.005951"; conf_hi "147.108785"; cov "827.795197";
Chr1	Cufflinks	exon	18100987	18101291	1000	+	.	gene_id "CUFF.9454"; transcript_id "AT1G48920.1"; exon_number "14"; FPKM "140.0573682845"; frac "1.000000"; conf_lo "133.005951"; conf_hi "147.108785"; cov "827.795197";
Chr1	Cufflinks	exon	18101394	18101623	1000	+	.	gene_id "CUFF.9454"; transcript_id "AT1G48920.1"; exon_number "15"; FPKM "140.0573682845"; frac "1.000000"; conf_lo "133.005951"; conf_hi "147.108785"; cov "827.795197";
Chr1	Cufflinks	transcript	18101643	18104661	1000	-	.	gene_id "AT1G48930"; transcript_id "AT1G48930.1"; FPKM "5.1470745533"; frac "1.000000"; conf_lo "4.368638"; conf_hi "5.925511"; cov "30.413566"; full_read_support "yes";
Chr1	Cufflinks	exon	18101643	18102119	1000	-	.	gene_id "AT1G48930"; transcript_id "AT1G48930.1"; exon_number "1"; FPKM "5.1470745533"; frac "1.000000"; conf_lo "4.368638"; conf_hi "5.925511"; cov "30.413566";
Chr1	Cufflinks	exon	18102200	18102250	1000	-	.	gene_id "AT1G48930"; transcript_id "AT1G48930.1"; exon_number "2"; FPKM "5.1470745533"; frac "1.000000"; conf_lo "4.368638"; conf_hi "5.925511"; cov "30.413566";
Chr1	Cufflinks	exon	18102334	18102661	1000	-	.	gene_id "AT1G48930"; transcript_id "AT1G48930.1"; exon_number "3"; FPKM "5.1470745533"; frac "1.000000"; conf_lo "4.368638"; conf_hi "5.925511"; cov "30.413566";
Chr1	Cufflinks	exon	18102740	18103027	1000	-	.	gene_id "AT1G48930"; transcript_id "AT1G48930.1"; exon_number "4"; FPKM "5.1470745533"; frac "1.000000"; conf_lo "4.368638"; conf_hi "5.925511"; cov "30.413566";
Chr1	Cufflinks	exon	18103114	18103278	1000	-	.	gene_id "AT1G48930"; transcript_id "AT1G48930.1"; exon_number "5"; FPKM "5.1470745533"; frac "1.000000"; conf_lo "4.368638"; conf_hi "5.925511"; cov "30.413566";
Chr1	Cufflinks	exon	18103371	18103457	1000	-	.	gene_id "AT1G48930"; transcript_id "AT1G48930.1"; exon_number "6"; FPKM "5.1470745533"; frac "1.000000"; conf_lo "4.368638"; conf_hi "5.925511"; cov "30.413566";
Chr1	Cufflinks	exon	18103557	18103970	1000	-	.	gene_id "AT1G48930"; transcript_id "AT1G48930.1"; exon_number "7"; FPKM "5.1470745533"; frac "1.000000"; conf_lo "4.368638"; conf_hi "5.925511"; cov "30.413566";
Chr1	Cufflinks	exon	18104375	18104661	1000	-	.	gene_id "AT1G48930"; transcript_id "AT1G48930.1"; exon_number "8"; FPKM "5.1470745533"; frac "1.000000"; conf_lo "4.368638"; conf_hi "5.925511"; cov "30.413566";
Chr1	Cufflinks	transcript	18105808	18106422	1	-	.	gene_id "AT1G48940"; transcript_id "AT1G48940.1"; FPKM "0.0000000000"; frac "0.000000"; conf_lo "0.000000"; conf_hi "0.000000"; cov "0.000000"; full_read_support "no";
Chr1	Cufflinks	exon	18105808	18106157	1	-	.	gene_id "AT1G48940"; transcript_id "AT1G48940.1"; exon_number "1"; FPKM "0.0000000000"; frac "0.000000"; conf_lo "0.000000"; conf_hi "0.000000"; cov "0.000000";
Chr1	Cufflinks	exon	18106239	18106422	1	-	.	gene_id "AT1G48940"; transcript_id "AT1G48940.1"; exon_number "2"; FPKM "0.0000000000"; frac "0.000000"; conf_lo "0.000000"; conf_hi "0.000000"; cov "0.000000";
Chr1	Cufflinks	transcript	18106897	18110287	356	+	.	gene_id "CUFF.9455"; transcript_id "CUFF.9455.1"; FPKM "1.9528225532"; frac "0.267416"; conf_lo "1.343797"; conf_hi "2.561848"; cov "11.539054"; full_read_support "yes";
Chr1	Cufflinks	exon	18106897	18107151	356	+	.	gene_id "CUFF.9455"; transcript_id "CUFF.9455.1"; exon_number "1"; FPKM "1.9528225532"; frac "0.267416"; conf_lo "1.343797"; conf_hi "2.561848"; cov "11.539054";
Chr1	Cufflinks	exon	18107403	18107625	356	+	.	gene_id "CUFF.9455"; transcript_id "CUFF.9455.1"; exon_number "2"; FPKM "1.9528225532"; frac "0.267416"; conf_lo "1.343797"; conf_hi "2.561848"; cov "11.539054";
Chr1	Cufflinks	exon	18107755	18107878	356	+	.	gene_id "CUFF.9455"; transcript_id "CUFF.9455.1"; exon_number "3"; FPKM "1.9528225532"; frac "0.267416"; conf_lo "1.343797"; conf_hi "2.561848"; cov "11.539054";
Chr1	Cufflinks	exon	18107994	18108334	356	+	.	gene_id "CUFF.9455"; transcript_id "CUFF.9455.1"; exon_number "4"; FPKM "1.9528225532"; frac "0.267416"; conf_lo "1.343797"; conf_hi "2.561848"; cov "11.539054";
Chr1	Cufflinks	exon	18108608	18109349	356	+	.	gene_id "CUFF.9455"; transcript_id "CUFF.9455.1"; exon_number "5"; FPKM "1.9528225532"; frac "0.267416"; conf_lo "1.343797"; conf_hi "2.561848"; cov "11.539054";
Chr1	Cufflinks	exon	18109443	18109621	356	+	.	gene_id "CUFF.9455"; transcript_id "CUFF.9455.1"; exon_number "6"; FPKM "1.9528225532"; frac "0.267416"; conf_lo "1.343797"; conf_hi "2.561848"; cov "11.539054";
Chr1	Cufflinks	exon	18110026	18110287	356	+	.	gene_id "CUFF.9455"; transcript_id "CUFF.9455.1"; exon_number "7"; FPKM "1.9528225532"; frac "0.267416"; conf_lo "1.343797"; conf_hi "2.561848"; cov "11.539054";
Chr1	Cufflinks	transcript	18106897	18110237	1000	+	.	gene_id "CUFF.9455"; transcript_id "AT1G48950.1"; FPKM "5.4803073739"; frac "0.732584"; conf_lo "4.582972"; conf_hi "6.377643"; cov "32.382647"; full_read_support "yes";
Chr1	Cufflinks	exon	18106897	18107151	1000	+	.	gene_id "CUFF.9455"; transcript_id "AT1G48950.1"; exon_number "1"; FPKM "5.4803073739"; frac "0.732584"; conf_lo "4.582972"; conf_hi "6.377643"; cov "32.382647";
Chr1	Cufflinks	exon	18107403	18107625	1000	+	.	gene_id "CUFF.9455"; transcript_id "AT1G48950.1"; exon_number "2"; FPKM "5.4803073739"; frac "0.732584"; conf_lo "4.582972"; conf_hi "6.377643"; cov "32.382647";
Chr1	Cufflinks	exon	18107755	18107878	1000	+	.	gene_id "CUFF.9455"; transcript_id "AT1G48950.1"; exon_number "3"; FPKM "5.4803073739"; frac "0.732584"; conf_lo "4.582972"; conf_hi "6.377643"; cov "32.382647";
Chr1	Cufflinks	exon	18107994	18108334	1000	+	.	gene_id "CUFF.9455"; transcript_id "AT1G48950.1"; exon_number "4"; FPKM "5.4803073739"; frac "0.732584"; conf_lo "4.582972"; conf_hi "6.377643"; cov "32.382647";
Chr1	Cufflinks	exon	18108608	18109349	1000	+	.	gene_id "CUFF.9455"; transcript_id "AT1G48950.1"; exon_number "5"; FPKM "5.4803073739"; frac "0.732584"; conf_lo "4.582972"; conf_hi "6.377643"; cov "32.382647";
Chr1	Cufflinks	exon	18109443	18109621	1000	+	.	gene_id "CUFF.9455"; transcript_id "AT1G48950.1"; exon_number "6"; FPKM "5.4803073739"; frac "0.732584"; conf_lo "4.582972"; conf_hi "6.377643"; cov "32.382647";
Chr1	Cufflinks	exon	18110022	18110237	1000	+	.	gene_id "CUFF.9455"; transcript_id "AT1G48950.1"; exon_number "7"; FPKM "5.4803073739"; frac "0.732584"; conf_lo "4.582972"; conf_hi "6.377643"; cov "32.382647";
Chr1	Cufflinks	transcript	18111090	18111380	1	-	.	gene_id "AT1G48953"; transcript_id "AT1G48953.1"; FPKM "0.0000000000"; frac "0.000000"; conf_lo "0.000000"; conf_hi "0.000000"; cov "0.000000"; full_read_support "no";
Chr1	Cufflinks	exon	18111090	18111380	1	-	.	gene_id "AT1G48953"; transcript_id "AT1G48953.1"; exon_number "1"; FPKM "0.0000000000"; frac "0.000000"; conf_lo "0.000000"; conf_hi "0.000000"; cov "0.000000";
Chr1	Cufflinks	transcript	18112458	18113733	1000	+	.	gene_id "CUFF.9456"; transcript_id "AT1G48960.1"; FPKM "9.4597787875"; frac "0.378049"; conf_lo "7.785115"; conf_hi "11.134443"; cov "55.902062"; full_read_support "yes";
Chr1	Cufflinks	exon	18112458	18112779	1000	+	.	gene_id "CUFF.9456"; transcript_id "AT1G48960.1"; exon_number "1"; FPKM "9.4597787875"; frac "0.378049"; conf_lo "7.785115"; conf_hi "11.134443"; cov "55.902062";
Chr1	Cufflinks	exon	18112868	18112989	1000	+	.	gene_id "CUFF.9456"; transcript_id "AT1G48960.1"; exon_number "2"; FPKM "9.4597787875"; frac "0.378049"; conf_lo "7.785115"; conf_hi "11.134443"; cov "55.902062";
Chr1	Cufflinks	exon	18113093	18113281	1000	+	.	gene_id "CUFF.9456"; transcript_id "AT1G48960.1"; exon_number "3"; FPKM "9.4597787875"; frac "0.378049"; conf_lo "7.785115"; conf_hi "11.134443"; cov "55.902062";
Chr1	Cufflinks	exon	18113430	18113733	1000	+	.	gene_id "CUFF.9456"; transcript_id "AT1G48960.1"; exon_number "4"; FPKM "9.4597787875"; frac "0.378049"; conf_lo "7.785115"; conf_hi "11.134443"; cov "55.902062";
Chr1	Cufflinks	transcript	18113099	18117833	226	-	.	gene_id "CUFF.9457"; transcript_id "CUFF.9457.1"; FPKM "0.9090422468"; frac "0.136910"; conf_lo "0.588603"; conf_hi "1.229481"; cov "5.371937"; full_read_support "yes";
Chr1	Cufflinks	exon	18113099	18113281	226	-	.	gene_id "CUFF.9457"; transcript_id "CUFF.9457.1"; exon_number "1"; FPKM "0.9090422468"; frac "0.136910"; conf_lo "0.588603"; conf_hi "1.229481"; cov "5.371937";
Chr1	Cufflinks	exon	18113430	18113930	226	-	.	gene_id "CUFF.9457"; transcript_id "CUFF.9457.1"; exon_number "2"; FPKM "0.9090422468"; frac "0.136910"; conf_lo "0.588603"; conf_hi "1.229481"; cov "5.371937";
Chr1	Cufflinks	exon	18114031	18114085	226	-	.	gene_id "CUFF.9457"; transcript_id "CUFF.9457.1"; exon_number "3"; FPKM "0.9090422468"; frac "0.136910"; conf_lo "0.588603"; conf_hi "1.229481"; cov "5.371937";
Chr1	Cufflinks	exon	18114174	18115101	226	-	.	gene_id "CUFF.9457"; transcript_id "CUFF.9457.1"; exon_number "4"; FPKM "0.9090422468"; frac "0.136910"; conf_lo "0.588603"; conf_hi "1.229481"; cov "5.371937";
Chr1	Cufflinks	exon	18115242	18115588	226	-	.	gene_id "CUFF.9457"; transcript_id "CUFF.9457.1"; exon_number "5"; FPKM "0.9090422468"; frac "0.136910"; conf_lo "0.588603"; conf_hi "1.229481"; cov "5.371937";
Chr1	Cufflinks	exon	18115683	18115811	226	-	.	gene_id "CUFF.9457"; transcript_id "CUFF.9457.1"; exon_number "6"; FPKM "0.9090422468"; frac "0.136910"; conf_lo "0.588603"; conf_hi "1.229481"; cov "5.371937";
Chr1	Cufflinks	exon	18116986	18117833	226	-	.	gene_id "CUFF.9457"; transcript_id "CUFF.9457.1"; exon_number "7"; FPKM "0.9090422468"; frac "0.136910"; conf_lo "0.588603"; conf_hi "1.229481"; cov "5.371937";
Chr1	Cufflinks	transcript	18113714	18117833	1000	-	.	gene_id "CUFF.9457"; transcript_id "AT1G48970.1"; FPKM "4.0092165003"; frac "0.485041"; conf_lo "3.334716"; conf_hi "4.683717"; cov "23.692253"; full_read_support "yes";
Chr1	Cufflinks	exon	18113714	18113930	1000	-	.	gene_id "CUFF.9457"; transcript_id "AT1G48970.1"; exon_number "1"; FPKM "4.0092165003"; frac "0.485041"; conf_lo "3.334716"; conf_hi "4.683717"; cov "23.692253";
Chr1	Cufflinks	exon	18114031	18114085	1000	-	.	gene_id "CUFF.9457"; transcript_id "AT1G48970.1"; exon_number "2"; FPKM "4.0092165003"; frac "0.485041"; conf_lo "3.334716"; conf_hi "4.683717"; cov "23.692253";
Chr1	Cufflinks	exon	18114174	18114273	1000	-	.	gene_id "CUFF.9457"; transcript_id "AT1G48970.1"; exon_number "3"; FPKM "4.0092165003"; frac "0.485041"; conf_lo "3.334716"; conf_hi "4.683717"; cov "23.692253";
Chr1	Cufflinks	exon	18114357	18115101	1000	-	.	gene_id "CUFF.9457"; transcript_id "AT1G48970.1"; exon_number "4"; FPKM "4.0092165003"; frac "0.485041"; conf_lo "3.334716"; conf_hi "4.683717"; cov "23.692253";
Chr1	Cufflinks	exon	18115242	18115588	1000	-	.	gene_id "CUFF.9457"; transcript_id "AT1G48970.1"; exon_number "5"; FPKM "4.0092165003"; frac "0.485041"; conf_lo "3.334716"; conf_hi "4.683717"; cov "23.692253";
Chr1	Cufflinks	exon	18115683	18115811	1000	-	.	gene_id "CUFF.9457"; transcript_id "AT1G48970.1"; exon_number "6"; FPKM "4.0092165003"; frac "0.485041"; conf_lo "3.334716"; conf_hi "4.683717"; cov "23.692253";
Chr1	Cufflinks	exon	18116986	18117833	1000	-	.	gene_id "CUFF.9457"; transcript_id "AT1G48970.1"; exon_number "7"; FPKM "4.0092165003"; frac "0.485041"; conf_lo "3.334716"; conf_hi "4.683717"; cov "23.692253";
Chr1	Cufflinks	transcript	18116091	18116770	1000	-	.	gene_id "CUFF.9458"; transcript_id "CUFF.9458.1"; FPKM "1.1506484585"; frac "1.000000"; conf_lo "0.456781"; conf_hi "1.844516"; cov "6.793396"; full_read_support "yes";
Chr1	Cufflinks	exon	18116091	18116770	1000	-	.	gene_id "CUFF.9458"; transcript_id "CUFF.9458.1"; exon_number "1"; FPKM "1.1506484585"; frac "1.000000"; conf_lo "0.456781"; conf_hi "1.844516"; cov "6.793396";
Chr1	Cufflinks	transcript	18118017	18120647	1	+	.	gene_id "CUFF.9459"; transcript_id "AT1G48980.1"; FPKM "0.0000000000"; frac "0.000000"; conf_lo "0.000000"; conf_hi "0.000000"; cov "0.000000"; full_read_support "no";
Chr1	Cufflinks	exon	18118017	18118805	1	+	.	gene_id "CUFF.9459"; transcript_id "AT1G48980.1"; exon_number "1"; FPKM "0.0000000000"; frac "0.000000"; conf_lo "0.000000"; conf_hi "0.000000"; cov "0.000000";
Chr1	Cufflinks	exon	18119232	18119546	1	+	.	gene_id "CUFF.9459"; transcript_id "AT1G48980.1"; exon_number "2"; FPKM "0.0000000000"; frac "0.000000"; conf_lo "0.000000"; conf_hi "0.000000"; cov "0.000000";
Chr1	Cufflinks	exon	18119628	18119698	1	+	.	gene_id "CUFF.9459"; transcript_id "AT1G48980.1"; exon_number "3"; FPKM "0.0000000000"; frac "0.000000"; conf_lo "0.000000"; conf_hi "0.000000"; cov "0.000000";
Chr1	Cufflinks	exon	18119785	18120098	1	+	.	gene_id "CUFF.9459"; transcript_id "AT1G48980.1"; exon_number "4"; FPKM "0.0000000000"; frac "0.000000"; conf_lo "0.000000"; conf_hi "0.000000"; cov "0.000000";
Chr1	Cufflinks	exon	18120235	18120306	1	+	.	gene_id "CUFF.9459"; transcript_id "AT1G48980.1"; exon_number "5"; FPKM "0.0000000000"; frac "0.000000"; conf_lo "0.000000"; conf_hi "0.000000"; cov "0.000000";
Chr1	Cufflinks	exon	18120379	18120647	1	+	.	gene_id "CUFF.9459"; transcript_id "AT1G48980.1"; exon_number "6"; FPKM "0.0000000000"; frac "0.000000"; conf_lo "0.000000"; conf_hi "0.000000"; cov "0.000000";
Chr1	Cufflinks	transcript	18118017	18120647	1	+	.	gene_id "CUFF.9459"; transcript_id "AT1G48980.2"; FPKM "0.0000000000"; frac "0.000000"; conf_lo "0.000000"; conf_hi "0.000000"; cov "0.000000"; full_read_support "no";
Chr1	Cufflinks	exon	18118017	18118805	1	+	.	gene_id "CUFF.9459"; transcript_id "AT1G48980.2"; exon_number "1"; FPKM "0.0000000000"; frac "0.000000"; conf_lo "0.000000"; conf_hi "0.000000"; cov "0.000000";
Chr1	Cufflinks	exon	18119244	18119546	1	+	.	gene_id "CUFF.9459"; transcript_id "AT1G48980.2"; exon_number "2"; FPKM "0.0000000000"; frac "0.000000"; conf_lo "0.000000"; conf_hi "0.000000"; cov "0.000000";
Chr1	Cufflinks	exon	18119628	18119698	1	+	.	gene_id "CUFF.9459"; transcript_id "AT1G48980.2"; exon_number "3"; FPKM "0.0000000000"; frac "0.000000"; conf_lo "0.000000"; conf_hi "0.000000"; cov "0.000000";
Chr1	Cufflinks	exon	18119785	18120098	1	+	.	gene_id "CUFF.9459"; transcript_id "AT1G48980.2"; exon_number "4"; FPKM "0.0000000000"; frac "0.000000"; conf_lo "0.000000"; conf_hi "0.000000"; cov "0.000000";
Chr1	Cufflinks	exon	18120235	18120306	1	+	.	gene_id "CUFF.9459"; transcript_id "AT1G48980.2"; exon_number "5"; FPKM "0.0000000000"; frac "0.000000"; conf_lo "0.000000"; conf_hi "0.000000"; cov "0.000000";
Chr1	Cufflinks	exon	18120379	18120647	1	+	.	gene_id "CUFF.9459"; transcript_id "AT1G48980.2"; exon_number "6"; FPKM "0.0000000000"; frac "0.000000"; conf_lo "0.000000"; conf_hi "0.000000"; cov "0.000000";
Chr1	Cufflinks	transcript	18118017	18120647	1	+	.	gene_id "CUFF.9459"; transcript_id "AT1G48980.4"; FPKM "0.0000000000"; frac "0.000000"; conf_lo "0.000000"; conf_hi "0.000000"; cov "0.000000"; full_read_support "no";
Chr1	Cufflinks	exon	18118017	18118805	1	+	.	gene_id "CUFF.9459"; transcript_id "AT1G48980.4"; exon_number "1"; FPKM "0.0000000000"; frac "0.000000"; conf_lo "0.000000"; conf_hi "0.000000"; cov "0.000000";
Chr1	Cufflinks	exon	18119232	18119546	1	+	.	gene_id "CUFF.9459"; transcript_id "AT1G48980.4"; exon_number "2"; FPKM "0.0000000000"; frac "0.000000"; conf_lo "0.000000"; conf_hi "0.000000"; cov "0.000000";
Chr1	Cufflinks	exon	18119628	18119698	1	+	.	gene_id "CUFF.9459"; transcript_id "AT1G48980.4"; exon_number "3"; FPKM "0.0000000000"; frac "0.000000"; conf_lo "0.000000"; conf_hi "0.000000"; cov "0.000000";
Chr1	Cufflinks	exon	18119785	18119853	1	+	.	gene_id "CUFF.9459"; transcript_id "AT1G48980.4"; exon_number "4"; FPKM "0.0000000000"; frac "0.000000"; conf_lo "0.000000"; conf_hi "0.000000"; cov "0.000000";
Chr1	Cufflinks	exon	18119939	18120098	1	+	.	gene_id "CUFF.9459"; transcript_id "AT1G48980.4"; exon_number "5"; FPKM "0.0000000000"; frac "0.000000"; conf_lo "0.000000"; conf_hi "0.000000"; cov "0.000000";
Chr1	Cufflinks	exon	18120235	18120306	1	+	.	gene_id "CUFF.9459"; transcript_id "AT1G48980.4"; exon_number "6"; FPKM "0.0000000000"; frac "0.000000"; conf_lo "0.000000"; conf_hi "0.000000"; cov "0.000000";
Chr1	Cufflinks	exon	18120379	18120647	1	+	.	gene_id "CUFF.9459"; transcript_id "AT1G48980.4"; exon_number "7"; FPKM "0.0000000000"; frac "0.000000"; conf_lo "0.000000"; conf_hi "0.000000"; cov "0.000000";
Chr1	Cufflinks	transcript	18118017	18120667	1	+	.	gene_id "CUFF.9459"; transcript_id "AT1G48980.3"; FPKM "0.0000000000"; frac "0.000000"; conf_lo "0.000000"; conf_hi "0.000000"; cov "0.000000"; full_read_support "no";
Chr1	Cufflinks	exon	18118017	18118805	1	+	.	gene_id "CUFF.9459"; transcript_id "AT1G48980.3"; exon_number "1"; FPKM "0.0000000000"; frac "0.000000"; conf_lo "0.000000"; conf_hi "0.000000"; cov "0.000000";
Chr1	Cufflinks	exon	18119232	18119546	1	+	.	gene_id "CUFF.9459"; transcript_id "AT1G48980.3"; exon_number "2"; FPKM "0.0000000000"; frac "0.000000"; conf_lo "0.000000"; conf_hi "0.000000"; cov "0.000000";
Chr1	Cufflinks	exon	18119628	18119698	1	+	.	gene_id "CUFF.9459"; transcript_id "AT1G48980.3"; exon_number "3"; FPKM "0.0000000000"; frac "0.000000"; conf_lo "0.000000"; conf_hi "0.000000"; cov "0.000000";
Chr1	Cufflinks	exon	18119785	18120098	1	+	.	gene_id "CUFF.9459"; transcript_id "AT1G48980.3"; exon_number "4"; FPKM "0.0000000000"; frac "0.000000"; conf_lo "0.000000"; conf_hi "0.000000"; cov "0.000000";
Chr1	Cufflinks	exon	18120235	18120306	1	+	.	gene_id "CUFF.9459"; transcript_id "AT1G48980.3"; exon_number "5"; FPKM "0.0000000000"; frac "0.000000"; conf_lo "0.000000"; conf_hi "0.000000"; cov "0.000000";
Chr1	Cufflinks	exon	18120397	18120667	1	+	.	gene_id "CUFF.9459"; transcript_id "AT1G48980.3"; exon_number "6"; FPKM "0.0000000000"; frac "0.000000"; conf_lo "0.000000"; conf_hi "0.000000"; cov "0.000000";
Chr1	Cufflinks	transcript	18121434	18122155	1	+	.	gene_id "AT1G48990"; transcript_id "AT1G48990.1"; FPKM "0.0000000000"; frac "0.000000"; conf_lo "0.000000"; conf_hi "0.000000"; cov "0.000000"; full_read_support "no";
Chr1	Cufflinks	exon	18121434	18122155	1	+	.	gene_id "AT1G48990"; transcript_id "AT1G48990.1"; exon_number "1"; FPKM "0.0000000000"; frac "0.000000"; conf_lo "0.000000"; conf_hi "0.000000"; cov "0.000000";
Chr1	Cufflinks	transcript	18123459	18124165	1000	-	.	gene_id "AT1G49000"; transcript_id "AT1G49000.1"; FPKM "1.2881323927"; frac "1.000000"; conf_lo "0.573605"; conf_hi "2.002660"; cov "7.618950"; full_read_support "yes";
Chr1	Cufflinks	exon	18123459	18124165	1000	-	.	gene_id "AT1G49000"; transcript_id "AT1G49000.1"; exon_number "1"; FPKM "1.2881323927"; frac "1.000000"; conf_lo "0.573605"; conf_hi "2.002660"; cov "7.618950";
Chr1	Cufflinks	transcript	18128686	18131522	1	-	.	gene_id "AT1G49005"; transcript_id "AT1G49005.1"; FPKM "0.0000000000"; frac "0.000000"; conf_lo "0.000000"; conf_hi "0.000000"; cov "0.000000"; full_read_support "no";
Chr1	Cufflinks	exon	18128686	18129148	1	-	.	gene_id "AT1G49005"; transcript_id "AT1G49005.1"; exon_number "1"; FPKM "0.0000000000"; frac "0.000000"; conf_lo "0.000000"; conf_hi "0.000000"; cov "0.000000";
Chr1	Cufflinks	exon	18131404	18131522	1	-	.	gene_id "AT1G49005"; transcript_id "AT1G49005.1"; exon_number "2"; FPKM "0.0000000000"; frac "0.000000"; conf_lo "0.000000"; conf_hi "0.000000"; cov "0.000000";
Chr1	Cufflinks	transcript	18132630	18133866	216	+	.	gene_id "CUFF.9460"; transcript_id "CUFF.9460.1"; FPKM "2.4596128049"; frac "0.189229"; conf_lo "1.562602"; conf_hi "3.356624"; cov "14.530810"; full_read_support "yes";
Chr1	Cufflinks	exon	18132630	18133866	216	+	.	gene_id "CUFF.9460"; transcript_id "CUFF.9460.1"; exon_number "1"; FPKM "2.4596128049"; frac "0.189229"; conf_lo "1.562602"; conf_hi "3.356624"; cov "14.530810";
Chr1	Cufflinks	transcript	18132645	18133925	1000	+	.	gene_id "CUFF.9460"; transcript_id "AT1G49010.1"; FPKM "11.3676928603"; frac "0.810771"; conf_lo "9.641956"; conf_hi "13.093430"; cov "67.157640"; full_read_support "yes";
Chr1	Cufflinks	exon	18132645	18133138	1000	+	.	gene_id "CUFF.9460"; transcript_id "AT1G49010.1"; exon_number "1"; FPKM "11.3676928603"; frac "0.810771"; conf_lo "9.641956"; conf_hi "13.093430"; cov "67.157640";
Chr1	Cufflinks	exon	18133259	18133925	1000	+	.	gene_id "CUFF.9460"; transcript_id "AT1G49010.1"; exon_number "2"; FPKM "11.3676928603"; frac "0.810771"; conf_lo "9.641956"; conf_hi "13.093430"; cov "67.157640";
Chr1	Cufflinks	transcript	18134528	18135312	1	+	.	gene_id "AT1G49015"; transcript_id "AT1G49015.1"; FPKM "0.0000000000"; frac "0.000000"; conf_lo "0.000000"; conf_hi "0.000000"; cov "0.000000"; full_read_support "no";
Chr1	Cufflinks	exon	18134528	18134577	1	+	.	gene_id "AT1G49015"; transcript_id "AT1G49015.1"; exon_number "1"; FPKM "0.0000000000"; frac "0.000000"; conf_lo "0.000000"; conf_hi "0.000000"; cov "0.000000";
Chr1	Cufflinks	exon	18134650	18134701	1	+	.	gene_id "AT1G49015"; transcript_id "AT1G49015.1"; exon_number "2"; FPKM "0.0000000000"; frac "0.000000"; conf_lo "0.000000"; conf_hi "0.000000"; cov "0.000000";
Chr1	Cufflinks	exon	18134731	18135312	1	+	.	gene_id "AT1G49015"; transcript_id "AT1G49015.1"; exon_number "3"; FPKM "0.0000000000"; frac "0.000000"; conf_lo "0.000000"; conf_hi "0.000000"; cov "0.000000";
Chr1	Cufflinks	transcript	18135598	18135669	1	-	.	gene_id "AT1G49020"; transcript_id "AT1G49020.1"; FPKM "0.0000000000"; frac "0.000000"; conf_lo "0.000000"; conf_hi "0.000000"; cov "0.000000"; full_read_support "no";
Chr1	Cufflinks	exon	18135598	18135669	1	-	.	gene_id "AT1G49020"; transcript_id "AT1G49020.1"; exon_number "1"; FPKM "0.0000000000"; frac "0.000000"; conf_lo "0.000000"; conf_hi "0.000000"; cov "0.000000";
Chr1	Cufflinks	transcript	18136705	18137946	1000	+	.	gene_id "AT1G49030"; transcript_id "AT1G49030.1"; FPKM "0.5308055430"; frac "1.000000"; conf_lo "0.129554"; conf_hi "0.932057"; cov "3.133589"; full_read_support "no";
Chr1	Cufflinks	exon	18136705	18137097	1000	+	.	gene_id "AT1G49030"; transcript_id "AT1G49030.1"; exon_number "1"; FPKM "0.5308055430"; frac "1.000000"; conf_lo "0.129554"; conf_hi "0.932057"; cov "3.133589";
Chr1	Cufflinks	exon	18137190	18137261	1000	+	.	gene_id "AT1G49030"; transcript_id "AT1G49030.1"; exon_number "2"; FPKM "0.5308055430"; frac "1.000000"; conf_lo "0.129554"; conf_hi "0.932057"; cov "3.133589";
Chr1	Cufflinks	exon	18137449	18137661	1000	+	.	gene_id "AT1G49030"; transcript_id "AT1G49030.1"; exon_number "3"; FPKM "0.5308055430"; frac "1.000000"; conf_lo "0.129554"; conf_hi "0.932057"; cov "3.133589";
Chr1	Cufflinks	exon	18137761	18137946	1000	+	.	gene_id "AT1G49030"; transcript_id "AT1G49030.1"; exon_number "4"; FPKM "0.5308055430"; frac "1.000000"; conf_lo "0.129554"; conf_hi "0.932057"; cov "3.133589";
Chr1	Cufflinks	transcript	18138268	18139005	1000	+	.	gene_id "AT1G49032"; transcript_id "AT1G49032.1"; FPKM "16.4434982220"; frac "1.000000"; conf_lo "13.847585"; conf_hi "19.039412"; cov "97.087482"; full_read_support "yes";
Chr1	Cufflinks	exon	18138268	18139005	1000	+	.	gene_id "AT1G49032"; transcript_id "AT1G49032.1"; exon_number "1"; FPKM "16.4434982220"; frac "1.000000"; conf_lo "13.847585"; conf_hi "19.039412"; cov "97.087482";
Chr1	Cufflinks	transcript	18139234	18148981	1000	-	.	gene_id "CUFF.9462"; transcript_id "AT1G49040.1"; FPKM "7.1522936633"; frac "1.000000"; conf_lo "6.454977"; conf_hi "7.849611"; cov "42.271234"; full_read_support "yes";
Chr1	Cufflinks	exon	18139234	18139514	1000	-	.	gene_id "CUFF.9462"; transcript_id "AT1G49040.1"; exon_number "1"; FPKM "7.1522936633"; frac "1.000000"; conf_lo "6.454977"; conf_hi "7.849611"; cov "42.271234";
Chr1	Cufflinks	exon	18139715	18139902	1000	-	.	gene_id "CUFF.9462"; transcript_id "AT1G49040.1"; exon_number "2"; FPKM "7.1522936633"; frac "1.000000"; conf_lo "6.454977"; conf_hi "7.849611"; cov "42.271234";
Chr1	Cufflinks	exon	18139994	18140035	1000	-	.	gene_id "CUFF.9462"; transcript_id "AT1G49040.1"; exon_number "3"; FPKM "7.1522936633"; frac "1.000000"; conf_lo "6.454977"; conf_hi "7.849611"; cov "42.271234";
Chr1	Cufflinks	exon	18140148	18140308	1000	-	.	gene_id "CUFF.9462"; transcript_id "AT1G49040.1"; exon_number "4"; FPKM "7.1522936633"; frac "1.000000"; conf_lo "6.454977"; conf_hi "7.849611"; cov "42.271234";
Chr1	Cufflinks	exon	18140568	18140639	1000	-	.	gene_id "CUFF.9462"; transcript_id "AT1G49040.1"; exon_number "5"; FPKM "7.1522936633"; frac "1.000000"; conf_lo "6.454977"; conf_hi "7.849611"; cov "42.271234";
Chr1	Cufflinks	exon	18140732	18140913	1000	-	.	gene_id "CUFF.9462"; transcript_id "AT1G49040.1"; exon_number "6"; FPKM "7.1522936633"; frac "1.000000"; conf_lo "6.454977"; conf_hi "7.849611"; cov "42.271234";
Chr1	Cufflinks	exon	18141214	18141337	1000	-	.	gene_id "CUFF.9462"; transcript_id "AT1G49040.1"; exon_number "7"; FPKM "7.1522936633"; frac "1.000000"; conf_lo "6.454977"; conf_hi "7.849611"; cov "42.271234";
Chr1	Cufflinks	exon	18141464	18141528	1000	-	.	gene_id "CUFF.9462"; transcript_id "AT1G49040.1"; exon_number "8"; FPKM "7.1522936633"; frac "1.000000"; conf_lo "6.454977"; conf_hi "7.849611"; cov "42.271234";
Chr1	Cufflinks	exon	18142103	18142269	1000	-	.	gene_id "CUFF.9462"; transcript_id "AT1G49040.1"; exon_number "9"; FPKM "7.1522936633"; frac "1.000000"; conf_lo "6.454977"; conf_hi "7.849611"; cov "42.271234";
Chr1	Cufflinks	exon	18142350	18142608	1000	-	.	gene_id "CUFF.9462"; transcript_id "AT1G49040.1"; exon_number "10"; FPKM "7.1522936633"; frac "1.000000"; conf_lo "6.454977"; conf_hi "7.849611"; cov "42.271234";
Chr1	Cufflinks	exon	18142777	18142860	1000	-	.	gene_id "CUFF.9462"; transcript_id "AT1G49040.1"; exon_number "11"; FPKM "7.1522936633"; frac "1.000000"; conf_lo "6.454977"; conf_hi "7.849611"; cov "42.271234";
Chr1	Cufflinks	exon	18142974	18143031	1000	-	.	gene_id "CUFF.9462"; transcript_id "AT1G49040.1"; exon_number "12"; FPKM "7.1522936633"; frac "1.000000"; conf_lo "6.454977"; conf_hi "7.849611"; cov "42.271234";
Chr1	Cufflinks	exon	18143520	18143567	1000	-	.	gene_id "CUFF.9462"; transcript_id "AT1G49040.1"; exon_number "13"; FPKM "7.1522936633"; frac "1.000000"; conf_lo "6.454977"; conf_hi "7.849611"; cov "42.271234";
Chr1	Cufflinks	exon	18143667	18143824	1000	-	.	gene_id "CUFF.9462"; transcript_id "AT1G49040.1"; exon_number "14"; FPKM "7.1522936633"; frac "1.000000"; conf_lo "6.454977"; conf_hi "7.849611"; cov "42.271234";
Chr1	Cufflinks	exon	18144073	18144123	1000	-	.	gene_id "CUFF.9462"; transcript_id "AT1G49040.1"; exon_number "15"; FPKM "7.1522936633"; frac "1.000000"; conf_lo "6.454977"; conf_hi "7.849611"; cov "42.271234";
Chr1	Cufflinks	exon	18144210	18144283	1000	-	.	gene_id "CUFF.9462"; transcript_id "AT1G49040.1"; exon_number "16"; FPKM "7.1522936633"; frac "1.000000"; conf_lo "6.454977"; conf_hi "7.849611"; cov "42.271234";
Chr1	Cufflinks	exon	18144499	18144574	1000	-	.	gene_id "CUFF.9462"; transcript_id "AT1G49040.1"; exon_number "17"; FPKM "7.1522936633"; frac "1.000000"; conf_lo "6.454977"; conf_hi "7.849611"; cov "42.271234";
Chr1	Cufflinks	exon	18144762	18144806	1000	-	.	gene_id "CUFF.9462"; transcript_id "AT1G49040.1"; exon_number "18"; FPKM "7.1522936633"; frac "1.000000"; conf_lo "6.454977"; conf_hi "7.849611"; cov "42.271234";
Chr1	Cufflinks	exon	18144908	18144962	1000	-	.	gene_id "CUFF.9462"; transcript_id "AT1G49040.1"; exon_number "19"; FPKM "7.1522936633"; frac "1.000000"; conf_lo "6.454977"; conf_hi "7.849611"; cov "42.271234";
Chr1	Cufflinks	exon	18145032	18145155	1000	-	.	gene_id "CUFF.9462"; transcript_id "AT1G49040.1"; exon_number "20"; FPKM "7.1522936633"; frac "1.000000"; conf_lo "6.454977"; conf_hi "7.849611"; cov "42.271234";
Chr1	Cufflinks	exon	18145471	18145666	1000	-	.	gene_id "CUFF.9462"; transcript_id "AT1G49040.1"; exon_number "21"; FPKM "7.1522936633"; frac "1.000000"; conf_lo "6.454977"; conf_hi "7.849611"; cov "42.271234";
Chr1	Cufflinks	exon	18145893	18145967	1000	-	.	gene_id "CUFF.9462"; transcript_id "AT1G49040.1"; exon_number "22"; FPKM "7.1522936633"; frac "1.000000"; conf_lo "6.454977"; conf_hi "7.849611"; cov "42.271234";
Chr1	Cufflinks	exon	18146051	18146105	1000	-	.	gene_id "CUFF.9462"; transcript_id "AT1G49040.1"; exon_number "23"; FPKM "7.1522936633"; frac "1.000000"; conf_lo "6.454977"; conf_hi "7.849611"; cov "42.271234";
Chr1	Cufflinks	exon	18146222	18146439	1000	-	.	gene_id "CUFF.9462"; transcript_id "AT1G49040.1"; exon_number "24"; FPKM "7.1522936633"; frac "1.000000"; conf_lo "6.454977"; conf_hi "7.849611"; cov "42.271234";
Chr1	Cufflinks	exon	18146521	18146634	1000	-	.	gene_id "CUFF.9462"; transcript_id "AT1G49040.1"; exon_number "25"; FPKM "7.1522936633"; frac "1.000000"; conf_lo "6.454977"; conf_hi "7.849611"; cov "42.271234";
Chr1	Cufflinks	exon	18146778	18146841	1000	-	.	gene_id "CUFF.9462"; transcript_id "AT1G49040.1"; exon_number "26"; FPKM "7.1522936633"; frac "1.000000"; conf_lo "6.454977"; conf_hi "7.849611"; cov "42.271234";
Chr1	Cufflinks	exon	18146960	18147060	1000	-	.	gene_id "CUFF.9462"; transcript_id "AT1G49040.1"; exon_number "27"; FPKM "7.1522936633"; frac "1.000000"; conf_lo "6.454977"; conf_hi "7.849611"; cov "42.271234";
Chr1	Cufflinks	exon	18147238	18147379	1000	-	.	gene_id "CUFF.9462"; transcript_id "AT1G49040.1"; exon_number "28"; FPKM "7.1522936633"; frac "1.000000"; conf_lo "6.454977"; conf_hi "7.849611"; cov "42.271234";
Chr1	Cufflinks	exon	18147613	18147814	1000	-	.	gene_id "CUFF.9462"; transcript_id "AT1G49040.1"; exon_number "29"; FPKM "7.1522936633"; frac "1.000000"; conf_lo "6.454977"; conf_hi "7.849611"; cov "42.271234";
Chr1	Cufflinks	exon	18148054	18148147	1000	-	.	gene_id "CUFF.9462"; transcript_id "AT1G49040.1"; exon_number "30"; FPKM "7.1522936633"; frac "1.000000"; conf_lo "6.454977"; conf_hi "7.849611"; cov "42.271234";
Chr1	Cufflinks	exon	18148653	18148981	1000	-	.	gene_id "CUFF.9462"; transcript_id "AT1G49040.1"; exon_number "31"; FPKM "7.1522936633"; frac "1.000000"; conf_lo "6.454977"; conf_hi "7.849611"; cov "42.271234";
Chr1	Cufflinks	transcript	18140398	18148981	1	-	.	gene_id "CUFF.9462"; transcript_id "AT1G49040.3"; FPKM "0.0000000000"; frac "0.000000"; conf_lo "0.000000"; conf_hi "0.032287"; cov "0.000000"; full_read_support "no";
Chr1	Cufflinks	exon	18140398	18140502	1	-	.	gene_id "CUFF.9462"; transcript_id "AT1G49040.3"; exon_number "1"; FPKM "0.0000000000"; frac "0.000000"; conf_lo "0.000000"; conf_hi "0.032287"; cov "0.000000";
Chr1	Cufflinks	exon	18140568	18140639	1	-	.	gene_id "CUFF.9462"; transcript_id "AT1G49040.3"; exon_number "2"; FPKM "0.0000000000"; frac "0.000000"; conf_lo "0.000000"; conf_hi "0.032287"; cov "0.000000";
Chr1	Cufflinks	exon	18140732	18140913	1	-	.	gene_id "CUFF.9462"; transcript_id "AT1G49040.3"; exon_number "3"; FPKM "0.0000000000"; frac "0.000000"; conf_lo "0.000000"; conf_hi "0.032287"; cov "0.000000";
Chr1	Cufflinks	exon	18141214	18141337	1	-	.	gene_id "CUFF.9462"; transcript_id "AT1G49040.3"; exon_number "4"; FPKM "0.0000000000"; frac "0.000000"; conf_lo "0.000000"; conf_hi "0.032287"; cov "0.000000";
Chr1	Cufflinks	exon	18141464	18141528	1	-	.	gene_id "CUFF.9462"; transcript_id "AT1G49040.3"; exon_number "5"; FPKM "0.0000000000"; frac "0.000000"; conf_lo "0.000000"; conf_hi "0.032287"; cov "0.000000";
Chr1	Cufflinks	exon	18142103	18142269	1	-	.	gene_id "CUFF.9462"; transcript_id "AT1G49040.3"; exon_number "6"; FPKM "0.0000000000"; frac "0.000000"; conf_lo "0.000000"; conf_hi "0.032287"; cov "0.000000";
Chr1	Cufflinks	exon	18142350	18142608	1	-	.	gene_id "CUFF.9462"; transcript_id "AT1G49040.3"; exon_number "7"; FPKM "0.0000000000"; frac "0.000000"; conf_lo "0.000000"; conf_hi "0.032287"; cov "0.000000";
Chr1	Cufflinks	exon	18142777	18142860	1	-	.	gene_id "CUFF.9462"; transcript_id "AT1G49040.3"; exon_number "8"; FPKM "0.0000000000"; frac "0.000000"; conf_lo "0.000000"; conf_hi "0.032287"; cov "0.000000";
Chr1	Cufflinks	exon	18142974	18143031	1	-	.	gene_id "CUFF.9462"; transcript_id "AT1G49040.3"; exon_number "9"; FPKM "0.0000000000"; frac "0.000000"; conf_lo "0.000000"; conf_hi "0.032287"; cov "0.000000";
Chr1	Cufflinks	exon	18143520	18143567	1	-	.	gene_id "CUFF.9462"; transcript_id "AT1G49040.3"; exon_number "10"; FPKM "0.0000000000"; frac "0.000000"; conf_lo "0.000000"; conf_hi "0.032287"; cov "0.000000";
Chr1	Cufflinks	exon	18143667	18143824	1	-	.	gene_id "CUFF.9462"; transcript_id "AT1G49040.3"; exon_number "11"; FPKM "0.0000000000"; frac "0.000000"; conf_lo "0.000000"; conf_hi "0.032287"; cov "0.000000";
Chr1	Cufflinks	exon	18144073	18144123	1	-	.	gene_id "CUFF.9462"; transcript_id "AT1G49040.3"; exon_number "12"; FPKM "0.0000000000"; frac "0.000000"; conf_lo "0.000000"; conf_hi "0.032287"; cov "0.000000";
Chr1	Cufflinks	exon	18144210	18144283	1	-	.	gene_id "CUFF.9462"; transcript_id "AT1G49040.3"; exon_number "13"; FPKM "0.0000000000"; frac "0.000000"; conf_lo "0.000000"; conf_hi "0.032287"; cov "0.000000";
Chr1	Cufflinks	exon	18144499	18144574	1	-	.	gene_id "CUFF.9462"; transcript_id "AT1G49040.3"; exon_number "14"; FPKM "0.0000000000"; frac "0.000000"; conf_lo "0.000000"; conf_hi "0.032287"; cov "0.000000";
Chr1	Cufflinks	exon	18144762	18144806	1	-	.	gene_id "CUFF.9462"; transcript_id "AT1G49040.3"; exon_number "15"; FPKM "0.0000000000"; frac "0.000000"; conf_lo "0.000000"; conf_hi "0.032287"; cov "0.000000";
Chr1	Cufflinks	exon	18144908	18144962	1	-	.	gene_id "CUFF.9462"; transcript_id "AT1G49040.3"; exon_number "16"; FPKM "0.0000000000"; frac "0.000000"; conf_lo "0.000000"; conf_hi "0.032287"; cov "0.000000";
Chr1	Cufflinks	exon	18145032	18145155	1	-	.	gene_id "CUFF.9462"; transcript_id "AT1G49040.3"; exon_number "17"; FPKM "0.0000000000"; frac "0.000000"; conf_lo "0.000000"; conf_hi "0.032287"; cov "0.000000";
Chr1	Cufflinks	exon	18145471	18145666	1	-	.	gene_id "CUFF.9462"; transcript_id "AT1G49040.3"; exon_number "18"; FPKM "0.0000000000"; frac "0.000000"; conf_lo "0.000000"; conf_hi "0.032287"; cov "0.000000";
Chr1	Cufflinks	exon	18145893	18145967	1	-	.	gene_id "CUFF.9462"; transcript_id "AT1G49040.3"; exon_number "19"; FPKM "0.0000000000"; frac "0.000000"; conf_lo "0.000000"; conf_hi "0.032287"; cov "0.000000";
Chr1	Cufflinks	exon	18146051	18146105	1	-	.	gene_id "CUFF.9462"; transcript_id "AT1G49040.3"; exon_number "20"; FPKM "0.0000000000"; frac "0.000000"; conf_lo "0.000000"; conf_hi "0.032287"; cov "0.000000";
Chr1	Cufflinks	exon	18146222	18146439	1	-	.	gene_id "CUFF.9462"; transcript_id "AT1G49040.3"; exon_number "21"; FPKM "0.0000000000"; frac "0.000000"; conf_lo "0.000000"; conf_hi "0.032287"; cov "0.000000";
Chr1	Cufflinks	exon	18146521	18146634	1	-	.	gene_id "CUFF.9462"; transcript_id "AT1G49040.3"; exon_number "22"; FPKM "0.0000000000"; frac "0.000000"; conf_lo "0.000000"; conf_hi "0.032287"; cov "0.000000";
Chr1	Cufflinks	exon	18146778	18146841	1	-	.	gene_id "CUFF.9462"; transcript_id "AT1G49040.3"; exon_number "23"; FPKM "0.0000000000"; frac "0.000000"; conf_lo "0.000000"; conf_hi "0.032287"; cov "0.000000";
Chr1	Cufflinks	exon	18146960	18147060	1	-	.	gene_id "CUFF.9462"; transcript_id "AT1G49040.3"; exon_number "24"; FPKM "0.0000000000"; frac "0.000000"; conf_lo "0.000000"; conf_hi "0.032287"; cov "0.000000";
Chr1	Cufflinks	exon	18147238	18147379	1	-	.	gene_id "CUFF.9462"; transcript_id "AT1G49040.3"; exon_number "25"; FPKM "0.0000000000"; frac "0.000000"; conf_lo "0.000000"; conf_hi "0.032287"; cov "0.000000";
Chr1	Cufflinks	exon	18147613	18147814	1	-	.	gene_id "CUFF.9462"; transcript_id "AT1G49040.3"; exon_number "26"; FPKM "0.0000000000"; frac "0.000000"; conf_lo "0.000000"; conf_hi "0.032287"; cov "0.000000";
Chr1	Cufflinks	exon	18148054	18148147	1	-	.	gene_id "CUFF.9462"; transcript_id "AT1G49040.3"; exon_number "27"; FPKM "0.0000000000"; frac "0.000000"; conf_lo "0.000000"; conf_hi "0.032287"; cov "0.000000";
Chr1	Cufflinks	exon	18148653	18148981	1	-	.	gene_id "CUFF.9462"; transcript_id "AT1G49040.3"; exon_number "28"; FPKM "0.0000000000"; frac "0.000000"; conf_lo "0.000000"; conf_hi "0.032287"; cov "0.000000";
Chr1	Cufflinks	transcript	18141802	18148933	1	-	.	gene_id "CUFF.9462"; transcript_id "AT1G49040.2"; FPKM "0.0000000000"; frac "0.000000"; conf_lo "0.000000"; conf_hi "0.035633"; cov "0.000000"; full_read_support "yes";
Chr1	Cufflinks	exon	18141802	18142269	1	-	.	gene_id "CUFF.9462"; transcript_id "AT1G49040.2"; exon_number "1"; FPKM "0.0000000000"; frac "0.000000"; conf_lo "0.000000"; conf_hi "0.035633"; cov "0.000000";
Chr1	Cufflinks	exon	18142350	18142608	1	-	.	gene_id "CUFF.9462"; transcript_id "AT1G49040.2"; exon_number "2"; FPKM "0.0000000000"; frac "0.000000"; conf_lo "0.000000"; conf_hi "0.035633"; cov "0.000000";
Chr1	Cufflinks	exon	18142777	18142860	1	-	.	gene_id "CUFF.9462"; transcript_id "AT1G49040.2"; exon_number "3"; FPKM "0.0000000000"; frac "0.000000"; conf_lo "0.000000"; conf_hi "0.035633"; cov "0.000000";
Chr1	Cufflinks	exon	18142974	18143031	1	-	.	gene_id "CUFF.9462"; transcript_id "AT1G49040.2"; exon_number "4"; FPKM "0.0000000000"; frac "0.000000"; conf_lo "0.000000"; conf_hi "0.035633"; cov "0.000000";
Chr1	Cufflinks	exon	18143520	18143567	1	-	.	gene_id "CUFF.9462"; transcript_id "AT1G49040.2"; exon_number "5"; FPKM "0.0000000000"; frac "0.000000"; conf_lo "0.000000"; conf_hi "0.035633"; cov "0.000000";
Chr1	Cufflinks	exon	18143667	18143824	1	-	.	gene_id "CUFF.9462"; transcript_id "AT1G49040.2"; exon_number "6"; FPKM "0.0000000000"; frac "0.000000"; conf_lo "0.000000"; conf_hi "0.035633"; cov "0.000000";
Chr1	Cufflinks	exon	18144073	18144123	1	-	.	gene_id "CUFF.9462"; transcript_id "AT1G49040.2"; exon_number "7"; FPKM "0.0000000000"; frac "0.000000"; conf_lo "0.000000"; conf_hi "0.035633"; cov "0.000000";
Chr1	Cufflinks	exon	18144210	18144283	1	-	.	gene_id "CUFF.9462"; transcript_id "AT1G49040.2"; exon_number "8"; FPKM "0.0000000000"; frac "0.000000"; conf_lo "0.000000"; conf_hi "0.035633"; cov "0.000000";
Chr1	Cufflinks	exon	18144499	18144574	1	-	.	gene_id "CUFF.9462"; transcript_id "AT1G49040.2"; exon_number "9"; FPKM "0.0000000000"; frac "0.000000"; conf_lo "0.000000"; conf_hi "0.035633"; cov "0.000000";
Chr1	Cufflinks	exon	18144762	18144806	1	-	.	gene_id "CUFF.9462"; transcript_id "AT1G49040.2"; exon_number "10"; FPKM "0.0000000000"; frac "0.000000"; conf_lo "0.000000"; conf_hi "0.035633"; cov "0.000000";
Chr1	Cufflinks	exon	18144908	18144962	1	-	.	gene_id "CUFF.9462"; transcript_id "AT1G49040.2"; exon_number "11"; FPKM "0.0000000000"; frac "0.000000"; conf_lo "0.000000"; conf_hi "0.035633"; cov "0.000000";
Chr1	Cufflinks	exon	18145032	18145155	1	-	.	gene_id "CUFF.9462"; transcript_id "AT1G49040.2"; exon_number "12"; FPKM "0.0000000000"; frac "0.000000"; conf_lo "0.000000"; conf_hi "0.035633"; cov "0.000000";
Chr1	Cufflinks	exon	18145471	18145666	1	-	.	gene_id "CUFF.9462"; transcript_id "AT1G49040.2"; exon_number "13"; FPKM "0.0000000000"; frac "0.000000"; conf_lo "0.000000"; conf_hi "0.035633"; cov "0.000000";
Chr1	Cufflinks	exon	18145893	18145967	1	-	.	gene_id "CUFF.9462"; transcript_id "AT1G49040.2"; exon_number "14"; FPKM "0.0000000000"; frac "0.000000"; conf_lo "0.000000"; conf_hi "0.035633"; cov "0.000000";
Chr1	Cufflinks	exon	18146051	18146105	1	-	.	gene_id "CUFF.9462"; transcript_id "AT1G49040.2"; exon_number "15"; FPKM "0.0000000000"; frac "0.000000"; conf_lo "0.000000"; conf_hi "0.035633"; cov "0.000000";
Chr1	Cufflinks	exon	18146222	18146439	1	-	.	gene_id "CUFF.9462"; transcript_id "AT1G49040.2"; exon_number "16"; FPKM "0.0000000000"; frac "0.000000"; conf_lo "0.000000"; conf_hi "0.035633"; cov "0.000000";
Chr1	Cufflinks	exon	18146521	18146634	1	-	.	gene_id "CUFF.9462"; transcript_id "AT1G49040.2"; exon_number "17"; FPKM "0.0000000000"; frac "0.000000"; conf_lo "0.000000"; conf_hi "0.035633"; cov "0.000000";
Chr1	Cufflinks	exon	18146778	18146841	1	-	.	gene_id "CUFF.9462"; transcript_id "AT1G49040.2"; exon_number "18"; FPKM "0.0000000000"; frac "0.000000"; conf_lo "0.000000"; conf_hi "0.035633"; cov "0.000000";
Chr1	Cufflinks	exon	18146960	18147060	1	-	.	gene_id "CUFF.9462"; transcript_id "AT1G49040.2"; exon_number "19"; FPKM "0.0000000000"; frac "0.000000"; conf_lo "0.000000"; conf_hi "0.035633"; cov "0.000000";
Chr1	Cufflinks	exon	18147238	18147379	1	-	.	gene_id "CUFF.9462"; transcript_id "AT1G49040.2"; exon_number "20"; FPKM "0.0000000000"; frac "0.000000"; conf_lo "0.000000"; conf_hi "0.035633"; cov "0.000000";
Chr1	Cufflinks	exon	18147613	18147814	1	-	.	gene_id "CUFF.9462"; transcript_id "AT1G49040.2"; exon_number "21"; FPKM "0.0000000000"; frac "0.000000"; conf_lo "0.000000"; conf_hi "0.035633"; cov "0.000000";
Chr1	Cufflinks	exon	18148054	18148147	1	-	.	gene_id "CUFF.9462"; transcript_id "AT1G49040.2"; exon_number "22"; FPKM "0.0000000000"; frac "0.000000"; conf_lo "0.000000"; conf_hi "0.035633"; cov "0.000000";
Chr1	Cufflinks	exon	18148653	18148933	1	-	.	gene_id "CUFF.9462"; transcript_id "AT1G49040.2"; exon_number "23"; FPKM "0.0000000000"; frac "0.000000"; conf_lo "0.000000"; conf_hi "0.035633"; cov "0.000000";
Chr1	Cufflinks	transcript	18150532	18153361	112	+	.	gene_id "CUFF.9463"; transcript_id "CUFF.9463.1"; FPKM "0.6387168644"; frac "0.106510"; conf_lo "0.287383"; conf_hi "0.990051"; cov "3.774921"; full_read_support "yes";
Chr1	Cufflinks	exon	18150532	18151462	112	+	.	gene_id "CUFF.9463"; transcript_id "CUFF.9463.1"; exon_number "1"; FPKM "0.6387168644"; frac "0.106510"; conf_lo "0.287383"; conf_hi "0.990051"; cov "3.774921";
Chr1	Cufflinks	exon	18151548	18151777	112	+	.	gene_id "CUFF.9463"; transcript_id "CUFF.9463.1"; exon_number "2"; FPKM "0.6387168644"; frac "0.106510"; conf_lo "0.287383"; conf_hi "0.990051"; cov "3.774921";
Chr1	Cufflinks	exon	18151873	18152112	112	+	.	gene_id "CUFF.9463"; transcript_id "CUFF.9463.1"; exon_number "3"; FPKM "0.6387168644"; frac "0.106510"; conf_lo "0.287383"; conf_hi "0.990051"; cov "3.774921";
Chr1	Cufflinks	exon	18152262	18152415	112	+	.	gene_id "CUFF.9463"; transcript_id "CUFF.9463.1"; exon_number "4"; FPKM "0.6387168644"; frac "0.106510"; conf_lo "0.287383"; conf_hi "0.990051"; cov "3.774921";
Chr1	Cufflinks	exon	18152505	18152596	112	+	.	gene_id "CUFF.9463"; transcript_id "CUFF.9463.1"; exon_number "5"; FPKM "0.6387168644"; frac "0.106510"; conf_lo "0.287383"; conf_hi "0.990051"; cov "3.774921";
Chr1	Cufflinks	exon	18152696	18152810	112	+	.	gene_id "CUFF.9463"; transcript_id "CUFF.9463.1"; exon_number "6"; FPKM "0.6387168644"; frac "0.106510"; conf_lo "0.287383"; conf_hi "0.990051"; cov "3.774921";
Chr1	Cufflinks	exon	18152891	18152963	112	+	.	gene_id "CUFF.9463"; transcript_id "CUFF.9463.1"; exon_number "7"; FPKM "0.6387168644"; frac "0.106510"; conf_lo "0.287383"; conf_hi "0.990051"; cov "3.774921";
Chr1	Cufflinks	exon	18153065	18153361	112	+	.	gene_id "CUFF.9463"; transcript_id "CUFF.9463.1"; exon_number "8"; FPKM "0.6387168644"; frac "0.106510"; conf_lo "0.287383"; conf_hi "0.990051"; cov "3.774921";
Chr1	Cufflinks	transcript	18150538	18153361	1000	+	.	gene_id "CUFF.9463"; transcript_id "AT1G49050.1"; FPKM "5.6651906408"; frac "0.893490"; conf_lo "4.796657"; conf_hi "6.533725"; cov "33.482201"; full_read_support "yes";
Chr1	Cufflinks	exon	18150538	18151239	1000	+	.	gene_id "CUFF.9463"; transcript_id "AT1G49050.1"; exon_number "1"; FPKM "5.6651906408"; frac "0.893490"; conf_lo "4.796657"; conf_hi "6.533725"; cov "33.482201";
Chr1	Cufflinks	exon	18151339	18151462	1000	+	.	gene_id "CUFF.9463"; transcript_id "AT1G49050.1"; exon_number "2"; FPKM "5.6651906408"; frac "0.893490"; conf_lo "4.796657"; conf_hi "6.533725"; cov "33.482201";
Chr1	Cufflinks	exon	18151548	18151777	1000	+	.	gene_id "CUFF.9463"; transcript_id "AT1G49050.1"; exon_number "3"; FPKM "5.6651906408"; frac "0.893490"; conf_lo "4.796657"; conf_hi "6.533725"; cov "33.482201";
Chr1	Cufflinks	exon	18151873	18152112	1000	+	.	gene_id "CUFF.9463"; transcript_id "AT1G49050.1"; exon_number "4"; FPKM "5.6651906408"; frac "0.893490"; conf_lo "4.796657"; conf_hi "6.533725"; cov "33.482201";
Chr1	Cufflinks	exon	18152262	18152415	1000	+	.	gene_id "CUFF.9463"; transcript_id "AT1G49050.1"; exon_number "5"; FPKM "5.6651906408"; frac "0.893490"; conf_lo "4.796657"; conf_hi "6.533725"; cov "33.482201";
Chr1	Cufflinks	exon	18152505	18152596	1000	+	.	gene_id "CUFF.9463"; transcript_id "AT1G49050.1"; exon_number "6"; FPKM "5.6651906408"; frac "0.893490"; conf_lo "4.796657"; conf_hi "6.533725"; cov "33.482201";
Chr1	Cufflinks	exon	18152696	18152810	1000	+	.	gene_id "CUFF.9463"; transcript_id "AT1G49050.1"; exon_number "7"; FPKM "5.6651906408"; frac "0.893490"; conf_lo "4.796657"; conf_hi "6.533725"; cov "33.482201";
Chr1	Cufflinks	exon	18152891	18152963	1000	+	.	gene_id "CUFF.9463"; transcript_id "AT1G49050.1"; exon_number "8"; FPKM "5.6651906408"; frac "0.893490"; conf_lo "4.796657"; conf_hi "6.533725"; cov "33.482201";
Chr1	Cufflinks	exon	18153065	18153361	1000	+	.	gene_id "CUFF.9463"; transcript_id "AT1G49050.1"; exon_number "9"; FPKM "5.6651906408"; frac "0.893490"; conf_lo "4.796657"; conf_hi "6.533725"; cov "33.482201";
Chr1	Cufflinks	transcript	18150538	18153361	1	+	.	gene_id "CUFF.9463"; transcript_id "AT1G49050.2"; FPKM "0.0000000000"; frac "0.000000"; conf_lo "0.000000"; conf_hi "0.055255"; cov "0.000000"; full_read_support "no";
Chr1	Cufflinks	exon	18150538	18151243	1	+	.	gene_id "CUFF.9463"; transcript_id "AT1G49050.2"; exon_number "1"; FPKM "0.0000000000"; frac "0.000000"; conf_lo "0.000000"; conf_hi "0.055255"; cov "0.000000";
Chr1	Cufflinks	exon	18151339	18151462	1	+	.	gene_id "CUFF.9463"; transcript_id "AT1G49050.2"; exon_number "2"; FPKM "0.0000000000"; frac "0.000000"; conf_lo "0.000000"; conf_hi "0.055255"; cov "0.000000";
Chr1	Cufflinks	exon	18151548	18151777	1	+	.	gene_id "CUFF.9463"; transcript_id "AT1G49050.2"; exon_number "3"; FPKM "0.0000000000"; frac "0.000000"; conf_lo "0.000000"; conf_hi "0.055255"; cov "0.000000";
Chr1	Cufflinks	exon	18151873	18152112	1	+	.	gene_id "CUFF.9463"; transcript_id "AT1G49050.2"; exon_number "4"; FPKM "0.0000000000"; frac "0.000000"; conf_lo "0.000000"; conf_hi "0.055255"; cov "0.000000";
Chr1	Cufflinks	exon	18152262	18152415	1	+	.	gene_id "CUFF.9463"; transcript_id "AT1G49050.2"; exon_number "5"; FPKM "0.0000000000"; frac "0.000000"; conf_lo "0.000000"; conf_hi "0.055255"; cov "0.000000";
Chr1	Cufflinks	exon	18152505	18152596	1	+	.	gene_id "CUFF.9463"; transcript_id "AT1G49050.2"; exon_number "6"; FPKM "0.0000000000"; frac "0.000000"; conf_lo "0.000000"; conf_hi "0.055255"; cov "0.000000";
Chr1	Cufflinks	exon	18152696	18152810	1	+	.	gene_id "CUFF.9463"; transcript_id "AT1G49050.2"; exon_number "7"; FPKM "0.0000000000"; frac "0.000000"; conf_lo "0.000000"; conf_hi "0.055255"; cov "0.000000";
Chr1	Cufflinks	exon	18152891	18152963	1	+	.	gene_id "CUFF.9463"; transcript_id "AT1G49050.2"; exon_number "8"; FPKM "0.0000000000"; frac "0.000000"; conf_lo "0.000000"; conf_hi "0.055255"; cov "0.000000";
Chr1	Cufflinks	exon	18153065	18153361	1	+	.	gene_id "CUFF.9463"; transcript_id "AT1G49050.2"; exon_number "9"; FPKM "0.0000000000"; frac "0.000000"; conf_lo "0.000000"; conf_hi "0.055255"; cov "0.000000";
Chr1	Cufflinks	transcript	18154045	18154459	1	+	.	gene_id "AT1G49060"; transcript_id "AT1G49060.1"; FPKM "0.0000000000"; frac "0.000000"; conf_lo "0.000000"; conf_hi "0.000000"; cov "0.000000"; full_read_support "no";
Chr1	Cufflinks	exon	18154045	18154459	1	+	.	gene_id "AT1G49060"; transcript_id "AT1G49060.1"; exon_number "1"; FPKM "0.0000000000"; frac "0.000000"; conf_lo "0.000000"; conf_hi "0.000000"; cov "0.000000";
Chr1	Cufflinks	transcript	18155151	18159680	1	+	.	gene_id "AT1G49070"; transcript_id "AT1G49070.1"; FPKM "0.0000000000"; frac "0.000000"; conf_lo "0.000000"; conf_hi "0.000000"; cov "0.000000"; full_read_support "no";
Chr1	Cufflinks	exon	18155151	18159680	1	+	.	gene_id "AT1G49070"; transcript_id "AT1G49070.1"; exon_number "1"; FPKM "0.0000000000"; frac "0.000000"; conf_lo "0.000000"; conf_hi "0.000000"; cov "0.000000";
Chr1	Cufflinks	transcript	18159889	18160464	1	+	.	gene_id "AT1G49080"; transcript_id "AT1G49080.1"; FPKM "0.0000000000"; frac "0.000000"; conf_lo "0.000000"; conf_hi "0.000000"; cov "0.000000"; full_read_support "no";
Chr1	Cufflinks	exon	18159889	18160464	1	+	.	gene_id "AT1G49080"; transcript_id "AT1G49080.1"; exon_number "1"; FPKM "0.0000000000"; frac "0.000000"; conf_lo "0.000000"; conf_hi "0.000000"; cov "0.000000";
Chr1	Cufflinks	transcript	18161320	18162686	1	+	.	gene_id "AT1G49090"; transcript_id "AT1G49090.1"; FPKM "0.0000000000"; frac "0.000000"; conf_lo "0.000000"; conf_hi "0.000000"; cov "0.000000"; full_read_support "no";
Chr1	Cufflinks	exon	18161320	18162686	1	+	.	gene_id "AT1G49090"; transcript_id "AT1G49090.1"; exon_number "1"; FPKM "0.0000000000"; frac "0.000000"; conf_lo "0.000000"; conf_hi "0.000000"; cov "0.000000";
Chr1	Cufflinks	transcript	18166147	18170105	1000	-	.	gene_id "AT1G49100"; transcript_id "AT1G49100.1"; FPKM "0.3283060913"; frac "1.000000"; conf_lo "0.164153"; conf_hi "0.492459"; cov "1.941841"; full_read_support "no";
Chr1	Cufflinks	exon	18166147	18166555	1000	-	.	gene_id "AT1G49100"; transcript_id "AT1G49100.1"; exon_number "1"; FPKM "0.3283060913"; frac "1.000000"; conf_lo "0.164153"; conf_hi "0.492459"; cov "1.941841";
Chr1	Cufflinks	exon	18166638	18166827	1000	-	.	gene_id "AT1G49100"; transcript_id "AT1G49100.1"; exon_number "2"; FPKM "0.3283060913"; frac "1.000000"; conf_lo "0.164153"; conf_hi "0.492459"; cov "1.941841";
Chr1	Cufflinks	exon	18166918	18166983	1000	-	.	gene_id "AT1G49100"; transcript_id "AT1G49100.1"; exon_number "3"; FPKM "0.3283060913"; frac "1.000000"; conf_lo "0.164153"; conf_hi "0.492459"; cov "1.941841";
Chr1	Cufflinks	exon	18167102	18167228	1000	-	.	gene_id "AT1G49100"; transcript_id "AT1G49100.1"; exon_number "4"; FPKM "0.3283060913"; frac "1.000000"; conf_lo "0.164153"; conf_hi "0.492459"; cov "1.941841";
Chr1	Cufflinks	exon	18167334	18167554	1000	-	.	gene_id "AT1G49100"; transcript_id "AT1G49100.1"; exon_number "5"; FPKM "0.3283060913"; frac "1.000000"; conf_lo "0.164153"; conf_hi "0.492459"; cov "1.941841";
Chr1	Cufflinks	exon	18167639	18167823	1000	-	.	gene_id "AT1G49100"; transcript_id "AT1G49100.1"; exon_number "6"; FPKM "0.3283060913"; frac "1.000000"; conf_lo "0.164153"; conf_hi "0.492459"; cov "1.941841";
Chr1	Cufflinks	exon	18167907	18167978	1000	-	.	gene_id "AT1G49100"; transcript_id "AT1G49100.1"; exon_number "7"; FPKM "0.3283060913"; frac "1.000000"; conf_lo "0.164153"; conf_hi "0.492459"; cov "1.941841";
Chr1	Cufflinks	exon	18168137	18168208	1000	-	.	gene_id "AT1G49100"; transcript_id "AT1G49100.1"; exon_number "8"; FPKM "0.3283060913"; frac "1.000000"; conf_lo "0.164153"; conf_hi "0.492459"; cov "1.941841";
Chr1	Cufflinks	exon	18168309	18168380	1000	-	.	gene_id "AT1G49100"; transcript_id "AT1G49100.1"; exon_number "9"; FPKM "0.3283060913"; frac "1.000000"; conf_lo "0.164153"; conf_hi "0.492459"; cov "1.941841";
Chr1	Cufflinks	exon	18168484	18168628	1000	-	.	gene_id "AT1G49100"; transcript_id "AT1G49100.1"; exon_number "10"; FPKM "0.3283060913"; frac "1.000000"; conf_lo "0.164153"; conf_hi "0.492459"; cov "1.941841";
Chr1	Cufflinks	exon	18168715	18169196	1000	-	.	gene_id "AT1G49100"; transcript_id "AT1G49100.1"; exon_number "11"; FPKM "0.3283060913"; frac "1.000000"; conf_lo "0.164153"; conf_hi "0.492459"; cov "1.941841";
Chr1	Cufflinks	exon	18169346	18169886	1000	-	.	gene_id "AT1G49100"; transcript_id "AT1G49100.1"; exon_number "12"; FPKM "0.3283060913"; frac "1.000000"; conf_lo "0.164153"; conf_hi "0.492459"; cov "1.941841";
Chr1	Cufflinks	exon	18170021	18170105	1000	-	.	gene_id "AT1G49100"; transcript_id "AT1G49100.1"; exon_number "13"; FPKM "0.3283060913"; frac "1.000000"; conf_lo "0.164153"; conf_hi "0.492459"; cov "1.941841";
Chr1	Cufflinks	transcript	18171595	18172450	1000	+	.	gene_id "AT1G49110"; transcript_id "AT1G49110.1"; FPKM "0.0767472811"; frac "1.000000"; conf_lo "0.000000"; conf_hi "0.230242"; cov "0.453939"; full_read_support "yes";
Chr1	Cufflinks	exon	18171595	18172450	1000	+	.	gene_id "AT1G49110"; transcript_id "AT1G49110.1"; exon_number "1"; FPKM "0.0767472811"; frac "1.000000"; conf_lo "0.000000"; conf_hi "0.230242"; cov "0.453939";
Chr1	Cufflinks	transcript	18173427	18174416	1	+	.	gene_id "AT1G49120"; transcript_id "AT1G49120.1"; FPKM "0.0000000000"; frac "0.000000"; conf_lo "0.000000"; conf_hi "0.102466"; cov "0.000000"; full_read_support "no";
Chr1	Cufflinks	exon	18173427	18174416	1	+	.	gene_id "AT1G49120"; transcript_id "AT1G49120.1"; exon_number "1"; FPKM "0.0000000000"; frac "0.000000"; conf_lo "0.000000"; conf_hi "0.102466"; cov "0.000000";
Chr1	Cufflinks	transcript	18174373	18176022	600	-	.	gene_id "CUFF.9466"; transcript_id "CUFF.9466.1"; FPKM "1.4747436621"; frac "0.394517"; conf_lo "0.917791"; conf_hi "2.031697"; cov "8.713638"; full_read_support "yes";
Chr1	Cufflinks	exon	18174373	18174921	600	-	.	gene_id "CUFF.9466"; transcript_id "CUFF.9466.1"; exon_number "1"; FPKM "1.4747436621"; frac "0.394517"; conf_lo "0.917791"; conf_hi "2.031697"; cov "8.713638";
Chr1	Cufflinks	exon	18175033	18175419	600	-	.	gene_id "CUFF.9466"; transcript_id "CUFF.9466.1"; exon_number "2"; FPKM "1.4747436621"; frac "0.394517"; conf_lo "0.917791"; conf_hi "2.031697"; cov "8.713638";
Chr1	Cufflinks	exon	18175502	18176022	600	-	.	gene_id "CUFF.9466"; transcript_id "CUFF.9466.1"; exon_number "3"; FPKM "1.4747436621"; frac "0.394517"; conf_lo "0.917791"; conf_hi "2.031697"; cov "8.713638";
Chr1	Cufflinks	transcript	18174740	18175964	1000	-	.	gene_id "CUFF.9466"; transcript_id "AT1G49130.1"; FPKM "2.4568817434"; frac "0.424433"; conf_lo "1.533665"; conf_hi "3.380098"; cov "14.516678"; full_read_support "yes";
Chr1	Cufflinks	exon	18174740	18174920	1000	-	.	gene_id "CUFF.9466"; transcript_id "AT1G49130.1"; exon_number "1"; FPKM "2.4568817434"; frac "0.424433"; conf_lo "1.533665"; conf_hi "3.380098"; cov "14.516678";
Chr1	Cufflinks	exon	18175032	18175798	1000	-	.	gene_id "CUFF.9466"; transcript_id "AT1G49130.1"; exon_number "2"; FPKM "2.4568817434"; frac "0.424433"; conf_lo "1.533665"; conf_hi "3.380098"; cov "14.516678";
Chr1	Cufflinks	exon	18175903	18175964	1000	-	.	gene_id "CUFF.9466"; transcript_id "AT1G49130.1"; exon_number "3"; FPKM "2.4568817434"; frac "0.424433"; conf_lo "1.533665"; conf_hi "3.380098"; cov "14.516678";
Chr1	Cufflinks	transcript	18174741	18176022	356	-	.	gene_id "CUFF.9466"; transcript_id "AT1G49130.2"; FPKM "0.8751274077"; frac "0.181050"; conf_lo "0.287104"; conf_hi "1.463151"; cov "5.170759"; full_read_support "yes";
Chr1	Cufflinks	exon	18174741	18174920	356	-	.	gene_id "CUFF.9466"; transcript_id "AT1G49130.2"; exon_number "1"; FPKM "0.8751274077"; frac "0.181050"; conf_lo "0.287104"; conf_hi "1.463151"; cov "5.170759";
Chr1	Cufflinks	exon	18175032	18176022	356	-	.	gene_id "CUFF.9466"; transcript_id "AT1G49130.2"; exon_number "2"; FPKM "0.8751274077"; frac "0.181050"; conf_lo "0.287104"; conf_hi "1.463151"; cov "5.170759";
Chr1	Cufflinks	transcript	18176772	18178298	1000	-	.	gene_id "CUFF.9467"; transcript_id "AT1G49140.1"; FPKM "119.8939759312"; frac "1.000000"; conf_lo "110.781348"; conf_hi "129.006604"; cov "708.418881"; full_read_support "yes";
Chr1	Cufflinks	exon	18176772	18177013	1000	-	.	gene_id "CUFF.9467"; transcript_id "AT1G49140.1"; exon_number "1"; FPKM "119.8939759312"; frac "1.000000"; conf_lo "110.781348"; conf_hi "129.006604"; cov "708.418881";
Chr1	Cufflinks	exon	18177672	18177730	1000	-	.	gene_id "CUFF.9467"; transcript_id "AT1G49140.1"; exon_number "2"; FPKM "119.8939759312"; frac "1.000000"; conf_lo "110.781348"; conf_hi "129.006604"; cov "708.418881";
Chr1	Cufflinks	exon	18177981	18178298	1000	-	.	gene_id "CUFF.9467"; transcript_id "AT1G49140.1"; exon_number "3"; FPKM "119.8939759312"; frac "1.000000"; conf_lo "110.781348"; conf_hi "129.006604"; cov "708.418881";
Chr1	Cufflinks	transcript	18178577	18179023	1000	+	.	gene_id "AT1G49150"; transcript_id "AT1G49150.1"; FPKM "0.6037753910"; frac "1.000000"; conf_lo "0.000000"; conf_hi "1.300955"; cov "3.571166"; full_read_support "yes";
Chr1	Cufflinks	exon	18178577	18179023	1000	+	.	gene_id "AT1G49150"; transcript_id "AT1G49150.1"; exon_number "1"; FPKM "0.6037753910"; frac "1.000000"; conf_lo "0.000000"; conf_hi "1.300955"; cov "3.571166";
Chr1	Cufflinks	transcript	18179304	18182391	370	-	.	gene_id "CUFF.9469"; transcript_id "AT1G49160.1"; FPKM "0.6891037568"; frac "0.236791"; conf_lo "0.319273"; conf_hi "1.058935"; cov "4.070781"; full_read_support "yes";
Chr1	Cufflinks	exon	18179304	18179993	370	-	.	gene_id "CUFF.9469"; transcript_id "AT1G49160.1"; exon_number "1"; FPKM "0.6891037568"; frac "0.236791"; conf_lo "0.319273"; conf_hi "1.058935"; cov "4.070781";
Chr1	Cufflinks	exon	18180133	18180553	370	-	.	gene_id "CUFF.9469"; transcript_id "AT1G49160.1"; exon_number "2"; FPKM "0.6891037568"; frac "0.236791"; conf_lo "0.319273"; conf_hi "1.058935"; cov "4.070781";
Chr1	Cufflinks	exon	18180669	18180826	370	-	.	gene_id "CUFF.9469"; transcript_id "AT1G49160.1"; exon_number "3"; FPKM "0.6891037568"; frac "0.236791"; conf_lo "0.319273"; conf_hi "1.058935"; cov "4.070781";
Chr1	Cufflinks	exon	18180923	18181143	370	-	.	gene_id "CUFF.9469"; transcript_id "AT1G49160.1"; exon_number "4"; FPKM "0.6891037568"; frac "0.236791"; conf_lo "0.319273"; conf_hi "1.058935"; cov "4.070781";
Chr1	Cufflinks	exon	18181244	18181471	370	-	.	gene_id "CUFF.9469"; transcript_id "AT1G49160.1"; exon_number "5"; FPKM "0.6891037568"; frac "0.236791"; conf_lo "0.319273"; conf_hi "1.058935"; cov "4.070781";
Chr1	Cufflinks	exon	18181781	18181903	370	-	.	gene_id "CUFF.9469"; transcript_id "AT1G49160.1"; exon_number "6"; FPKM "0.6891037568"; frac "0.236791"; conf_lo "0.319273"; conf_hi "1.058935"; cov "4.070781";
Chr1	Cufflinks	exon	18182173	18182391	370	-	.	gene_id "CUFF.9469"; transcript_id "AT1G49160.1"; exon_number "7"; FPKM "0.6891037568"; frac "0.236791"; conf_lo "0.319273"; conf_hi "1.058935"; cov "4.070781";
Chr1	Cufflinks	transcript	18179304	18182391	195	-	.	gene_id "CUFF.9469"; transcript_id "CUFF.9469.2"; FPKM "0.3632559468"; frac "0.127500"; conf_lo "0.105879"; conf_hi "0.620633"; cov "2.145882"; full_read_support "yes";
Chr1	Cufflinks	exon	18179304	18179993	195	-	.	gene_id "CUFF.9469"; transcript_id "CUFF.9469.2"; exon_number "1"; FPKM "0.3632559468"; frac "0.127500"; conf_lo "0.105879"; conf_hi "0.620633"; cov "2.145882";
Chr1	Cufflinks	exon	18180133	18180553	195	-	.	gene_id "CUFF.9469"; transcript_id "CUFF.9469.2"; exon_number "2"; FPKM "0.3632559468"; frac "0.127500"; conf_lo "0.105879"; conf_hi "0.620633"; cov "2.145882";
Chr1	Cufflinks	exon	18180669	18180826	195	-	.	gene_id "CUFF.9469"; transcript_id "CUFF.9469.2"; exon_number "3"; FPKM "0.3632559468"; frac "0.127500"; conf_lo "0.105879"; conf_hi "0.620633"; cov "2.145882";
Chr1	Cufflinks	exon	18180923	18181143	195	-	.	gene_id "CUFF.9469"; transcript_id "CUFF.9469.2"; exon_number "4"; FPKM "0.3632559468"; frac "0.127500"; conf_lo "0.105879"; conf_hi "0.620633"; cov "2.145882";
Chr1	Cufflinks	exon	18181244	18181471	195	-	.	gene_id "CUFF.9469"; transcript_id "CUFF.9469.2"; exon_number "5"; FPKM "0.3632559468"; frac "0.127500"; conf_lo "0.105879"; conf_hi "0.620633"; cov "2.145882";
Chr1	Cufflinks	exon	18181613	18181650	195	-	.	gene_id "CUFF.9469"; transcript_id "CUFF.9469.2"; exon_number "6"; FPKM "0.3632559468"; frac "0.127500"; conf_lo "0.105879"; conf_hi "0.620633"; cov "2.145882";
Chr1	Cufflinks	exon	18181781	18181905	195	-	.	gene_id "CUFF.9469"; transcript_id "CUFF.9469.2"; exon_number "7"; FPKM "0.3632559468"; frac "0.127500"; conf_lo "0.105879"; conf_hi "0.620633"; cov "2.145882";
Chr1	Cufflinks	exon	18182173	18182391	195	-	.	gene_id "CUFF.9469"; transcript_id "CUFF.9469.2"; exon_number "8"; FPKM "0.3632559468"; frac "0.127500"; conf_lo "0.105879"; conf_hi "0.620633"; cov "2.145882";
Chr1	Cufflinks	transcript	18179304	18182342	1000	-	.	gene_id "CUFF.9469"; transcript_id "AT1G49160.2"; FPKM "1.8610011364"; frac "0.635709"; conf_lo "1.333314"; conf_hi "2.388688"; cov "10.993596"; full_read_support "yes";
Chr1	Cufflinks	exon	18179304	18179993	1000	-	.	gene_id "CUFF.9469"; transcript_id "AT1G49160.2"; exon_number "1"; FPKM "1.8610011364"; frac "0.635709"; conf_lo "1.333314"; conf_hi "2.388688"; cov "10.993596";
Chr1	Cufflinks	exon	18180133	18180553	1000	-	.	gene_id "CUFF.9469"; transcript_id "AT1G49160.2"; exon_number "2"; FPKM "1.8610011364"; frac "0.635709"; conf_lo "1.333314"; conf_hi "2.388688"; cov "10.993596";
Chr1	Cufflinks	exon	18180669	18180826	1000	-	.	gene_id "CUFF.9469"; transcript_id "AT1G49160.2"; exon_number "3"; FPKM "1.8610011364"; frac "0.635709"; conf_lo "1.333314"; conf_hi "2.388688"; cov "10.993596";
Chr1	Cufflinks	exon	18180923	18181143	1000	-	.	gene_id "CUFF.9469"; transcript_id "AT1G49160.2"; exon_number "4"; FPKM "1.8610011364"; frac "0.635709"; conf_lo "1.333314"; conf_hi "2.388688"; cov "10.993596";
Chr1	Cufflinks	exon	18181244	18181471	1000	-	.	gene_id "CUFF.9469"; transcript_id "AT1G49160.2"; exon_number "5"; FPKM "1.8610011364"; frac "0.635709"; conf_lo "1.333314"; conf_hi "2.388688"; cov "10.993596";
Chr1	Cufflinks	exon	18181613	18181650	1000	-	.	gene_id "CUFF.9469"; transcript_id "AT1G49160.2"; exon_number "6"; FPKM "1.8610011364"; frac "0.635709"; conf_lo "1.333314"; conf_hi "2.388688"; cov "10.993596";
Chr1	Cufflinks	exon	18181781	18181903	1000	-	.	gene_id "CUFF.9469"; transcript_id "AT1G49160.2"; exon_number "7"; FPKM "1.8610011364"; frac "0.635709"; conf_lo "1.333314"; conf_hi "2.388688"; cov "10.993596";
Chr1	Cufflinks	exon	18182173	18182342	1000	-	.	gene_id "CUFF.9469"; transcript_id "AT1G49160.2"; exon_number "8"; FPKM "1.8610011364"; frac "0.635709"; conf_lo "1.333314"; conf_hi "2.388688"; cov "10.993596";
Chr1	Cufflinks	transcript	18183131	18187562	293	-	.	gene_id "CUFF.9470"; transcript_id "CUFF.9470.1"; FPKM "1.0859700818"; frac "0.307356"; conf_lo "0.719936"; conf_hi "1.452005"; cov "6.398660"; full_read_support "yes";
Chr1	Cufflinks	exon	18183131	18183692	293	-	.	gene_id "CUFF.9470"; transcript_id "CUFF.9470.1"; exon_number "1"; FPKM "1.0859700818"; frac "0.307356"; conf_lo "0.719936"; conf_hi "1.452005"; cov "6.398660";
Chr1	Cufflinks	exon	18184100	18184188	293	-	.	gene_id "CUFF.9470"; transcript_id "CUFF.9470.1"; exon_number "2"; FPKM "1.0859700818"; frac "0.307356"; conf_lo "0.719936"; conf_hi "1.452005"; cov "6.398660";
Chr1	Cufflinks	exon	18184275	18184605	293	-	.	gene_id "CUFF.9470"; transcript_id "CUFF.9470.1"; exon_number "3"; FPKM "1.0859700818"; frac "0.307356"; conf_lo "0.719936"; conf_hi "1.452005"; cov "6.398660";
Chr1	Cufflinks	exon	18184729	18185040	293	-	.	gene_id "CUFF.9470"; transcript_id "CUFF.9470.1"; exon_number "4"; FPKM "1.0859700818"; frac "0.307356"; conf_lo "0.719936"; conf_hi "1.452005"; cov "6.398660";
Chr1	Cufflinks	exon	18185118	18185237	293	-	.	gene_id "CUFF.9470"; transcript_id "CUFF.9470.1"; exon_number "5"; FPKM "1.0859700818"; frac "0.307356"; conf_lo "0.719936"; conf_hi "1.452005"; cov "6.398660";
Chr1	Cufflinks	exon	18185589	18185734	293	-	.	gene_id "CUFF.9470"; transcript_id "CUFF.9470.1"; exon_number "6"; FPKM "1.0859700818"; frac "0.307356"; conf_lo "0.719936"; conf_hi "1.452005"; cov "6.398660";
Chr1	Cufflinks	exon	18185825	18185916	293	-	.	gene_id "CUFF.9470"; transcript_id "CUFF.9470.1"; exon_number "7"; FPKM "1.0859700818"; frac "0.307356"; conf_lo "0.719936"; conf_hi "1.452005"; cov "6.398660";
Chr1	Cufflinks	exon	18186074	18186142	293	-	.	gene_id "CUFF.9470"; transcript_id "CUFF.9470.1"; exon_number "8"; FPKM "1.0859700818"; frac "0.307356"; conf_lo "0.719936"; conf_hi "1.452005"; cov "6.398660";
Chr1	Cufflinks	exon	18186228	18186339	293	-	.	gene_id "CUFF.9470"; transcript_id "CUFF.9470.1"; exon_number "9"; FPKM "1.0859700818"; frac "0.307356"; conf_lo "0.719936"; conf_hi "1.452005"; cov "6.398660";
Chr1	Cufflinks	exon	18186425	18186810	293	-	.	gene_id "CUFF.9470"; transcript_id "CUFF.9470.1"; exon_number "10"; FPKM "1.0859700818"; frac "0.307356"; conf_lo "0.719936"; conf_hi "1.452005"; cov "6.398660";
Chr1	Cufflinks	exon	18186885	18186943	293	-	.	gene_id "CUFF.9470"; transcript_id "CUFF.9470.1"; exon_number "11"; FPKM "1.0859700818"; frac "0.307356"; conf_lo "0.719936"; conf_hi "1.452005"; cov "6.398660";
Chr1	Cufflinks	exon	18187025	18187142	293	-	.	gene_id "CUFF.9470"; transcript_id "CUFF.9470.1"; exon_number "12"; FPKM "1.0859700818"; frac "0.307356"; conf_lo "0.719936"; conf_hi "1.452005"; cov "6.398660";
Chr1	Cufflinks	exon	18187223	18187562	293	-	.	gene_id "CUFF.9470"; transcript_id "CUFF.9470.1"; exon_number "13"; FPKM "1.0859700818"; frac "0.307356"; conf_lo "0.719936"; conf_hi "1.452005"; cov "6.398660";
Chr1	Cufflinks	transcript	18183131	18187562	154	-	.	gene_id "CUFF.9470"; transcript_id "CUFF.9470.2"; FPKM "0.5740652055"; frac "0.165736"; conf_lo "0.281181"; conf_hi "0.866949"; cov "3.382458"; full_read_support "yes";
Chr1	Cufflinks	exon	18183131	18183692	154	-	.	gene_id "CUFF.9470"; transcript_id "CUFF.9470.2"; exon_number "1"; FPKM "0.5740652055"; frac "0.165736"; conf_lo "0.281181"; conf_hi "0.866949"; cov "3.382458";
Chr1	Cufflinks	exon	18184100	18184188	154	-	.	gene_id "CUFF.9470"; transcript_id "CUFF.9470.2"; exon_number "2"; FPKM "0.5740652055"; frac "0.165736"; conf_lo "0.281181"; conf_hi "0.866949"; cov "3.382458";
Chr1	Cufflinks	exon	18184275	18185040	154	-	.	gene_id "CUFF.9470"; transcript_id "CUFF.9470.2"; exon_number "3"; FPKM "0.5740652055"; frac "0.165736"; conf_lo "0.281181"; conf_hi "0.866949"; cov "3.382458";
Chr1	Cufflinks	exon	18185118	18185237	154	-	.	gene_id "CUFF.9470"; transcript_id "CUFF.9470.2"; exon_number "4"; FPKM "0.5740652055"; frac "0.165736"; conf_lo "0.281181"; conf_hi "0.866949"; cov "3.382458";
Chr1	Cufflinks	exon	18185589	18185734	154	-	.	gene_id "CUFF.9470"; transcript_id "CUFF.9470.2"; exon_number "5"; FPKM "0.5740652055"; frac "0.165736"; conf_lo "0.281181"; conf_hi "0.866949"; cov "3.382458";
Chr1	Cufflinks	exon	18185825	18185916	154	-	.	gene_id "CUFF.9470"; transcript_id "CUFF.9470.2"; exon_number "6"; FPKM "0.5740652055"; frac "0.165736"; conf_lo "0.281181"; conf_hi "0.866949"; cov "3.382458";
Chr1	Cufflinks	exon	18186074	18186145	154	-	.	gene_id "CUFF.9470"; transcript_id "CUFF.9470.2"; exon_number "7"; FPKM "0.5740652055"; frac "0.165736"; conf_lo "0.281181"; conf_hi "0.866949"; cov "3.382458";
Chr1	Cufflinks	exon	18186228	18186339	154	-	.	gene_id "CUFF.9470"; transcript_id "CUFF.9470.2"; exon_number "8"; FPKM "0.5740652055"; frac "0.165736"; conf_lo "0.281181"; conf_hi "0.866949"; cov "3.382458";
Chr1	Cufflinks	exon	18186425	18186505	154	-	.	gene_id "CUFF.9470"; transcript_id "CUFF.9470.2"; exon_number "9"; FPKM "0.5740652055"; frac "0.165736"; conf_lo "0.281181"; conf_hi "0.866949"; cov "3.382458";
Chr1	Cufflinks	exon	18186581	18186810	154	-	.	gene_id "CUFF.9470"; transcript_id "CUFF.9470.2"; exon_number "10"; FPKM "0.5740652055"; frac "0.165736"; conf_lo "0.281181"; conf_hi "0.866949"; cov "3.382458";
Chr1	Cufflinks	exon	18186885	18186943	154	-	.	gene_id "CUFF.9470"; transcript_id "CUFF.9470.2"; exon_number "11"; FPKM "0.5740652055"; frac "0.165736"; conf_lo "0.281181"; conf_hi "0.866949"; cov "3.382458";
Chr1	Cufflinks	exon	18187025	18187142	154	-	.	gene_id "CUFF.9470"; transcript_id "CUFF.9470.2"; exon_number "12"; FPKM "0.5740652055"; frac "0.165736"; conf_lo "0.281181"; conf_hi "0.866949"; cov "3.382458";
Chr1	Cufflinks	exon	18187223	18187562	154	-	.	gene_id "CUFF.9470"; transcript_id "CUFF.9470.2"; exon_number "13"; FPKM "0.5740652055"; frac "0.165736"; conf_lo "0.281181"; conf_hi "0.866949"; cov "3.382458";
Chr1	Cufflinks	transcript	18183131	18187562	193	-	.	gene_id "CUFF.9470"; transcript_id "CUFF.9470.3"; FPKM "0.7164841280"; frac "0.201107"; conf_lo "0.399037"; conf_hi "1.033932"; cov "4.221606"; full_read_support "yes";
Chr1	Cufflinks	exon	18183131	18183692	193	-	.	gene_id "CUFF.9470"; transcript_id "CUFF.9470.3"; exon_number "1"; FPKM "0.7164841280"; frac "0.201107"; conf_lo "0.399037"; conf_hi "1.033932"; cov "4.221606";
Chr1	Cufflinks	exon	18184100	18184188	193	-	.	gene_id "CUFF.9470"; transcript_id "CUFF.9470.3"; exon_number "2"; FPKM "0.7164841280"; frac "0.201107"; conf_lo "0.399037"; conf_hi "1.033932"; cov "4.221606";
Chr1	Cufflinks	exon	18184275	18185040	193	-	.	gene_id "CUFF.9470"; transcript_id "CUFF.9470.3"; exon_number "3"; FPKM "0.7164841280"; frac "0.201107"; conf_lo "0.399037"; conf_hi "1.033932"; cov "4.221606";
Chr1	Cufflinks	exon	18185118	18185237	193	-	.	gene_id "CUFF.9470"; transcript_id "CUFF.9470.3"; exon_number "4"; FPKM "0.7164841280"; frac "0.201107"; conf_lo "0.399037"; conf_hi "1.033932"; cov "4.221606";
Chr1	Cufflinks	exon	18185589	18185655	193	-	.	gene_id "CUFF.9470"; transcript_id "CUFF.9470.3"; exon_number "5"; FPKM "0.7164841280"; frac "0.201107"; conf_lo "0.399037"; conf_hi "1.033932"; cov "4.221606";
Chr1	Cufflinks	exon	18185825	18185916	193	-	.	gene_id "CUFF.9470"; transcript_id "CUFF.9470.3"; exon_number "6"; FPKM "0.7164841280"; frac "0.201107"; conf_lo "0.399037"; conf_hi "1.033932"; cov "4.221606";
Chr1	Cufflinks	exon	18186074	18186142	193	-	.	gene_id "CUFF.9470"; transcript_id "CUFF.9470.3"; exon_number "7"; FPKM "0.7164841280"; frac "0.201107"; conf_lo "0.399037"; conf_hi "1.033932"; cov "4.221606";
Chr1	Cufflinks	exon	18186228	18186339	193	-	.	gene_id "CUFF.9470"; transcript_id "CUFF.9470.3"; exon_number "8"; FPKM "0.7164841280"; frac "0.201107"; conf_lo "0.399037"; conf_hi "1.033932"; cov "4.221606";
Chr1	Cufflinks	exon	18186425	18186505	193	-	.	gene_id "CUFF.9470"; transcript_id "CUFF.9470.3"; exon_number "9"; FPKM "0.7164841280"; frac "0.201107"; conf_lo "0.399037"; conf_hi "1.033932"; cov "4.221606";
Chr1	Cufflinks	exon	18186581	18186674	193	-	.	gene_id "CUFF.9470"; transcript_id "CUFF.9470.3"; exon_number "10"; FPKM "0.7164841280"; frac "0.201107"; conf_lo "0.399037"; conf_hi "1.033932"; cov "4.221606";
Chr1	Cufflinks	exon	18186746	18186810	193	-	.	gene_id "CUFF.9470"; transcript_id "CUFF.9470.3"; exon_number "11"; FPKM "0.7164841280"; frac "0.201107"; conf_lo "0.399037"; conf_hi "1.033932"; cov "4.221606";
Chr1	Cufflinks	exon	18186885	18187142	193	-	.	gene_id "CUFF.9470"; transcript_id "CUFF.9470.3"; exon_number "12"; FPKM "0.7164841280"; frac "0.201107"; conf_lo "0.399037"; conf_hi "1.033932"; cov "4.221606";
Chr1	Cufflinks	exon	18187223	18187562	193	-	.	gene_id "CUFF.9470"; transcript_id "CUFF.9470.3"; exon_number "13"; FPKM "0.7164841280"; frac "0.201107"; conf_lo "0.399037"; conf_hi "1.033932"; cov "4.221606";
Chr1	Cufflinks	transcript	18183266	18184443	1000	-	.	gene_id "CUFF.9470"; transcript_id "AT1G49170.1"; FPKM "3.7058972861"; frac "0.202221"; conf_lo "2.271249"; conf_hi "5.140546"; cov "21.835571"; full_read_support "yes";
Chr1	Cufflinks	exon	18183266	18183692	1000	-	.	gene_id "CUFF.9470"; transcript_id "AT1G49170.1"; exon_number "1"; FPKM "3.7058972861"; frac "0.202221"; conf_lo "2.271249"; conf_hi "5.140546"; cov "21.835571";
Chr1	Cufflinks	exon	18184100	18184188	1000	-	.	gene_id "CUFF.9470"; transcript_id "AT1G49170.1"; exon_number "2"; FPKM "3.7058972861"; frac "0.202221"; conf_lo "2.271249"; conf_hi "5.140546"; cov "21.835571";
Chr1	Cufflinks	exon	18184275	18184443	1000	-	.	gene_id "CUFF.9470"; transcript_id "AT1G49170.1"; exon_number "3"; FPKM "3.7058972861"; frac "0.202221"; conf_lo "2.271249"; conf_hi "5.140546"; cov "21.835571";
Chr1	Cufflinks	transcript	18184654	18187529	1	-	.	gene_id "CUFF.9470"; transcript_id "AT1G49180.1"; FPKM "0.0000000000"; frac "0.000000"; conf_lo "0.000000"; conf_hi "0.077860"; cov "0.000000"; full_read_support "no";
Chr1	Cufflinks	exon	18184654	18185040	1	-	.	gene_id "CUFF.9470"; transcript_id "AT1G49180.1"; exon_number "1"; FPKM "0.0000000000"; frac "0.000000"; conf_lo "0.000000"; conf_hi "0.077860"; cov "0.000000";
Chr1	Cufflinks	exon	18185118	18185237	1	-	.	gene_id "CUFF.9470"; transcript_id "AT1G49180.1"; exon_number "2"; FPKM "0.0000000000"; frac "0.000000"; conf_lo "0.000000"; conf_hi "0.077860"; cov "0.000000";
Chr1	Cufflinks	exon	18185589	18185655	1	-	.	gene_id "CUFF.9470"; transcript_id "AT1G49180.1"; exon_number "3"; FPKM "0.0000000000"; frac "0.000000"; conf_lo "0.000000"; conf_hi "0.077860"; cov "0.000000";
Chr1	Cufflinks	exon	18185825	18185912	1	-	.	gene_id "CUFF.9470"; transcript_id "AT1G49180.1"; exon_number "4"; FPKM "0.0000000000"; frac "0.000000"; conf_lo "0.000000"; conf_hi "0.077860"; cov "0.000000";
Chr1	Cufflinks	exon	18186228	18186339	1	-	.	gene_id "CUFF.9470"; transcript_id "AT1G49180.1"; exon_number "5"; FPKM "0.0000000000"; frac "0.000000"; conf_lo "0.000000"; conf_hi "0.077860"; cov "0.000000";
Chr1	Cufflinks	exon	18186425	18186505	1	-	.	gene_id "CUFF.9470"; transcript_id "AT1G49180.1"; exon_number "6"; FPKM "0.0000000000"; frac "0.000000"; conf_lo "0.000000"; conf_hi "0.077860"; cov "0.000000";
Chr1	Cufflinks	exon	18186581	18186674	1	-	.	gene_id "CUFF.9470"; transcript_id "AT1G49180.1"; exon_number "7"; FPKM "0.0000000000"; frac "0.000000"; conf_lo "0.000000"; conf_hi "0.077860"; cov "0.000000";
Chr1	Cufflinks	exon	18186746	18186810	1	-	.	gene_id "CUFF.9470"; transcript_id "AT1G49180.1"; exon_number "8"; FPKM "0.0000000000"; frac "0.000000"; conf_lo "0.000000"; conf_hi "0.077860"; cov "0.000000";
Chr1	Cufflinks	exon	18186885	18186943	1	-	.	gene_id "CUFF.9470"; transcript_id "AT1G49180.1"; exon_number "9"; FPKM "0.0000000000"; frac "0.000000"; conf_lo "0.000000"; conf_hi "0.077860"; cov "0.000000";
Chr1	Cufflinks	exon	18187025	18187142	1	-	.	gene_id "CUFF.9470"; transcript_id "AT1G49180.1"; exon_number "10"; FPKM "0.0000000000"; frac "0.000000"; conf_lo "0.000000"; conf_hi "0.077860"; cov "0.000000";
Chr1	Cufflinks	exon	18187223	18187529	1	-	.	gene_id "CUFF.9470"; transcript_id "AT1G49180.1"; exon_number "11"; FPKM "0.0000000000"; frac "0.000000"; conf_lo "0.000000"; conf_hi "0.077860"; cov "0.000000";
Chr1	Cufflinks	transcript	18184654	18187529	253	-	.	gene_id "CUFF.9470"; transcript_id "AT1G49180.2"; FPKM "0.9395128567"; frac "0.123580"; conf_lo "0.431302"; conf_hi "1.447724"; cov "5.535717"; full_read_support "no";
Chr1	Cufflinks	exon	18184654	18184820	253	-	.	gene_id "CUFF.9470"; transcript_id "AT1G49180.2"; exon_number "1"; FPKM "0.9395128567"; frac "0.123580"; conf_lo "0.431302"; conf_hi "1.447724"; cov "5.535717";
Chr1	Cufflinks	exon	18184943	18185040	253	-	.	gene_id "CUFF.9470"; transcript_id "AT1G49180.2"; exon_number "2"; FPKM "0.9395128567"; frac "0.123580"; conf_lo "0.431302"; conf_hi "1.447724"; cov "5.535717";
Chr1	Cufflinks	exon	18185118	18185237	253	-	.	gene_id "CUFF.9470"; transcript_id "AT1G49180.2"; exon_number "3"; FPKM "0.9395128567"; frac "0.123580"; conf_lo "0.431302"; conf_hi "1.447724"; cov "5.535717";
Chr1	Cufflinks	exon	18185589	18185655	253	-	.	gene_id "CUFF.9470"; transcript_id "AT1G49180.2"; exon_number "4"; FPKM "0.9395128567"; frac "0.123580"; conf_lo "0.431302"; conf_hi "1.447724"; cov "5.535717";
Chr1	Cufflinks	exon	18185825	18185912	253	-	.	gene_id "CUFF.9470"; transcript_id "AT1G49180.2"; exon_number "5"; FPKM "0.9395128567"; frac "0.123580"; conf_lo "0.431302"; conf_hi "1.447724"; cov "5.535717";
Chr1	Cufflinks	exon	18186228	18186339	253	-	.	gene_id "CUFF.9470"; transcript_id "AT1G49180.2"; exon_number "6"; FPKM "0.9395128567"; frac "0.123580"; conf_lo "0.431302"; conf_hi "1.447724"; cov "5.535717";
Chr1	Cufflinks	exon	18186425	18186505	253	-	.	gene_id "CUFF.9470"; transcript_id "AT1G49180.2"; exon_number "7"; FPKM "0.9395128567"; frac "0.123580"; conf_lo "0.431302"; conf_hi "1.447724"; cov "5.535717";
Chr1	Cufflinks	exon	18186581	18186674	253	-	.	gene_id "CUFF.9470"; transcript_id "AT1G49180.2"; exon_number "8"; FPKM "0.9395128567"; frac "0.123580"; conf_lo "0.431302"; conf_hi "1.447724"; cov "5.535717";
Chr1	Cufflinks	exon	18186746	18186810	253	-	.	gene_id "CUFF.9470"; transcript_id "AT1G49180.2"; exon_number "9"; FPKM "0.9395128567"; frac "0.123580"; conf_lo "0.431302"; conf_hi "1.447724"; cov "5.535717";
Chr1	Cufflinks	exon	18186885	18186943	253	-	.	gene_id "CUFF.9470"; transcript_id "AT1G49180.2"; exon_number "10"; FPKM "0.9395128567"; frac "0.123580"; conf_lo "0.431302"; conf_hi "1.447724"; cov "5.535717";
Chr1	Cufflinks	exon	18187025	18187142	253	-	.	gene_id "CUFF.9470"; transcript_id "AT1G49180.2"; exon_number "11"; FPKM "0.9395128567"; frac "0.123580"; conf_lo "0.431302"; conf_hi "1.447724"; cov "5.535717";
Chr1	Cufflinks	exon	18187223	18187529	253	-	.	gene_id "CUFF.9470"; transcript_id "AT1G49180.2"; exon_number "12"; FPKM "0.9395128567"; frac "0.123580"; conf_lo "0.431302"; conf_hi "1.447724"; cov "5.535717";
Chr1	Cufflinks	transcript	18191267	18193782	1	+	.	gene_id "AT1G49190"; transcript_id "AT1G49190.2"; FPKM "0.0000000000"; frac "0.000000"; conf_lo "0.000000"; conf_hi "0.000000"; cov "0.000000"; full_read_support "no";
Chr1	Cufflinks	exon	18191267	18191519	1	+	.	gene_id "AT1G49190"; transcript_id "AT1G49190.2"; exon_number "1"; FPKM "0.0000000000"; frac "0.000000"; conf_lo "0.000000"; conf_hi "0.000000"; cov "0.000000";
Chr1	Cufflinks	exon	18191614	18191766	1	+	.	gene_id "AT1G49190"; transcript_id "AT1G49190.2"; exon_number "2"; FPKM "0.0000000000"; frac "0.000000"; conf_lo "0.000000"; conf_hi "0.000000"; cov "0.000000";
Chr1	Cufflinks	exon	18191868	18192869	1	+	.	gene_id "AT1G49190"; transcript_id "AT1G49190.2"; exon_number "3"; FPKM "0.0000000000"; frac "0.000000"; conf_lo "0.000000"; conf_hi "0.000000"; cov "0.000000";
Chr1	Cufflinks	exon	18192966	18193081	1	+	.	gene_id "AT1G49190"; transcript_id "AT1G49190.2"; exon_number "4"; FPKM "0.0000000000"; frac "0.000000"; conf_lo "0.000000"; conf_hi "0.000000"; cov "0.000000";
Chr1	Cufflinks	exon	18193179	18193782	1	+	.	gene_id "AT1G49190"; transcript_id "AT1G49190.2"; exon_number "5"; FPKM "0.0000000000"; frac "0.000000"; conf_lo "0.000000"; conf_hi "0.000000"; cov "0.000000";
Chr1	Cufflinks	transcript	18191342	18193598	1	+	.	gene_id "AT1G49190"; transcript_id "AT1G49190.1"; FPKM "0.0000000000"; frac "0.000000"; conf_lo "0.000000"; conf_hi "0.000000"; cov "0.000000"; full_read_support "no";
Chr1	Cufflinks	exon	18191342	18191519	1	+	.	gene_id "AT1G49190"; transcript_id "AT1G49190.1"; exon_number "1"; FPKM "0.0000000000"; frac "0.000000"; conf_lo "0.000000"; conf_hi "0.000000"; cov "0.000000";
Chr1	Cufflinks	exon	18191614	18191766	1	+	.	gene_id "AT1G49190"; transcript_id "AT1G49190.1"; exon_number "2"; FPKM "0.0000000000"; frac "0.000000"; conf_lo "0.000000"; conf_hi "0.000000"; cov "0.000000";
Chr1	Cufflinks	exon	18191868	18192860	1	+	.	gene_id "AT1G49190"; transcript_id "AT1G49190.1"; exon_number "3"; FPKM "0.0000000000"; frac "0.000000"; conf_lo "0.000000"; conf_hi "0.000000"; cov "0.000000";
Chr1	Cufflinks	exon	18192969	18193051	1	+	.	gene_id "AT1G49190"; transcript_id "AT1G49190.1"; exon_number "4"; FPKM "0.0000000000"; frac "0.000000"; conf_lo "0.000000"; conf_hi "0.000000"; cov "0.000000";
Chr1	Cufflinks	exon	18193179	18193598	1	+	.	gene_id "AT1G49190"; transcript_id "AT1G49190.1"; exon_number "5"; FPKM "0.0000000000"; frac "0.000000"; conf_lo "0.000000"; conf_hi "0.000000"; cov "0.000000";
Chr1	Cufflinks	transcript	18198227	18199168	1000	+	.	gene_id "AT1G49200"; transcript_id "AT1G49200.1"; FPKM "7.1984792714"; frac "1.000000"; conf_lo "5.799049"; conf_hi "8.597910"; cov "42.492683"; full_read_support "yes";
Chr1	Cufflinks	exon	18198227	18199168	1000	+	.	gene_id "AT1G49200"; transcript_id "AT1G49200.1"; exon_number "1"; FPKM "7.1984792714"; frac "1.000000"; conf_lo "5.799049"; conf_hi "8.597910"; cov "42.492683";
Chr1	Cufflinks	transcript	18201889	18202764	1000	+	.	gene_id "AT1G49210"; transcript_id "AT1G49210.1"; FPKM "0.6704363750"; frac "1.000000"; conf_lo "0.223479"; conf_hi "1.117394"; cov "3.965448"; full_read_support "yes";
Chr1	Cufflinks	exon	18201889	18202764	1000	+	.	gene_id "AT1G49210"; transcript_id "AT1G49210.1"; exon_number "1"; FPKM "0.6704363750"; frac "1.000000"; conf_lo "0.223479"; conf_hi "1.117394"; cov "3.965448";
Chr1	Cufflinks	transcript	18205934	18206701	1	+	.	gene_id "AT1G49220"; transcript_id "AT1G49220.1"; FPKM "0.0000000000"; frac "0.000000"; conf_lo "0.000000"; conf_hi "0.000000"; cov "0.000000"; full_read_support "no";
Chr1	Cufflinks	exon	18205934	18206701	1	+	.	gene_id "AT1G49220"; transcript_id "AT1G49220.1"; exon_number "1"; FPKM "0.0000000000"; frac "0.000000"; conf_lo "0.000000"; conf_hi "0.000000"; cov "0.000000";
Chr1	Cufflinks	transcript	18209261	18210128	1000	+	.	gene_id "AT1G49230"; transcript_id "AT1G49230.1"; FPKM "3.6935508784"; frac "1.000000"; conf_lo "2.634476"; conf_hi "4.752625"; cov "21.819592"; full_read_support "yes";
Chr1	Cufflinks	exon	18209261	18210128	1000	+	.	gene_id "AT1G49230"; transcript_id "AT1G49230.1"; exon_number "1"; FPKM "3.6935508784"; frac "1.000000"; conf_lo "2.634476"; conf_hi "4.752625"; cov "21.819592";
Chr1	Cufflinks	transcript	18215872	18218313	1000	+	.	gene_id "CUFF.9473"; transcript_id "AT1G49240.1"; FPKM "107.0186658742"; frac "1.000000"; conf_lo "101.177044"; conf_hi "112.860288"; cov "632.212722"; full_read_support "yes";
Chr1	Cufflinks	exon	18215872	18216068	1000	+	.	gene_id "CUFF.9473"; transcript_id "AT1G49240.1"; exon_number "1"; FPKM "107.0186658742"; frac "1.000000"; conf_lo "101.177044"; conf_hi "112.860288"; cov "632.212722";
Chr1	Cufflinks	exon	18216529	18216598	1000	+	.	gene_id "CUFF.9473"; transcript_id "AT1G49240.1"; exon_number "2"; FPKM "107.0186658742"; frac "1.000000"; conf_lo "101.177044"; conf_hi "112.860288"; cov "632.212722";
Chr1	Cufflinks	exon	18216671	18217064	1000	+	.	gene_id "CUFF.9473"; transcript_id "AT1G49240.1"; exon_number "3"; FPKM "107.0186658742"; frac "1.000000"; conf_lo "101.177044"; conf_hi "112.860288"; cov "632.212722";
Chr1	Cufflinks	exon	18217161	18217774	1000	+	.	gene_id "CUFF.9473"; transcript_id "AT1G49240.1"; exon_number "4"; FPKM "107.0186658742"; frac "1.000000"; conf_lo "101.177044"; conf_hi "112.860288"; cov "632.212722";
Chr1	Cufflinks	exon	18217882	18218313	1000	+	.	gene_id "CUFF.9473"; transcript_id "AT1G49240.1"; exon_number "5"; FPKM "107.0186658742"; frac "1.000000"; conf_lo "101.177044"; conf_hi "112.860288"; cov "632.212722";
Chr1	Cufflinks	transcript	18218552	18218712	122	-	.	gene_id "CUFF.9474"; transcript_id "CUFF.9474.1"; FPKM "1884.0715861094"; frac "0.178561"; conf_lo "1235.223464"; conf_hi "2532.919708"; cov "11141.197731"; full_read_support "yes";
Chr1	Cufflinks	exon	18218552	18218712	122	-	.	gene_id "CUFF.9474"; transcript_id "CUFF.9474.1"; exon_number "1"; FPKM "1884.0715861094"; frac "0.178561"; conf_lo "1235.223464"; conf_hi "2532.919708"; cov "11141.197731";
Chr1	Cufflinks	transcript	18218552	18221680	1000	-	.	gene_id "CUFF.9474"; transcript_id "CUFF.9474.2"; FPKM "15423.4875876971"; frac "0.821439"; conf_lo "13268.265347"; conf_hi "17578.709828"; cov "91204.668756"; full_read_support "yes";
Chr1	Cufflinks	exon	18218552	18218702	1000	-	.	gene_id "CUFF.9474"; transcript_id "CUFF.9474.2"; exon_number "1"; FPKM "15423.4875876971"; frac "0.821439"; conf_lo "13268.265347"; conf_hi "17578.709828"; cov "91204.668756";
Chr1	Cufflinks	exon	18221675	18221680	1000	-	.	gene_id "CUFF.9474"; transcript_id "CUFF.9474.2"; exon_number "2"; FPKM "15423.4875876971"; frac "0.821439"; conf_lo "13268.265347"; conf_hi "17578.709828"; cov "91204.668756";
Chr1	Cufflinks	transcript	18218750	18219261	1000	+	.	gene_id "CUFF.9475"; transcript_id "AT1G49245.1"; FPKM "11.0418992945"; frac "1.000000"; conf_lo "8.307348"; conf_hi "13.776451"; cov "65.278260"; full_read_support "yes";
Chr1	Cufflinks	exon	18218750	18219261	1000	+	.	gene_id "CUFF.9475"; transcript_id "AT1G49245.1"; exon_number "1"; FPKM "11.0418992945"; frac "1.000000"; conf_lo "8.307348"; conf_hi "13.776451"; cov "65.278260";
Chr1	Cufflinks	transcript	18220533	18224256	1	+	.	gene_id "AT1G49250"; transcript_id "AT1G49250.1"; FPKM "0.0000000000"; frac "0.000000"; conf_lo "0.000000"; conf_hi "0.000000"; cov "0.000000"; full_read_support "no";
Chr1	Cufflinks	exon	18220533	18220701	1	+	.	gene_id "AT1G49250"; transcript_id "AT1G49250.1"; exon_number "1"; FPKM "0.0000000000"; frac "0.000000"; conf_lo "0.000000"; conf_hi "0.000000"; cov "0.000000";
Chr1	Cufflinks	exon	18220791	18221131	1	+	.	gene_id "AT1G49250"; transcript_id "AT1G49250.1"; exon_number "2"; FPKM "0.0000000000"; frac "0.000000"; conf_lo "0.000000"; conf_hi "0.000000"; cov "0.000000";
Chr1	Cufflinks	exon	18221380	18221481	1	+	.	gene_id "AT1G49250"; transcript_id "AT1G49250.1"; exon_number "3"; FPKM "0.0000000000"; frac "0.000000"; conf_lo "0.000000"; conf_hi "0.000000"; cov "0.000000";
Chr1	Cufflinks	exon	18221556	18221672	1	+	.	gene_id "AT1G49250"; transcript_id "AT1G49250.1"; exon_number "4"; FPKM "0.0000000000"; frac "0.000000"; conf_lo "0.000000"; conf_hi "0.000000"; cov "0.000000";
Chr1	Cufflinks	exon	18221767	18221997	1	+	.	gene_id "AT1G49250"; transcript_id "AT1G49250.1"; exon_number "5"; FPKM "0.0000000000"; frac "0.000000"; conf_lo "0.000000"; conf_hi "0.000000"; cov "0.000000";
Chr1	Cufflinks	exon	18222103	18222197	1	+	.	gene_id "AT1G49250"; transcript_id "AT1G49250.1"; exon_number "6"; FPKM "0.0000000000"; frac "0.000000"; conf_lo "0.000000"; conf_hi "0.000000"; cov "0.000000";
Chr1	Cufflinks	exon	18222289	18222376	1	+	.	gene_id "AT1G49250"; transcript_id "AT1G49250.1"; exon_number "7"; FPKM "0.0000000000"; frac "0.000000"; conf_lo "0.000000"; conf_hi "0.000000"; cov "0.000000";
Chr1	Cufflinks	exon	18222601	18222726	1	+	.	gene_id "AT1G49250"; transcript_id "AT1G49250.1"; exon_number "8"; FPKM "0.0000000000"; frac "0.000000"; conf_lo "0.000000"; conf_hi "0.000000"; cov "0.000000";
Chr1	Cufflinks	exon	18222824	18222936	1	+	.	gene_id "AT1G49250"; transcript_id "AT1G49250.1"; exon_number "9"; FPKM "0.0000000000"; frac "0.000000"; conf_lo "0.000000"; conf_hi "0.000000"; cov "0.000000";
Chr1	Cufflinks	exon	18223013	18223114	1	+	.	gene_id "AT1G49250"; transcript_id "AT1G49250.1"; exon_number "10"; FPKM "0.0000000000"; frac "0.000000"; conf_lo "0.000000"; conf_hi "0.000000"; cov "0.000000";
Chr1	Cufflinks	exon	18223202	18223263	1	+	.	gene_id "AT1G49250"; transcript_id "AT1G49250.1"; exon_number "11"; FPKM "0.0000000000"; frac "0.000000"; conf_lo "0.000000"; conf_hi "0.000000"; cov "0.000000";
Chr1	Cufflinks	exon	18223352	18223423	1	+	.	gene_id "AT1G49250"; transcript_id "AT1G49250.1"; exon_number "12"; FPKM "0.0000000000"; frac "0.000000"; conf_lo "0.000000"; conf_hi "0.000000"; cov "0.000000";
Chr1	Cufflinks	exon	18223513	18223586	1	+	.	gene_id "AT1G49250"; transcript_id "AT1G49250.1"; exon_number "13"; FPKM "0.0000000000"; frac "0.000000"; conf_lo "0.000000"; conf_hi "0.000000"; cov "0.000000";
Chr1	Cufflinks	exon	18223679	18223735	1	+	.	gene_id "AT1G49250"; transcript_id "AT1G49250.1"; exon_number "14"; FPKM "0.0000000000"; frac "0.000000"; conf_lo "0.000000"; conf_hi "0.000000"; cov "0.000000";
Chr1	Cufflinks	exon	18223835	18223912	1	+	.	gene_id "AT1G49250"; transcript_id "AT1G49250.1"; exon_number "15"; FPKM "0.0000000000"; frac "0.000000"; conf_lo "0.000000"; conf_hi "0.000000"; cov "0.000000";
Chr1	Cufflinks	exon	18224013	18224090	1	+	.	gene_id "AT1G49250"; transcript_id "AT1G49250.1"; exon_number "16"; FPKM "0.0000000000"; frac "0.000000"; conf_lo "0.000000"; conf_hi "0.000000"; cov "0.000000";
Chr1	Cufflinks	exon	18224188	18224256	1	+	.	gene_id "AT1G49250"; transcript_id "AT1G49250.1"; exon_number "17"; FPKM "0.0000000000"; frac "0.000000"; conf_lo "0.000000"; conf_hi "0.000000"; cov "0.000000";
Chr1	Cufflinks	transcript	18225870	18226967	1	+	.	gene_id "AT1G49260"; transcript_id "AT1G49260.1"; FPKM "0.0000000000"; frac "0.000000"; conf_lo "0.000000"; conf_hi "0.000000"; cov "0.000000"; full_read_support "no";
Chr1	Cufflinks	exon	18225870	18226967	1	+	.	gene_id "AT1G49260"; transcript_id "AT1G49260.1"; exon_number "1"; FPKM "0.0000000000"; frac "0.000000"; conf_lo "0.000000"; conf_hi "0.000000"; cov "0.000000";
Chr1	Cufflinks	transcript	18227334	18230227	1	-	.	gene_id "AT1G49270"; transcript_id "AT1G49270.1"; FPKM "0.0000000000"; frac "0.000000"; conf_lo "0.000000"; conf_hi "0.000000"; cov "0.000000"; full_read_support "no";
Chr1	Cufflinks	exon	18227334	18227621	1	-	.	gene_id "AT1G49270"; transcript_id "AT1G49270.1"; exon_number "1"; FPKM "0.0000000000"; frac "0.000000"; conf_lo "0.000000"; conf_hi "0.000000"; cov "0.000000";
Chr1	Cufflinks	exon	18227764	18227925	1	-	.	gene_id "AT1G49270"; transcript_id "AT1G49270.1"; exon_number "2"; FPKM "0.0000000000"; frac "0.000000"; conf_lo "0.000000"; conf_hi "0.000000"; cov "0.000000";
Chr1	Cufflinks	exon	18228016	18228237	1	-	.	gene_id "AT1G49270"; transcript_id "AT1G49270.1"; exon_number "3"; FPKM "0.0000000000"; frac "0.000000"; conf_lo "0.000000"; conf_hi "0.000000"; cov "0.000000";
Chr1	Cufflinks	exon	18228338	18228408	1	-	.	gene_id "AT1G49270"; transcript_id "AT1G49270.1"; exon_number "4"; FPKM "0.0000000000"; frac "0.000000"; conf_lo "0.000000"; conf_hi "0.000000"; cov "0.000000";
Chr1	Cufflinks	exon	18228498	18228584	1	-	.	gene_id "AT1G49270"; transcript_id "AT1G49270.1"; exon_number "5"; FPKM "0.0000000000"; frac "0.000000"; conf_lo "0.000000"; conf_hi "0.000000"; cov "0.000000";
Chr1	Cufflinks	exon	18228681	18229283	1	-	.	gene_id "AT1G49270"; transcript_id "AT1G49270.1"; exon_number "6"; FPKM "0.0000000000"; frac "0.000000"; conf_lo "0.000000"; conf_hi "0.000000"; cov "0.000000";
Chr1	Cufflinks	exon	18229561	18230227	1	-	.	gene_id "AT1G49270"; transcript_id "AT1G49270.1"; exon_number "7"; FPKM "0.0000000000"; frac "0.000000"; conf_lo "0.000000"; conf_hi "0.000000"; cov "0.000000";
Chr1	Cufflinks	transcript	18230479	18230552	1	-	.	gene_id "AT1G49280"; transcript_id "AT1G49280.1"; FPKM "0.0000000000"; frac "0.000000"; conf_lo "0.000000"; conf_hi "0.000000"; cov "0.000000"; full_read_support "no";
Chr1	Cufflinks	exon	18230479	18230552	1	-	.	gene_id "AT1G49280"; transcript_id "AT1G49280.1"; exon_number "1"; FPKM "0.0000000000"; frac "0.000000"; conf_lo "0.000000"; conf_hi "0.000000"; cov "0.000000";
Chr1	Cufflinks	transcript	18232608	18233624	1	-	.	gene_id "AT1G49290"; transcript_id "AT1G49290.1"; FPKM "0.0000000000"; frac "0.000000"; conf_lo "0.000000"; conf_hi "0.000000"; cov "0.000000"; full_read_support "no";
Chr1	Cufflinks	exon	18232608	18233624	1	-	.	gene_id "AT1G49290"; transcript_id "AT1G49290.1"; exon_number "1"; FPKM "0.0000000000"; frac "0.000000"; conf_lo "0.000000"; conf_hi "0.000000"; cov "0.000000";
Chr1	Cufflinks	transcript	18234724	18237231	1000	+	.	gene_id "CUFF.9477"; transcript_id "AT1G49300.1"; FPKM "28.2871603303"; frac "1.000000"; conf_lo "25.349489"; conf_hi "31.224831"; cov "167.250483"; full_read_support "yes";
Chr1	Cufflinks	exon	18234724	18234894	1000	+	.	gene_id "CUFF.9477"; transcript_id "AT1G49300.1"; exon_number "1"; FPKM "28.2871603303"; frac "1.000000"; conf_lo "25.349489"; conf_hi "31.224831"; cov "167.250483";
Chr1	Cufflinks	exon	18235537	18235563	1000	+	.	gene_id "CUFF.9477"; transcript_id "AT1G49300.1"; exon_number "2"; FPKM "28.2871603303"; frac "1.000000"; conf_lo "25.349489"; conf_hi "31.224831"; cov "167.250483";
Chr1	Cufflinks	exon	18235732	18235831	1000	+	.	gene_id "CUFF.9477"; transcript_id "AT1G49300.1"; exon_number "3"; FPKM "28.2871603303"; frac "1.000000"; conf_lo "25.349489"; conf_hi "31.224831"; cov "167.250483";
Chr1	Cufflinks	exon	18236237	18236383	1000	+	.	gene_id "CUFF.9477"; transcript_id "AT1G49300.1"; exon_number "4"; FPKM "28.2871603303"; frac "1.000000"; conf_lo "25.349489"; conf_hi "31.224831"; cov "167.250483";
Chr1	Cufflinks	exon	18236472	18236552	1000	+	.	gene_id "CUFF.9477"; transcript_id "AT1G49300.1"; exon_number "5"; FPKM "28.2871603303"; frac "1.000000"; conf_lo "25.349489"; conf_hi "31.224831"; cov "167.250483";
Chr1	Cufflinks	exon	18236640	18236785	1000	+	.	gene_id "CUFF.9477"; transcript_id "AT1G49300.1"; exon_number "6"; FPKM "28.2871603303"; frac "1.000000"; conf_lo "25.349489"; conf_hi "31.224831"; cov "167.250483";
Chr1	Cufflinks	exon	18236902	18237231	1000	+	.	gene_id "CUFF.9477"; transcript_id "AT1G49300.1"; exon_number "7"; FPKM "28.2871603303"; frac "1.000000"; conf_lo "25.349489"; conf_hi "31.224831"; cov "167.250483";
Chr1	Cufflinks	transcript	18234724	18237543	1	+	.	gene_id "CUFF.9477"; transcript_id "AT1G49300.2"; FPKM "0.0000000000"; frac "0.000000"; conf_lo "0.000000"; conf_hi "0.119783"; cov "0.000000"; full_read_support "yes";
Chr1	Cufflinks	exon	18234724	18234894	1	+	.	gene_id "CUFF.9477"; transcript_id "AT1G49300.2"; exon_number "1"; FPKM "0.0000000000"; frac "0.000000"; conf_lo "0.000000"; conf_hi "0.119783"; cov "0.000000";
Chr1	Cufflinks	exon	18235537	18235563	1	+	.	gene_id "CUFF.9477"; transcript_id "AT1G49300.2"; exon_number "2"; FPKM "0.0000000000"; frac "0.000000"; conf_lo "0.000000"; conf_hi "0.119783"; cov "0.000000";
Chr1	Cufflinks	exon	18235732	18235831	1	+	.	gene_id "CUFF.9477"; transcript_id "AT1G49300.2"; exon_number "3"; FPKM "0.0000000000"; frac "0.000000"; conf_lo "0.000000"; conf_hi "0.119783"; cov "0.000000";
Chr1	Cufflinks	exon	18236237	18236383	1	+	.	gene_id "CUFF.9477"; transcript_id "AT1G49300.2"; exon_number "4"; FPKM "0.0000000000"; frac "0.000000"; conf_lo "0.000000"; conf_hi "0.119783"; cov "0.000000";
Chr1	Cufflinks	exon	18236472	18236552	1	+	.	gene_id "CUFF.9477"; transcript_id "AT1G49300.2"; exon_number "5"; FPKM "0.0000000000"; frac "0.000000"; conf_lo "0.000000"; conf_hi "0.119783"; cov "0.000000";
Chr1	Cufflinks	exon	18236640	18236785	1	+	.	gene_id "CUFF.9477"; transcript_id "AT1G49300.2"; exon_number "6"; FPKM "0.0000000000"; frac "0.000000"; conf_lo "0.000000"; conf_hi "0.119783"; cov "0.000000";
Chr1	Cufflinks	exon	18236902	18237015	1	+	.	gene_id "CUFF.9477"; transcript_id "AT1G49300.2"; exon_number "7"; FPKM "0.0000000000"; frac "0.000000"; conf_lo "0.000000"; conf_hi "0.119783"; cov "0.000000";
Chr1	Cufflinks	exon	18237288	18237543	1	+	.	gene_id "CUFF.9477"; transcript_id "AT1G49300.2"; exon_number "8"; FPKM "0.0000000000"; frac "0.000000"; conf_lo "0.000000"; conf_hi "0.119783"; cov "0.000000";
Chr1	Cufflinks	transcript	18237863	18238367	1000	-	.	gene_id "AT1G49310"; transcript_id "AT1G49310.1"; FPKM "10.8033522779"; frac "1.000000"; conf_lo "7.705641"; conf_hi "13.901064"; cov "63.829321"; full_read_support "yes";
Chr1	Cufflinks	exon	18237863	18238188	1000	-	.	gene_id "AT1G49310"; transcript_id "AT1G49310.1"; exon_number "1"; FPKM "10.8033522779"; frac "1.000000"; conf_lo "7.705641"; conf_hi "13.901064"; cov "63.829321";
Chr1	Cufflinks	exon	18238269	18238367	1000	-	.	gene_id "AT1G49310"; transcript_id "AT1G49310.1"; exon_number "2"; FPKM "10.8033522779"; frac "1.000000"; conf_lo "7.705641"; conf_hi "13.901064"; cov "63.829321";
Chr1	Cufflinks	transcript	18246305	18247992	1000	+	.	gene_id "AT1G49320"; transcript_id "AT1G49320.1"; FPKM "1.7984591418"; frac "1.000000"; conf_lo "1.175910"; conf_hi "2.421008"; cov "10.624879"; full_read_support "yes";
Chr1	Cufflinks	exon	18246305	18246497	1000	+	.	gene_id "AT1G49320"; transcript_id "AT1G49320.1"; exon_number "1"; FPKM "1.7984591418"; frac "1.000000"; conf_lo "1.175910"; conf_hi "2.421008"; cov "10.624879";
Chr1	Cufflinks	exon	18247032	18247992	1000	+	.	gene_id "AT1G49320"; transcript_id "AT1G49320.1"; exon_number "2"; FPKM "1.7984591418"; frac "1.000000"; conf_lo "1.175910"; conf_hi "2.421008"; cov "10.624879";
Chr1	Cufflinks	transcript	18250043	18251038	1000	+	.	gene_id "AT1G49330"; transcript_id "AT1G49330.1"; FPKM "0.0633312900"; frac "1.000000"; conf_lo "0.000000"; conf_hi "0.189994"; cov "0.374587"; full_read_support "yes";
Chr1	Cufflinks	exon	18250043	18251038	1000	+	.	gene_id "AT1G49330"; transcript_id "AT1G49330.1"; exon_number "1"; FPKM "0.0633312900"; frac "1.000000"; conf_lo "0.000000"; conf_hi "0.189994"; cov "0.374587";
Chr1	Cufflinks	transcript	18252355	18264462	1	+	.	gene_id "CUFF.9493"; transcript_id "AT1G49340.1"; FPKM "0.0000000000"; frac "0.000000"; conf_lo "0.000000"; conf_hi "0.016205"; cov "0.000000"; full_read_support "yes";
Chr1	Cufflinks	exon	18252355	18253353	1	+	.	gene_id "CUFF.9493"; transcript_id "AT1G49340.1"; exon_number "1"; FPKM "0.0000000000"; frac "0.000000"; conf_lo "0.000000"; conf_hi "0.016205"; cov "0.000000";
Chr1	Cufflinks	exon	18253528	18253869	1	+	.	gene_id "CUFF.9493"; transcript_id "AT1G49340.1"; exon_number "2"; FPKM "0.0000000000"; frac "0.000000"; conf_lo "0.000000"; conf_hi "0.016205"; cov "0.000000";
Chr1	Cufflinks	exon	18254042	18254188	1	+	.	gene_id "CUFF.9493"; transcript_id "AT1G49340.1"; exon_number "3"; FPKM "0.0000000000"; frac "0.000000"; conf_lo "0.000000"; conf_hi "0.016205"; cov "0.000000";
Chr1	Cufflinks	exon	18254290	18254457	1	+	.	gene_id "CUFF.9493"; transcript_id "AT1G49340.1"; exon_number "4"; FPKM "0.0000000000"; frac "0.000000"; conf_lo "0.000000"; conf_hi "0.016205"; cov "0.000000";
Chr1	Cufflinks	exon	18254620	18254778	1	+	.	gene_id "CUFF.9493"; transcript_id "AT1G49340.1"; exon_number "5"; FPKM "0.0000000000"; frac "0.000000"; conf_lo "0.000000"; conf_hi "0.016205"; cov "0.000000";
Chr1	Cufflinks	exon	18254873	18255000	1	+	.	gene_id "CUFF.9493"; transcript_id "AT1G49340.1"; exon_number "6"; FPKM "0.0000000000"; frac "0.000000"; conf_lo "0.000000"; conf_hi "0.016205"; cov "0.000000";
Chr1	Cufflinks	exon	18255332	18255641	1	+	.	gene_id "CUFF.9493"; transcript_id "AT1G49340.1"; exon_number "7"; FPKM "0.0000000000"; frac "0.000000"; conf_lo "0.000000"; conf_hi "0.016205"; cov "0.000000";
Chr1	Cufflinks	exon	18255779	18255947	1	+	.	gene_id "CUFF.9493"; transcript_id "AT1G49340.1"; exon_number "8"; FPKM "0.0000000000"; frac "0.000000"; conf_lo "0.000000"; conf_hi "0.016205"; cov "0.000000";
Chr1	Cufflinks	exon	18256041	18256258	1	+	.	gene_id "CUFF.9493"; transcript_id "AT1G49340.1"; exon_number "9"; FPKM "0.0000000000"; frac "0.000000"; conf_lo "0.000000"; conf_hi "0.016205"; cov "0.000000";
Chr1	Cufflinks	exon	18256433	18256591	1	+	.	gene_id "CUFF.9493"; transcript_id "AT1G49340.1"; exon_number "10"; FPKM "0.0000000000"; frac "0.000000"; conf_lo "0.000000"; conf_hi "0.016205"; cov "0.000000";
Chr1	Cufflinks	exon	18257256	18257438	1	+	.	gene_id "CUFF.9493"; transcript_id "AT1G49340.1"; exon_number "11"; FPKM "0.0000000000"; frac "0.000000"; conf_lo "0.000000"; conf_hi "0.016205"; cov "0.000000";
Chr1	Cufflinks	exon	18257840	18258367	1	+	.	gene_id "CUFF.9493"; transcript_id "AT1G49340.1"; exon_number "12"; FPKM "0.0000000000"; frac "0.000000"; conf_lo "0.000000"; conf_hi "0.016205"; cov "0.000000";
Chr1	Cufflinks	exon	18258477	18258836	1	+	.	gene_id "CUFF.9493"; transcript_id "AT1G49340.1"; exon_number "13"; FPKM "0.0000000000"; frac "0.000000"; conf_lo "0.000000"; conf_hi "0.016205"; cov "0.000000";
Chr1	Cufflinks	exon	18259100	18259314	1	+	.	gene_id "CUFF.9493"; transcript_id "AT1G49340.1"; exon_number "14"; FPKM "0.0000000000"; frac "0.000000"; conf_lo "0.000000"; conf_hi "0.016205"; cov "0.000000";
Chr1	Cufflinks	exon	18259729	18259909	1	+	.	gene_id "CUFF.9493"; transcript_id "AT1G49340.1"; exon_number "15"; FPKM "0.0000000000"; frac "0.000000"; conf_lo "0.000000"; conf_hi "0.016205"; cov "0.000000";
Chr1	Cufflinks	exon	18259997	18260133	1	+	.	gene_id "CUFF.9493"; transcript_id "AT1G49340.1"; exon_number "16"; FPKM "0.0000000000"; frac "0.000000"; conf_lo "0.000000"; conf_hi "0.016205"; cov "0.000000";
Chr1	Cufflinks	exon	18260232	18260385	1	+	.	gene_id "CUFF.9493"; transcript_id "AT1G49340.1"; exon_number "17"; FPKM "0.0000000000"; frac "0.000000"; conf_lo "0.000000"; conf_hi "0.016205"; cov "0.000000";
Chr1	Cufflinks	exon	18260751	18261017	1	+	.	gene_id "CUFF.9493"; transcript_id "AT1G49340.1"; exon_number "18"; FPKM "0.0000000000"; frac "0.000000"; conf_lo "0.000000"; conf_hi "0.016205"; cov "0.000000";
Chr1	Cufflinks	exon	18261545	18261622	1	+	.	gene_id "CUFF.9493"; transcript_id "AT1G49340.1"; exon_number "19"; FPKM "0.0000000000"; frac "0.000000"; conf_lo "0.000000"; conf_hi "0.016205"; cov "0.000000";
Chr1	Cufflinks	exon	18261717	18261761	1	+	.	gene_id "CUFF.9493"; transcript_id "AT1G49340.1"; exon_number "20"; FPKM "0.0000000000"; frac "0.000000"; conf_lo "0.000000"; conf_hi "0.016205"; cov "0.000000";
Chr1	Cufflinks	exon	18262239	18262411	1	+	.	gene_id "CUFF.9493"; transcript_id "AT1G49340.1"; exon_number "21"; FPKM "0.0000000000"; frac "0.000000"; conf_lo "0.000000"; conf_hi "0.016205"; cov "0.000000";
Chr1	Cufflinks	exon	18262488	18262683	1	+	.	gene_id "CUFF.9493"; transcript_id "AT1G49340.1"; exon_number "22"; FPKM "0.0000000000"; frac "0.000000"; conf_lo "0.000000"; conf_hi "0.016205"; cov "0.000000";
Chr1	Cufflinks	exon	18262914	18263054	1	+	.	gene_id "CUFF.9493"; transcript_id "AT1G49340.1"; exon_number "23"; FPKM "0.0000000000"; frac "0.000000"; conf_lo "0.000000"; conf_hi "0.016205"; cov "0.000000";
Chr1	Cufflinks	exon	18263182	18263390	1	+	.	gene_id "CUFF.9493"; transcript_id "AT1G49340.1"; exon_number "24"; FPKM "0.0000000000"; frac "0.000000"; conf_lo "0.000000"; conf_hi "0.016205"; cov "0.000000";
Chr1	Cufflinks	exon	18263547	18264021	1	+	.	gene_id "CUFF.9493"; transcript_id "AT1G49340.1"; exon_number "25"; FPKM "0.0000000000"; frac "0.000000"; conf_lo "0.000000"; conf_hi "0.016205"; cov "0.000000";
Chr1	Cufflinks	exon	18264149	18264462	1	+	.	gene_id "CUFF.9493"; transcript_id "AT1G49340.1"; exon_number "26"; FPKM "0.0000000000"; frac "0.000000"; conf_lo "0.000000"; conf_hi "0.016205"; cov "0.000000";
Chr1	Cufflinks	transcript	18252355	18264462	1	+	.	gene_id "CUFF.9493"; transcript_id "AT1G49340.2"; FPKM "0.0000000000"; frac "0.000000"; conf_lo "0.000000"; conf_hi "0.015883"; cov "0.000000"; full_read_support "yes";
Chr1	Cufflinks	exon	18252355	18253353	1	+	.	gene_id "CUFF.9493"; transcript_id "AT1G49340.2"; exon_number "1"; FPKM "0.0000000000"; frac "0.000000"; conf_lo "0.000000"; conf_hi "0.015883"; cov "0.000000";
Chr1	Cufflinks	exon	18253528	18253869	1	+	.	gene_id "CUFF.9493"; transcript_id "AT1G49340.2"; exon_number "2"; FPKM "0.0000000000"; frac "0.000000"; conf_lo "0.000000"; conf_hi "0.015883"; cov "0.000000";
Chr1	Cufflinks	exon	18254042	18254188	1	+	.	gene_id "CUFF.9493"; transcript_id "AT1G49340.2"; exon_number "3"; FPKM "0.0000000000"; frac "0.000000"; conf_lo "0.000000"; conf_hi "0.015883"; cov "0.000000";
Chr1	Cufflinks	exon	18254290	18254457	1	+	.	gene_id "CUFF.9493"; transcript_id "AT1G49340.2"; exon_number "4"; FPKM "0.0000000000"; frac "0.000000"; conf_lo "0.000000"; conf_hi "0.015883"; cov "0.000000";
Chr1	Cufflinks	exon	18254620	18254778	1	+	.	gene_id "CUFF.9493"; transcript_id "AT1G49340.2"; exon_number "5"; FPKM "0.0000000000"; frac "0.000000"; conf_lo "0.000000"; conf_hi "0.015883"; cov "0.000000";
Chr1	Cufflinks	exon	18254873	18255000	1	+	.	gene_id "CUFF.9493"; transcript_id "AT1G49340.2"; exon_number "6"; FPKM "0.0000000000"; frac "0.000000"; conf_lo "0.000000"; conf_hi "0.015883"; cov "0.000000";
Chr1	Cufflinks	exon	18255332	18255641	1	+	.	gene_id "CUFF.9493"; transcript_id "AT1G49340.2"; exon_number "7"; FPKM "0.0000000000"; frac "0.000000"; conf_lo "0.000000"; conf_hi "0.015883"; cov "0.000000";
Chr1	Cufflinks	exon	18255779	18255947	1	+	.	gene_id "CUFF.9493"; transcript_id "AT1G49340.2"; exon_number "8"; FPKM "0.0000000000"; frac "0.000000"; conf_lo "0.000000"; conf_hi "0.015883"; cov "0.000000";
Chr1	Cufflinks	exon	18256041	18256258	1	+	.	gene_id "CUFF.9493"; transcript_id "AT1G49340.2"; exon_number "9"; FPKM "0.0000000000"; frac "0.000000"; conf_lo "0.000000"; conf_hi "0.015883"; cov "0.000000";
Chr1	Cufflinks	exon	18256433	18256591	1	+	.	gene_id "CUFF.9493"; transcript_id "AT1G49340.2"; exon_number "10"; FPKM "0.0000000000"; frac "0.000000"; conf_lo "0.000000"; conf_hi "0.015883"; cov "0.000000";
Chr1	Cufflinks	exon	18257256	18257438	1	+	.	gene_id "CUFF.9493"; transcript_id "AT1G49340.2"; exon_number "11"; FPKM "0.0000000000"; frac "0.000000"; conf_lo "0.000000"; conf_hi "0.015883"; cov "0.000000";
Chr1	Cufflinks	exon	18257840	18258367	1	+	.	gene_id "CUFF.9493"; transcript_id "AT1G49340.2"; exon_number "12"; FPKM "0.0000000000"; frac "0.000000"; conf_lo "0.000000"; conf_hi "0.015883"; cov "0.000000";
Chr1	Cufflinks	exon	18258477	18258836	1	+	.	gene_id "CUFF.9493"; transcript_id "AT1G49340.2"; exon_number "13"; FPKM "0.0000000000"; frac "0.000000"; conf_lo "0.000000"; conf_hi "0.015883"; cov "0.000000";
Chr1	Cufflinks	exon	18259100	18259314	1	+	.	gene_id "CUFF.9493"; transcript_id "AT1G49340.2"; exon_number "14"; FPKM "0.0000000000"; frac "0.000000"; conf_lo "0.000000"; conf_hi "0.015883"; cov "0.000000";
Chr1	Cufflinks	exon	18259729	18259909	1	+	.	gene_id "CUFF.9493"; transcript_id "AT1G49340.2"; exon_number "15"; FPKM "0.0000000000"; frac "0.000000"; conf_lo "0.000000"; conf_hi "0.015883"; cov "0.000000";
Chr1	Cufflinks	exon	18259997	18260133	1	+	.	gene_id "CUFF.9493"; transcript_id "AT1G49340.2"; exon_number "16"; FPKM "0.0000000000"; frac "0.000000"; conf_lo "0.000000"; conf_hi "0.015883"; cov "0.000000";
Chr1	Cufflinks	exon	18260232	18260385	1	+	.	gene_id "CUFF.9493"; transcript_id "AT1G49340.2"; exon_number "17"; FPKM "0.0000000000"; frac "0.000000"; conf_lo "0.000000"; conf_hi "0.015883"; cov "0.000000";
Chr1	Cufflinks	exon	18260751	18261017	1	+	.	gene_id "CUFF.9493"; transcript_id "AT1G49340.2"; exon_number "18"; FPKM "0.0000000000"; frac "0.000000"; conf_lo "0.000000"; conf_hi "0.015883"; cov "0.000000";
Chr1	Cufflinks	exon	18261545	18261622	1	+	.	gene_id "CUFF.9493"; transcript_id "AT1G49340.2"; exon_number "19"; FPKM "0.0000000000"; frac "0.000000"; conf_lo "0.000000"; conf_hi "0.015883"; cov "0.000000";
Chr1	Cufflinks	exon	18261717	18261761	1	+	.	gene_id "CUFF.9493"; transcript_id "AT1G49340.2"; exon_number "20"; FPKM "0.0000000000"; frac "0.000000"; conf_lo "0.000000"; conf_hi "0.015883"; cov "0.000000";
Chr1	Cufflinks	exon	18262239	18262411	1	+	.	gene_id "CUFF.9493"; transcript_id "AT1G49340.2"; exon_number "21"; FPKM "0.0000000000"; frac "0.000000"; conf_lo "0.000000"; conf_hi "0.015883"; cov "0.000000";
Chr1	Cufflinks	exon	18262488	18262683	1	+	.	gene_id "CUFF.9493"; transcript_id "AT1G49340.2"; exon_number "22"; FPKM "0.0000000000"; frac "0.000000"; conf_lo "0.000000"; conf_hi "0.015883"; cov "0.000000";
Chr1	Cufflinks	exon	18262914	18263054	1	+	.	gene_id "CUFF.9493"; transcript_id "AT1G49340.2"; exon_number "23"; FPKM "0.0000000000"; frac "0.000000"; conf_lo "0.000000"; conf_hi "0.015883"; cov "0.000000";
Chr1	Cufflinks	exon	18263182	18263390	1	+	.	gene_id "CUFF.9493"; transcript_id "AT1G49340.2"; exon_number "24"; FPKM "0.0000000000"; frac "0.000000"; conf_lo "0.000000"; conf_hi "0.015883"; cov "0.000000";
Chr1	Cufflinks	exon	18263547	18264462	1	+	.	gene_id "CUFF.9493"; transcript_id "AT1G49340.2"; exon_number "25"; FPKM "0.0000000000"; frac "0.000000"; conf_lo "0.000000"; conf_hi "0.015883"; cov "0.000000";
Chr1	Cufflinks	transcript	18416474	18420083	1	+	.	gene_id "CUFF.9493"; transcript_id "AT1G49760.2"; FPKM "0.0000000000"; frac "0.000000"; conf_lo "0.000000"; conf_hi "0.043096"; cov "0.000000"; full_read_support "no";
Chr1	Cufflinks	exon	18416474	18417034	1	+	.	gene_id "CUFF.9493"; transcript_id "AT1G49760.2"; exon_number "1"; FPKM "0.0000000000"; frac "0.000000"; conf_lo "0.000000"; conf_hi "0.043096"; cov "0.000000";
Chr1	Cufflinks	exon	18417366	18417484	1	+	.	gene_id "CUFF.9493"; transcript_id "AT1G49760.2"; exon_number "2"; FPKM "0.0000000000"; frac "0.000000"; conf_lo "0.000000"; conf_hi "0.043096"; cov "0.000000";
Chr1	Cufflinks	exon	18417621	18418277	1	+	.	gene_id "CUFF.9493"; transcript_id "AT1G49760.2"; exon_number "3"; FPKM "0.0000000000"; frac "0.000000"; conf_lo "0.000000"; conf_hi "0.043096"; cov "0.000000";
Chr1	Cufflinks	exon	18418363	18418440	1	+	.	gene_id "CUFF.9493"; transcript_id "AT1G49760.2"; exon_number "4"; FPKM "0.0000000000"; frac "0.000000"; conf_lo "0.000000"; conf_hi "0.043096"; cov "0.000000";
Chr1	Cufflinks	exon	18418542	18418631	1	+	.	gene_id "CUFF.9493"; transcript_id "AT1G49760.2"; exon_number "5"; FPKM "0.0000000000"; frac "0.000000"; conf_lo "0.000000"; conf_hi "0.043096"; cov "0.000000";
Chr1	Cufflinks	exon	18418723	18418857	1	+	.	gene_id "CUFF.9493"; transcript_id "AT1G49760.2"; exon_number "6"; FPKM "0.0000000000"; frac "0.000000"; conf_lo "0.000000"; conf_hi "0.043096"; cov "0.000000";
Chr1	Cufflinks	exon	18418935	18419129	1	+	.	gene_id "CUFF.9493"; transcript_id "AT1G49760.2"; exon_number "7"; FPKM "0.0000000000"; frac "0.000000"; conf_lo "0.000000"; conf_hi "0.043096"; cov "0.000000";
Chr1	Cufflinks	exon	18419218	18419421	1	+	.	gene_id "CUFF.9493"; transcript_id "AT1G49760.2"; exon_number "8"; FPKM "0.0000000000"; frac "0.000000"; conf_lo "0.000000"; conf_hi "0.043096"; cov "0.000000";
Chr1	Cufflinks	exon	18419511	18419871	1	+	.	gene_id "CUFF.9493"; transcript_id "AT1G49760.2"; exon_number "9"; FPKM "0.0000000000"; frac "0.000000"; conf_lo "0.000000"; conf_hi "0.043096"; cov "0.000000";
Chr1	Cufflinks	exon	18419935	18420083	1	+	.	gene_id "CUFF.9493"; transcript_id "AT1G49760.2"; exon_number "10"; FPKM "0.0000000000"; frac "0.000000"; conf_lo "0.000000"; conf_hi "0.043096"; cov "0.000000";
Chr1	Cufflinks	transcript	18416480	18420047	1000	+	.	gene_id "CUFF.9493"; transcript_id "AT1G49760.1"; FPKM "75.9734822985"; frac "0.788054"; conf_lo "71.919435"; conf_hi "80.027530"; cov "448.668266"; full_read_support "yes";
Chr1	Cufflinks	exon	18416480	18417034	1000	+	.	gene_id "CUFF.9493"; transcript_id "AT1G49760.1"; exon_number "1"; FPKM "75.9734822985"; frac "0.788054"; conf_lo "71.919435"; conf_hi "80.027530"; cov "448.668266";
Chr1	Cufflinks	exon	18417366	18417484	1000	+	.	gene_id "CUFF.9493"; transcript_id "AT1G49760.1"; exon_number "2"; FPKM "75.9734822985"; frac "0.788054"; conf_lo "71.919435"; conf_hi "80.027530"; cov "448.668266";
Chr1	Cufflinks	exon	18417621	18418277	1000	+	.	gene_id "CUFF.9493"; transcript_id "AT1G49760.1"; exon_number "3"; FPKM "75.9734822985"; frac "0.788054"; conf_lo "71.919435"; conf_hi "80.027530"; cov "448.668266";
Chr1	Cufflinks	exon	18418363	18418440	1000	+	.	gene_id "CUFF.9493"; transcript_id "AT1G49760.1"; exon_number "4"; FPKM "75.9734822985"; frac "0.788054"; conf_lo "71.919435"; conf_hi "80.027530"; cov "448.668266";
Chr1	Cufflinks	exon	18418542	18418631	1000	+	.	gene_id "CUFF.9493"; transcript_id "AT1G49760.1"; exon_number "5"; FPKM "75.9734822985"; frac "0.788054"; conf_lo "71.919435"; conf_hi "80.027530"; cov "448.668266";
Chr1	Cufflinks	exon	18418723	18418857	1000	+	.	gene_id "CUFF.9493"; transcript_id "AT1G49760.1"; exon_number "6"; FPKM "75.9734822985"; frac "0.788054"; conf_lo "71.919435"; conf_hi "80.027530"; cov "448.668266";
Chr1	Cufflinks	exon	18418935	18419129	1000	+	.	gene_id "CUFF.9493"; transcript_id "AT1G49760.1"; exon_number "7"; FPKM "75.9734822985"; frac "0.788054"; conf_lo "71.919435"; conf_hi "80.027530"; cov "448.668266";
Chr1	Cufflinks	exon	18419218	18419421	1000	+	.	gene_id "CUFF.9493"; transcript_id "AT1G49760.1"; exon_number "8"; FPKM "75.9734822985"; frac "0.788054"; conf_lo "71.919435"; conf_hi "80.027530"; cov "448.668266";
Chr1	Cufflinks	exon	18419511	18420047	1000	+	.	gene_id "CUFF.9493"; transcript_id "AT1G49760.1"; exon_number "9"; FPKM "75.9734822985"; frac "0.788054"; conf_lo "71.919435"; conf_hi "80.027530"; cov "448.668266";
Chr1	Cufflinks	transcript	18264805	18267270	653	+	.	gene_id "CUFF.9497"; transcript_id "CUFF.9497.1"; FPKM "1.8154772284"; frac "0.240956"; conf_lo "1.206895"; conf_hi "2.424059"; cov "10.716877"; full_read_support "yes";
Chr1	Cufflinks	exon	18264805	18265159	653	+	.	gene_id "CUFF.9497"; transcript_id "CUFF.9497.1"; exon_number "1"; FPKM "1.8154772284"; frac "0.240956"; conf_lo "1.206895"; conf_hi "2.424059"; cov "10.716877";
Chr1	Cufflinks	exon	18265390	18265492	653	+	.	gene_id "CUFF.9497"; transcript_id "CUFF.9497.1"; exon_number "2"; FPKM "1.8154772284"; frac "0.240956"; conf_lo "1.206895"; conf_hi "2.424059"; cov "10.716877";
Chr1	Cufflinks	exon	18265600	18265638	653	+	.	gene_id "CUFF.9497"; transcript_id "CUFF.9497.1"; exon_number "3"; FPKM "1.8154772284"; frac "0.240956"; conf_lo "1.206895"; conf_hi "2.424059"; cov "10.716877";
Chr1	Cufflinks	exon	18265762	18265859	653	+	.	gene_id "CUFF.9497"; transcript_id "CUFF.9497.1"; exon_number "4"; FPKM "1.8154772284"; frac "0.240956"; conf_lo "1.206895"; conf_hi "2.424059"; cov "10.716877";
Chr1	Cufflinks	exon	18265970	18266084	653	+	.	gene_id "CUFF.9497"; transcript_id "CUFF.9497.1"; exon_number "5"; FPKM "1.8154772284"; frac "0.240956"; conf_lo "1.206895"; conf_hi "2.424059"; cov "10.716877";
Chr1	Cufflinks	exon	18266172	18266245	653	+	.	gene_id "CUFF.9497"; transcript_id "CUFF.9497.1"; exon_number "6"; FPKM "1.8154772284"; frac "0.240956"; conf_lo "1.206895"; conf_hi "2.424059"; cov "10.716877";
Chr1	Cufflinks	exon	18266332	18266878	653	+	.	gene_id "CUFF.9497"; transcript_id "CUFF.9497.1"; exon_number "7"; FPKM "1.8154772284"; frac "0.240956"; conf_lo "1.206895"; conf_hi "2.424059"; cov "10.716877";
Chr1	Cufflinks	exon	18266973	18267270	653	+	.	gene_id "CUFF.9497"; transcript_id "CUFF.9497.1"; exon_number "8"; FPKM "1.8154772284"; frac "0.240956"; conf_lo "1.206895"; conf_hi "2.424059"; cov "10.716877";
Chr1	Cufflinks	transcript	18264971	18267270	1000	+	.	gene_id "CUFF.9497"; transcript_id "AT1G49350.1"; FPKM "2.7760550423"; frac "0.328105"; conf_lo "2.005902"; conf_hi "3.546208"; cov "16.387229"; full_read_support "yes";
Chr1	Cufflinks	exon	18264971	18265159	1000	+	.	gene_id "CUFF.9497"; transcript_id "AT1G49350.1"; exon_number "1"; FPKM "2.7760550423"; frac "0.328105"; conf_lo "2.005902"; conf_hi "3.546208"; cov "16.387229";
Chr1	Cufflinks	exon	18265390	18265492	1000	+	.	gene_id "CUFF.9497"; transcript_id "AT1G49350.1"; exon_number "2"; FPKM "2.7760550423"; frac "0.328105"; conf_lo "2.005902"; conf_hi "3.546208"; cov "16.387229";
Chr1	Cufflinks	exon	18265600	18265638	1000	+	.	gene_id "CUFF.9497"; transcript_id "AT1G49350.1"; exon_number "3"; FPKM "2.7760550423"; frac "0.328105"; conf_lo "2.005902"; conf_hi "3.546208"; cov "16.387229";
Chr1	Cufflinks	exon	18265762	18265859	1000	+	.	gene_id "CUFF.9497"; transcript_id "AT1G49350.1"; exon_number "4"; FPKM "2.7760550423"; frac "0.328105"; conf_lo "2.005902"; conf_hi "3.546208"; cov "16.387229";
Chr1	Cufflinks	exon	18265970	18266084	1000	+	.	gene_id "CUFF.9497"; transcript_id "AT1G49350.1"; exon_number "5"; FPKM "2.7760550423"; frac "0.328105"; conf_lo "2.005902"; conf_hi "3.546208"; cov "16.387229";
Chr1	Cufflinks	exon	18266163	18266245	1000	+	.	gene_id "CUFF.9497"; transcript_id "AT1G49350.1"; exon_number "6"; FPKM "2.7760550423"; frac "0.328105"; conf_lo "2.005902"; conf_hi "3.546208"; cov "16.387229";
Chr1	Cufflinks	exon	18266332	18266878	1000	+	.	gene_id "CUFF.9497"; transcript_id "AT1G49350.1"; exon_number "7"; FPKM "2.7760550423"; frac "0.328105"; conf_lo "2.005902"; conf_hi "3.546208"; cov "16.387229";
Chr1	Cufflinks	exon	18266973	18267270	1000	+	.	gene_id "CUFF.9497"; transcript_id "AT1G49350.1"; exon_number "8"; FPKM "2.7760550423"; frac "0.328105"; conf_lo "2.005902"; conf_hi "3.546208"; cov "16.387229";
Chr1	Cufflinks	transcript	18267231	18269448	1000	-	.	gene_id "CUFF.9498"; transcript_id "AT1G49360.1"; FPKM "3.3666445522"; frac "0.430939"; conf_lo "2.640464"; conf_hi "4.092825"; cov "19.873516"; full_read_support "yes";
Chr1	Cufflinks	exon	18267231	18268529	1000	-	.	gene_id "CUFF.9498"; transcript_id "AT1G49360.1"; exon_number "1"; FPKM "3.3666445522"; frac "0.430939"; conf_lo "2.640464"; conf_hi "4.092825"; cov "19.873516";
Chr1	Cufflinks	exon	18268662	18268715	1000	-	.	gene_id "CUFF.9498"; transcript_id "AT1G49360.1"; exon_number "2"; FPKM "3.3666445522"; frac "0.430939"; conf_lo "2.640464"; conf_hi "4.092825"; cov "19.873516";
Chr1	Cufflinks	exon	18268812	18268880	1000	-	.	gene_id "CUFF.9498"; transcript_id "AT1G49360.1"; exon_number "3"; FPKM "3.3666445522"; frac "0.430939"; conf_lo "2.640464"; conf_hi "4.092825"; cov "19.873516";
Chr1	Cufflinks	exon	18269102	18269170	1000	-	.	gene_id "CUFF.9498"; transcript_id "AT1G49360.1"; exon_number "4"; FPKM "3.3666445522"; frac "0.430939"; conf_lo "2.640464"; conf_hi "4.092825"; cov "19.873516";
Chr1	Cufflinks	exon	18269362	18269448	1000	-	.	gene_id "CUFF.9498"; transcript_id "AT1G49360.1"; exon_number "5"; FPKM "3.3666445522"; frac "0.430939"; conf_lo "2.640464"; conf_hi "4.092825"; cov "19.873516";
Chr1	Cufflinks	transcript	18275050	18276477	1	-	.	gene_id "CUFF.9501"; transcript_id "AT1G49370.1"; FPKM "0.0000000000"; frac "0.000000"; conf_lo "0.000000"; conf_hi "0.082280"; cov "0.000000"; full_read_support "yes";
Chr1	Cufflinks	exon	18275050	18276477	1	-	.	gene_id "CUFF.9501"; transcript_id "AT1G49370.1"; exon_number "1"; FPKM "0.0000000000"; frac "0.000000"; conf_lo "0.000000"; conf_hi "0.082280"; cov "0.000000";
Chr1	Cufflinks	transcript	18276707	18279528	1000	+	.	gene_id "CUFF.9502"; transcript_id "AT1G49380.1"; FPKM "10.4720704086"; frac "1.000000"; conf_lo "9.308649"; conf_hi "11.635492"; cov "61.887546"; full_read_support "yes";
Chr1	Cufflinks	exon	18276707	18277175	1000	+	.	gene_id "CUFF.9502"; transcript_id "AT1G49380.1"; exon_number "1"; FPKM "10.4720704086"; frac "1.000000"; conf_lo "9.308649"; conf_hi "11.635492"; cov "61.887546";
Chr1	Cufflinks	exon	18277256	18277475	1000	+	.	gene_id "CUFF.9502"; transcript_id "AT1G49380.1"; exon_number "2"; FPKM "10.4720704086"; frac "1.000000"; conf_lo "9.308649"; conf_hi "11.635492"; cov "61.887546";
Chr1	Cufflinks	exon	18277555	18277666	1000	+	.	gene_id "CUFF.9502"; transcript_id "AT1G49380.1"; exon_number "3"; FPKM "10.4720704086"; frac "1.000000"; conf_lo "9.308649"; conf_hi "11.635492"; cov "61.887546";
Chr1	Cufflinks	exon	18277765	18278037	1000	+	.	gene_id "CUFF.9502"; transcript_id "AT1G49380.1"; exon_number "4"; FPKM "10.4720704086"; frac "1.000000"; conf_lo "9.308649"; conf_hi "11.635492"; cov "61.887546";
Chr1	Cufflinks	exon	18278146	18278411	1000	+	.	gene_id "CUFF.9502"; transcript_id "AT1G49380.1"; exon_number "5"; FPKM "10.4720704086"; frac "1.000000"; conf_lo "9.308649"; conf_hi "11.635492"; cov "61.887546";
Chr1	Cufflinks	exon	18278563	18278719	1000	+	.	gene_id "CUFF.9502"; transcript_id "AT1G49380.1"; exon_number "6"; FPKM "10.4720704086"; frac "1.000000"; conf_lo "9.308649"; conf_hi "11.635492"; cov "61.887546";
Chr1	Cufflinks	exon	18278820	18278903	1000	+	.	gene_id "CUFF.9502"; transcript_id "AT1G49380.1"; exon_number "7"; FPKM "10.4720704086"; frac "1.000000"; conf_lo "9.308649"; conf_hi "11.635492"; cov "61.887546";
Chr1	Cufflinks	exon	18279055	18279528	1000	+	.	gene_id "CUFF.9502"; transcript_id "AT1G49380.1"; exon_number "8"; FPKM "10.4720704086"; frac "1.000000"; conf_lo "9.308649"; conf_hi "11.635492"; cov "61.887546";
Chr1	Cufflinks	transcript	18279600	18280978	1000	+	.	gene_id "AT1G49390"; transcript_id "AT1G49390.1"; FPKM "0.7950962393"; frac "1.000000"; conf_lo "0.380739"; conf_hi "1.209454"; cov "4.700686"; full_read_support "no";
Chr1	Cufflinks	exon	18279600	18279833	1000	+	.	gene_id "AT1G49390"; transcript_id "AT1G49390.1"; exon_number "1"; FPKM "0.7950962393"; frac "1.000000"; conf_lo "0.380739"; conf_hi "1.209454"; cov "4.700686";
Chr1	Cufflinks	exon	18279907	18280154	1000	+	.	gene_id "AT1G49390"; transcript_id "AT1G49390.1"; exon_number "2"; FPKM "0.7950962393"; frac "1.000000"; conf_lo "0.380739"; conf_hi "1.209454"; cov "4.700686";
Chr1	Cufflinks	exon	18280226	18280553	1000	+	.	gene_id "AT1G49390"; transcript_id "AT1G49390.1"; exon_number "3"; FPKM "0.7950962393"; frac "1.000000"; conf_lo "0.380739"; conf_hi "1.209454"; cov "4.700686";
Chr1	Cufflinks	exon	18280637	18280978	1000	+	.	gene_id "AT1G49390"; transcript_id "AT1G49390.1"; exon_number "4"; FPKM "0.7950962393"; frac "1.000000"; conf_lo "0.380739"; conf_hi "1.209454"; cov "4.700686";
Chr1	Cufflinks	transcript	18283032	18284202	1000	+	.	gene_id "AT1G49400"; transcript_id "AT1G49400.1"; FPKM "19.9297186246"; frac "1.000000"; conf_lo "17.265354"; conf_hi "22.594083"; cov "117.815153"; full_read_support "yes";
Chr1	Cufflinks	exon	18283032	18283317	1000	+	.	gene_id "AT1G49400"; transcript_id "AT1G49400.1"; exon_number "1"; FPKM "19.9297186246"; frac "1.000000"; conf_lo "17.265354"; conf_hi "22.594083"; cov "117.815153";
Chr1	Cufflinks	exon	18283455	18283644	1000	+	.	gene_id "AT1G49400"; transcript_id "AT1G49400.1"; exon_number "2"; FPKM "19.9297186246"; frac "1.000000"; conf_lo "17.265354"; conf_hi "22.594083"; cov "117.815153";
Chr1	Cufflinks	exon	18283840	18284202	1000	+	.	gene_id "AT1G49400"; transcript_id "AT1G49400.1"; exon_number "3"; FPKM "19.9297186246"; frac "1.000000"; conf_lo "17.265354"; conf_hi "22.594083"; cov "117.815153";
Chr1	Cufflinks	transcript	18284335	18284947	1	-	.	gene_id "AT1G49405"; transcript_id "AT1G49405.1"; FPKM "0.0000000000"; frac "0.000000"; conf_lo "0.000000"; conf_hi "0.000000"; cov "0.000000"; full_read_support "no";
Chr1	Cufflinks	exon	18284335	18284529	1	-	.	gene_id "AT1G49405"; transcript_id "AT1G49405.1"; exon_number "1"; FPKM "0.0000000000"; frac "0.000000"; conf_lo "0.000000"; conf_hi "0.000000"; cov "0.000000";
Chr1	Cufflinks	exon	18284612	18284744	1	-	.	gene_id "AT1G49405"; transcript_id "AT1G49405.1"; exon_number "2"; FPKM "0.0000000000"; frac "0.000000"; conf_lo "0.000000"; conf_hi "0.000000"; cov "0.000000";
Chr1	Cufflinks	exon	18284817	18284947	1	-	.	gene_id "AT1G49405"; transcript_id "AT1G49405.1"; exon_number "3"; FPKM "0.0000000000"; frac "0.000000"; conf_lo "0.000000"; conf_hi "0.000000"; cov "0.000000";
Chr1	Cufflinks	transcript	18285448	18286902	450	-	.	gene_id "CUFF.9504"; transcript_id "AT1G49410.1"; FPKM "57.2223419221"; frac "0.322296"; conf_lo "50.395270"; conf_hi "64.049414"; cov "337.983619"; full_read_support "yes";
Chr1	Cufflinks	exon	18285448	18285763	450	-	.	gene_id "CUFF.9504"; transcript_id "AT1G49410.1"; exon_number "1"; FPKM "57.2223419221"; frac "0.322296"; conf_lo "50.395270"; conf_hi "64.049414"; cov "337.983619";
Chr1	Cufflinks	exon	18286718	18286902	450	-	.	gene_id "CUFF.9504"; transcript_id "AT1G49410.1"; exon_number "2"; FPKM "57.2223419221"; frac "0.322296"; conf_lo "50.395270"; conf_hi "64.049414"; cov "337.983619";
Chr1	Cufflinks	transcript	18285568	18287006	1000	-	.	gene_id "CUFF.9504"; transcript_id "CUFF.9504.2"; FPKM "126.9566921769"; frac "0.677704"; conf_lo "115.971836"; conf_hi "137.941549"; cov "749.869384"; full_read_support "yes";
Chr1	Cufflinks	exon	18285568	18285764	1000	-	.	gene_id "CUFF.9504"; transcript_id "CUFF.9504.2"; exon_number "1"; FPKM "126.9566921769"; frac "0.677704"; conf_lo "115.971836"; conf_hi "137.941549"; cov "749.869384";
Chr1	Cufflinks	exon	18286719	18287006	1000	-	.	gene_id "CUFF.9504"; transcript_id "CUFF.9504.2"; exon_number "2"; FPKM "126.9566921769"; frac "0.677704"; conf_lo "115.971836"; conf_hi "137.941549"; cov "749.869384";
Chr1	Cufflinks	transcript	18287859	18288650	1	-	.	gene_id "AT1G49420"; transcript_id "AT1G49420.1"; FPKM "0.0000000000"; frac "0.000000"; conf_lo "0.000000"; conf_hi "0.000000"; cov "0.000000"; full_read_support "no";
Chr1	Cufflinks	exon	18287859	18288319	1	-	.	gene_id "AT1G49420"; transcript_id "AT1G49420.1"; exon_number "1"; FPKM "0.0000000000"; frac "0.000000"; conf_lo "0.000000"; conf_hi "0.000000"; cov "0.000000";
Chr1	Cufflinks	exon	18288425	18288509	1	-	.	gene_id "AT1G49420"; transcript_id "AT1G49420.1"; exon_number "2"; FPKM "0.0000000000"; frac "0.000000"; conf_lo "0.000000"; conf_hi "0.000000"; cov "0.000000";
Chr1	Cufflinks	exon	18288627	18288650	1	-	.	gene_id "AT1G49420"; transcript_id "AT1G49420.1"; exon_number "3"; FPKM "0.0000000000"; frac "0.000000"; conf_lo "0.000000"; conf_hi "0.000000"; cov "0.000000";
Chr1	Cufflinks	transcript	18291025	18295825	142	+	.	gene_id "CUFF.9505"; transcript_id "CUFF.9505.1"; FPKM "0.8178742229"; frac "0.129983"; conf_lo "0.454427"; conf_hi "1.181321"; cov "4.831739"; full_read_support "yes";
Chr1	Cufflinks	exon	18291025	18291342	142	+	.	gene_id "CUFF.9505"; transcript_id "CUFF.9505.1"; exon_number "1"; FPKM "0.8178742229"; frac "0.129983"; conf_lo "0.454427"; conf_hi "1.181321"; cov "4.831739";
Chr1	Cufflinks	exon	18291500	18291563	142	+	.	gene_id "CUFF.9505"; transcript_id "CUFF.9505.1"; exon_number "2"; FPKM "0.8178742229"; frac "0.129983"; conf_lo "0.454427"; conf_hi "1.181321"; cov "4.831739";
Chr1	Cufflinks	exon	18291683	18291772	142	+	.	gene_id "CUFF.9505"; transcript_id "CUFF.9505.1"; exon_number "3"; FPKM "0.8178742229"; frac "0.129983"; conf_lo "0.454427"; conf_hi "1.181321"; cov "4.831739";
Chr1	Cufflinks	exon	18291885	18291941	142	+	.	gene_id "CUFF.9505"; transcript_id "CUFF.9505.1"; exon_number "4"; FPKM "0.8178742229"; frac "0.129983"; conf_lo "0.454427"; conf_hi "1.181321"; cov "4.831739";
Chr1	Cufflinks	exon	18292087	18292135	142	+	.	gene_id "CUFF.9505"; transcript_id "CUFF.9505.1"; exon_number "5"; FPKM "0.8178742229"; frac "0.129983"; conf_lo "0.454427"; conf_hi "1.181321"; cov "4.831739";
Chr1	Cufflinks	exon	18292266	18292342	142	+	.	gene_id "CUFF.9505"; transcript_id "CUFF.9505.1"; exon_number "6"; FPKM "0.8178742229"; frac "0.129983"; conf_lo "0.454427"; conf_hi "1.181321"; cov "4.831739";
Chr1	Cufflinks	exon	18292462	18292501	142	+	.	gene_id "CUFF.9505"; transcript_id "CUFF.9505.1"; exon_number "7"; FPKM "0.8178742229"; frac "0.129983"; conf_lo "0.454427"; conf_hi "1.181321"; cov "4.831739";
Chr1	Cufflinks	exon	18292594	18292688	142	+	.	gene_id "CUFF.9505"; transcript_id "CUFF.9505.1"; exon_number "8"; FPKM "0.8178742229"; frac "0.129983"; conf_lo "0.454427"; conf_hi "1.181321"; cov "4.831739";
Chr1	Cufflinks	exon	18292822	18292989	142	+	.	gene_id "CUFF.9505"; transcript_id "CUFF.9505.1"; exon_number "9"; FPKM "0.8178742229"; frac "0.129983"; conf_lo "0.454427"; conf_hi "1.181321"; cov "4.831739";
Chr1	Cufflinks	exon	18293074	18293184	142	+	.	gene_id "CUFF.9505"; transcript_id "CUFF.9505.1"; exon_number "10"; FPKM "0.8178742229"; frac "0.129983"; conf_lo "0.454427"; conf_hi "1.181321"; cov "4.831739";
Chr1	Cufflinks	exon	18293273	18293360	142	+	.	gene_id "CUFF.9505"; transcript_id "CUFF.9505.1"; exon_number "11"; FPKM "0.8178742229"; frac "0.129983"; conf_lo "0.454427"; conf_hi "1.181321"; cov "4.831739";
Chr1	Cufflinks	exon	18293451	18293676	142	+	.	gene_id "CUFF.9505"; transcript_id "CUFF.9505.1"; exon_number "12"; FPKM "0.8178742229"; frac "0.129983"; conf_lo "0.454427"; conf_hi "1.181321"; cov "4.831739";
Chr1	Cufflinks	exon	18293839	18293956	142	+	.	gene_id "CUFF.9505"; transcript_id "CUFF.9505.1"; exon_number "13"; FPKM "0.8178742229"; frac "0.129983"; conf_lo "0.454427"; conf_hi "1.181321"; cov "4.831739";
Chr1	Cufflinks	exon	18294037	18294285	142	+	.	gene_id "CUFF.9505"; transcript_id "CUFF.9505.1"; exon_number "14"; FPKM "0.8178742229"; frac "0.129983"; conf_lo "0.454427"; conf_hi "1.181321"; cov "4.831739";
Chr1	Cufflinks	exon	18294683	18294822	142	+	.	gene_id "CUFF.9505"; transcript_id "CUFF.9505.1"; exon_number "15"; FPKM "0.8178742229"; frac "0.129983"; conf_lo "0.454427"; conf_hi "1.181321"; cov "4.831739";
Chr1	Cufflinks	exon	18294919	18295104	142	+	.	gene_id "CUFF.9505"; transcript_id "CUFF.9505.1"; exon_number "16"; FPKM "0.8178742229"; frac "0.129983"; conf_lo "0.454427"; conf_hi "1.181321"; cov "4.831739";
Chr1	Cufflinks	exon	18295191	18295310	142	+	.	gene_id "CUFF.9505"; transcript_id "CUFF.9505.1"; exon_number "17"; FPKM "0.8178742229"; frac "0.129983"; conf_lo "0.454427"; conf_hi "1.181321"; cov "4.831739";
Chr1	Cufflinks	exon	18295594	18295825	142	+	.	gene_id "CUFF.9505"; transcript_id "CUFF.9505.1"; exon_number "18"; FPKM "0.8178742229"; frac "0.129983"; conf_lo "0.454427"; conf_hi "1.181321"; cov "4.831739";
Chr1	Cufflinks	transcript	18291043	18295825	1000	+	.	gene_id "CUFF.9505"; transcript_id "AT1G49430.1"; FPKM "5.7336497660"; frac "0.870017"; conf_lo "4.913616"; conf_hi "6.553684"; cov "33.872567"; full_read_support "yes";
Chr1	Cufflinks	exon	18291043	18291342	1000	+	.	gene_id "CUFF.9505"; transcript_id "AT1G49430.1"; exon_number "1"; FPKM "5.7336497660"; frac "0.870017"; conf_lo "4.913616"; conf_hi "6.553684"; cov "33.872567";
Chr1	Cufflinks	exon	18291500	18291563	1000	+	.	gene_id "CUFF.9505"; transcript_id "AT1G49430.1"; exon_number "2"; FPKM "5.7336497660"; frac "0.870017"; conf_lo "4.913616"; conf_hi "6.553684"; cov "33.872567";
Chr1	Cufflinks	exon	18291683	18291772	1000	+	.	gene_id "CUFF.9505"; transcript_id "AT1G49430.1"; exon_number "3"; FPKM "5.7336497660"; frac "0.870017"; conf_lo "4.913616"; conf_hi "6.553684"; cov "33.872567";
Chr1	Cufflinks	exon	18291885	18291941	1000	+	.	gene_id "CUFF.9505"; transcript_id "AT1G49430.1"; exon_number "4"; FPKM "5.7336497660"; frac "0.870017"; conf_lo "4.913616"; conf_hi "6.553684"; cov "33.872567";
Chr1	Cufflinks	exon	18292087	18292135	1000	+	.	gene_id "CUFF.9505"; transcript_id "AT1G49430.1"; exon_number "5"; FPKM "5.7336497660"; frac "0.870017"; conf_lo "4.913616"; conf_hi "6.553684"; cov "33.872567";
Chr1	Cufflinks	exon	18292266	18292342	1000	+	.	gene_id "CUFF.9505"; transcript_id "AT1G49430.1"; exon_number "6"; FPKM "5.7336497660"; frac "0.870017"; conf_lo "4.913616"; conf_hi "6.553684"; cov "33.872567";
Chr1	Cufflinks	exon	18292462	18292501	1000	+	.	gene_id "CUFF.9505"; transcript_id "AT1G49430.1"; exon_number "7"; FPKM "5.7336497660"; frac "0.870017"; conf_lo "4.913616"; conf_hi "6.553684"; cov "33.872567";
Chr1	Cufflinks	exon	18292594	18292688	1000	+	.	gene_id "CUFF.9505"; transcript_id "AT1G49430.1"; exon_number "8"; FPKM "5.7336497660"; frac "0.870017"; conf_lo "4.913616"; conf_hi "6.553684"; cov "33.872567";
Chr1	Cufflinks	exon	18292822	18292989	1000	+	.	gene_id "CUFF.9505"; transcript_id "AT1G49430.1"; exon_number "9"; FPKM "5.7336497660"; frac "0.870017"; conf_lo "4.913616"; conf_hi "6.553684"; cov "33.872567";
Chr1	Cufflinks	exon	18293074	18293184	1000	+	.	gene_id "CUFF.9505"; transcript_id "AT1G49430.1"; exon_number "10"; FPKM "5.7336497660"; frac "0.870017"; conf_lo "4.913616"; conf_hi "6.553684"; cov "33.872567";
Chr1	Cufflinks	exon	18293273	18293360	1000	+	.	gene_id "CUFF.9505"; transcript_id "AT1G49430.1"; exon_number "11"; FPKM "5.7336497660"; frac "0.870017"; conf_lo "4.913616"; conf_hi "6.553684"; cov "33.872567";
Chr1	Cufflinks	exon	18293451	18293517	1000	+	.	gene_id "CUFF.9505"; transcript_id "AT1G49430.1"; exon_number "12"; FPKM "5.7336497660"; frac "0.870017"; conf_lo "4.913616"; conf_hi "6.553684"; cov "33.872567";
Chr1	Cufflinks	exon	18293601	18293676	1000	+	.	gene_id "CUFF.9505"; transcript_id "AT1G49430.1"; exon_number "13"; FPKM "5.7336497660"; frac "0.870017"; conf_lo "4.913616"; conf_hi "6.553684"; cov "33.872567";
Chr1	Cufflinks	exon	18293839	18293956	1000	+	.	gene_id "CUFF.9505"; transcript_id "AT1G49430.1"; exon_number "14"; FPKM "5.7336497660"; frac "0.870017"; conf_lo "4.913616"; conf_hi "6.553684"; cov "33.872567";
Chr1	Cufflinks	exon	18294037	18294285	1000	+	.	gene_id "CUFF.9505"; transcript_id "AT1G49430.1"; exon_number "15"; FPKM "5.7336497660"; frac "0.870017"; conf_lo "4.913616"; conf_hi "6.553684"; cov "33.872567";
Chr1	Cufflinks	exon	18294683	18294822	1000	+	.	gene_id "CUFF.9505"; transcript_id "AT1G49430.1"; exon_number "16"; FPKM "5.7336497660"; frac "0.870017"; conf_lo "4.913616"; conf_hi "6.553684"; cov "33.872567";
Chr1	Cufflinks	exon	18294919	18295104	1000	+	.	gene_id "CUFF.9505"; transcript_id "AT1G49430.1"; exon_number "17"; FPKM "5.7336497660"; frac "0.870017"; conf_lo "4.913616"; conf_hi "6.553684"; cov "33.872567";
Chr1	Cufflinks	exon	18295191	18295310	1000	+	.	gene_id "CUFF.9505"; transcript_id "AT1G49430.1"; exon_number "18"; FPKM "5.7336497660"; frac "0.870017"; conf_lo "4.913616"; conf_hi "6.553684"; cov "33.872567";
Chr1	Cufflinks	exon	18295594	18295825	1000	+	.	gene_id "CUFF.9505"; transcript_id "AT1G49430.1"; exon_number "19"; FPKM "5.7336497660"; frac "0.870017"; conf_lo "4.913616"; conf_hi "6.553684"; cov "33.872567";
Chr1	Cufflinks	transcript	18299430	18299862	1	-	.	gene_id "AT1G49435"; transcript_id "AT1G49435.1"; FPKM "0.0000000000"; frac "0.000000"; conf_lo "0.000000"; conf_hi "0.000000"; cov "0.000000"; full_read_support "no";
Chr1	Cufflinks	exon	18299430	18299660	1	-	.	gene_id "AT1G49435"; transcript_id "AT1G49435.1"; exon_number "1"; FPKM "0.0000000000"; frac "0.000000"; conf_lo "0.000000"; conf_hi "0.000000"; cov "0.000000";
Chr1	Cufflinks	exon	18299814	18299862	1	-	.	gene_id "AT1G49435"; transcript_id "AT1G49435.1"; exon_number "2"; FPKM "0.0000000000"; frac "0.000000"; conf_lo "0.000000"; conf_hi "0.000000"; cov "0.000000";
Chr1	Cufflinks	transcript	18302711	18304784	1	+	.	gene_id "AT1G49440"; transcript_id "AT1G49440.1"; FPKM "0.0000000000"; frac "0.000000"; conf_lo "0.000000"; conf_hi "0.000000"; cov "0.000000"; full_read_support "no";
Chr1	Cufflinks	exon	18302711	18304784	1	+	.	gene_id "AT1G49440"; transcript_id "AT1G49440.1"; exon_number "1"; FPKM "0.0000000000"; frac "0.000000"; conf_lo "0.000000"; conf_hi "0.000000"; cov "0.000000";
Chr1	Cufflinks	transcript	18305541	18307557	1000	+	.	gene_id "AT1G49450"; transcript_id "AT1G49450.1"; FPKM "0.5289566467"; frac "1.000000"; conf_lo "0.285912"; conf_hi "0.772001"; cov "3.123145"; full_read_support "yes";
Chr1	Cufflinks	exon	18305541	18307557	1000	+	.	gene_id "AT1G49450"; transcript_id "AT1G49450.1"; exon_number "1"; FPKM "0.5289566467"; frac "1.000000"; conf_lo "0.285912"; conf_hi "0.772001"; cov "3.123145";
Chr1	Cufflinks	transcript	18308903	18308939	1	+	.	gene_id "AT1G49460"; transcript_id "AT1G49460.1"; FPKM "0.0000000000"; frac "0.000000"; conf_lo "0.000000"; conf_hi "0.000000"; cov "0.000000"; full_read_support "no";
Chr1	Cufflinks	exon	18308903	18308939	1	+	.	gene_id "AT1G49460"; transcript_id "AT1G49460.1"; exon_number "1"; FPKM "0.0000000000"; frac "0.000000"; conf_lo "0.000000"; conf_hi "0.000000"; cov "0.000000";
Chr1	Cufflinks	transcript	18310494	18311634	1000	+	.	gene_id "AT1G49470"; transcript_id "AT1G49470.1"; FPKM "1.7695539454"; frac "1.000000"; conf_lo "1.150298"; conf_hi "2.388810"; cov "10.459027"; full_read_support "yes";
Chr1	Cufflinks	exon	18310494	18311634	1000	+	.	gene_id "AT1G49470"; transcript_id "AT1G49470.1"; exon_number "1"; FPKM "1.7695539454"; frac "1.000000"; conf_lo "1.150298"; conf_hi "2.388810"; cov "10.459027";
Chr1	Cufflinks	transcript	18312920	18314016	1000	+	.	gene_id "CUFF.9506"; transcript_id "AT1G49475.1"; FPKM "0.2146516380"; frac "1.000000"; conf_lo "0.000000"; conf_hi "0.508913"; cov "1.269606"; full_read_support "no";
Chr1	Cufflinks	exon	18312920	18313126	1000	+	.	gene_id "CUFF.9506"; transcript_id "AT1G49475.1"; exon_number "1"; FPKM "0.2146516380"; frac "1.000000"; conf_lo "0.000000"; conf_hi "0.508913"; cov "1.269606";
Chr1	Cufflinks	exon	18313227	18313650	1000	+	.	gene_id "CUFF.9506"; transcript_id "AT1G49475.1"; exon_number "2"; FPKM "0.2146516380"; frac "1.000000"; conf_lo "0.000000"; conf_hi "0.508913"; cov "1.269606";
Chr1	Cufflinks	exon	18313744	18314016	1000	+	.	gene_id "CUFF.9506"; transcript_id "AT1G49475.1"; exon_number "3"; FPKM "0.2146516380"; frac "1.000000"; conf_lo "0.000000"; conf_hi "0.508913"; cov "1.269606";
Chr1	Cufflinks	transcript	18314178	18316645	1000	-	.	gene_id "CUFF.9507"; transcript_id "AT1G49480.1"; FPKM "15.9380097541"; frac "0.714469"; conf_lo "14.146250"; conf_hi "17.729770"; cov "94.193589"; full_read_support "yes";
Chr1	Cufflinks	exon	18314178	18314844	1000	-	.	gene_id "CUFF.9507"; transcript_id "AT1G49480.1"; exon_number "1"; FPKM "15.9380097541"; frac "0.714469"; conf_lo "14.146250"; conf_hi "17.729770"; cov "94.193589";
Chr1	Cufflinks	exon	18314944	18315143	1000	-	.	gene_id "CUFF.9507"; transcript_id "AT1G49480.1"; exon_number "2"; FPKM "15.9380097541"; frac "0.714469"; conf_lo "14.146250"; conf_hi "17.729770"; cov "94.193589";
Chr1	Cufflinks	exon	18315229	18315622	1000	-	.	gene_id "CUFF.9507"; transcript_id "AT1G49480.1"; exon_number "3"; FPKM "15.9380097541"; frac "0.714469"; conf_lo "14.146250"; conf_hi "17.729770"; cov "94.193589";
Chr1	Cufflinks	exon	18316309	18316645	1000	-	.	gene_id "CUFF.9507"; transcript_id "AT1G49480.1"; exon_number "4"; FPKM "15.9380097541"; frac "0.714469"; conf_lo "14.146250"; conf_hi "17.729770"; cov "94.193589";
Chr1	Cufflinks	transcript	18314219	18316223	524	-	.	gene_id "CUFF.9507"; transcript_id "CUFF.9507.2"; FPKM "8.3597957829"; frac "0.285531"; conf_lo "6.780269"; conf_hi "9.939322"; cov "49.406368"; full_read_support "yes";
Chr1	Cufflinks	exon	18314219	18314844	524	-	.	gene_id "CUFF.9507"; transcript_id "CUFF.9507.2"; exon_number "1"; FPKM "8.3597957829"; frac "0.285531"; conf_lo "6.780269"; conf_hi "9.939322"; cov "49.406368";
Chr1	Cufflinks	exon	18314944	18315143	524	-	.	gene_id "CUFF.9507"; transcript_id "CUFF.9507.2"; exon_number "2"; FPKM "8.3597957829"; frac "0.285531"; conf_lo "6.780269"; conf_hi "9.939322"; cov "49.406368";
Chr1	Cufflinks	exon	18315229	18315624	524	-	.	gene_id "CUFF.9507"; transcript_id "CUFF.9507.2"; exon_number "3"; FPKM "8.3597957829"; frac "0.285531"; conf_lo "6.780269"; conf_hi "9.939322"; cov "49.406368";
Chr1	Cufflinks	exon	18316182	18316223	524	-	.	gene_id "CUFF.9507"; transcript_id "CUFF.9507.2"; exon_number "4"; FPKM "8.3597957829"; frac "0.285531"; conf_lo "6.780269"; conf_hi "9.939322"; cov "49.406368";
Chr1	Cufflinks	transcript	18317563	18320106	1000	-	.	gene_id "AT1G49490"; transcript_id "AT1G49490.1"; FPKM "0.0863744886"; frac "1.000000"; conf_lo "0.000000"; conf_hi "0.185646"; cov "0.509179"; full_read_support "yes";
Chr1	Cufflinks	exon	18317563	18320106	1000	-	.	gene_id "AT1G49490"; transcript_id "AT1G49490.1"; exon_number "1"; FPKM "0.0863744886"; frac "1.000000"; conf_lo "0.000000"; conf_hi "0.185646"; cov "0.509179";
Chr1	Cufflinks	transcript	18321295	18322284	1000	-	.	gene_id "AT1G49500"; transcript_id "AT1G49500.1"; FPKM "28.0761066427"; frac "1.000000"; conf_lo "25.132566"; conf_hi "31.019647"; cov "165.975678"; full_read_support "yes";
Chr1	Cufflinks	exon	18321295	18322284	1000	-	.	gene_id "AT1G49500"; transcript_id "AT1G49500.1"; exon_number "1"; FPKM "28.0761066427"; frac "1.000000"; conf_lo "25.132566"; conf_hi "31.019647"; cov "165.975678";
Chr1	Cufflinks	transcript	18326870	18328610	1000	+	.	gene_id "AT1G49510"; transcript_id "AT1G49510.1"; FPKM "17.0083816009"; frac "1.000000"; conf_lo "15.021585"; conf_hi "18.995178"; cov "100.503831"; full_read_support "yes";
Chr1	Cufflinks	exon	18326870	18327100	1000	+	.	gene_id "AT1G49510"; transcript_id "AT1G49510.1"; exon_number "1"; FPKM "17.0083816009"; frac "1.000000"; conf_lo "15.021585"; conf_hi "18.995178"; cov "100.503831";
Chr1	Cufflinks	exon	18327417	18327848	1000	+	.	gene_id "AT1G49510"; transcript_id "AT1G49510.1"; exon_number "2"; FPKM "17.0083816009"; frac "1.000000"; conf_lo "15.021585"; conf_hi "18.995178"; cov "100.503831";
Chr1	Cufflinks	exon	18327932	18328163	1000	+	.	gene_id "AT1G49510"; transcript_id "AT1G49510.1"; exon_number "3"; FPKM "17.0083816009"; frac "1.000000"; conf_lo "15.021585"; conf_hi "18.995178"; cov "100.503831";
Chr1	Cufflinks	exon	18328291	18328610	1000	+	.	gene_id "AT1G49510"; transcript_id "AT1G49510.1"; exon_number "4"; FPKM "17.0083816009"; frac "1.000000"; conf_lo "15.021585"; conf_hi "18.995178"; cov "100.503831";
Chr1	Cufflinks	transcript	18329696	18331869	1	+	.	gene_id "CUFF.9508"; transcript_id "AT1G49520.1"; FPKM "0.0000000000"; frac "0.000000"; conf_lo "0.000000"; conf_hi "0.088837"; cov "0.000000"; full_read_support "no";
Chr1	Cufflinks	exon	18329696	18330007	1	+	.	gene_id "CUFF.9508"; transcript_id "AT1G49520.1"; exon_number "1"; FPKM "0.0000000000"; frac "0.000000"; conf_lo "0.000000"; conf_hi "0.088837"; cov "0.000000";
Chr1	Cufflinks	exon	18330307	18330409	1	+	.	gene_id "CUFF.9508"; transcript_id "AT1G49520.1"; exon_number "2"; FPKM "0.0000000000"; frac "0.000000"; conf_lo "0.000000"; conf_hi "0.088837"; cov "0.000000";
Chr1	Cufflinks	exon	18330499	18330673	1	+	.	gene_id "CUFF.9508"; transcript_id "AT1G49520.1"; exon_number "3"; FPKM "0.0000000000"; frac "0.000000"; conf_lo "0.000000"; conf_hi "0.088837"; cov "0.000000";
Chr1	Cufflinks	exon	18330766	18330922	1	+	.	gene_id "CUFF.9508"; transcript_id "AT1G49520.1"; exon_number "4"; FPKM "0.0000000000"; frac "0.000000"; conf_lo "0.000000"; conf_hi "0.088837"; cov "0.000000";
Chr1	Cufflinks	exon	18331011	18331125	1	+	.	gene_id "CUFF.9508"; transcript_id "AT1G49520.1"; exon_number "5"; FPKM "0.0000000000"; frac "0.000000"; conf_lo "0.000000"; conf_hi "0.088837"; cov "0.000000";
Chr1	Cufflinks	exon	18331214	18331391	1	+	.	gene_id "CUFF.9508"; transcript_id "AT1G49520.1"; exon_number "6"; FPKM "0.0000000000"; frac "0.000000"; conf_lo "0.000000"; conf_hi "0.088837"; cov "0.000000";
Chr1	Cufflinks	exon	18331491	18331550	1	+	.	gene_id "CUFF.9508"; transcript_id "AT1G49520.1"; exon_number "7"; FPKM "0.0000000000"; frac "0.000000"; conf_lo "0.000000"; conf_hi "0.088837"; cov "0.000000";
Chr1	Cufflinks	exon	18331633	18331869	1	+	.	gene_id "CUFF.9508"; transcript_id "AT1G49520.1"; exon_number "8"; FPKM "0.0000000000"; frac "0.000000"; conf_lo "0.000000"; conf_hi "0.088837"; cov "0.000000";
Chr1	Cufflinks	transcript	18329696	18333691	1000	+	.	gene_id "CUFF.9508"; transcript_id "CUFF.9508.2"; FPKM "1.1973918311"; frac "0.174449"; conf_lo "0.907620"; conf_hi "1.487163"; cov "7.077455"; full_read_support "yes";
Chr1	Cufflinks	exon	18329696	18330007	1000	+	.	gene_id "CUFF.9508"; transcript_id "CUFF.9508.2"; exon_number "1"; FPKM "1.1973918311"; frac "0.174449"; conf_lo "0.907620"; conf_hi "1.487163"; cov "7.077455";
Chr1	Cufflinks	exon	18330307	18330409	1000	+	.	gene_id "CUFF.9508"; transcript_id "CUFF.9508.2"; exon_number "2"; FPKM "1.1973918311"; frac "0.174449"; conf_lo "0.907620"; conf_hi "1.487163"; cov "7.077455";
Chr1	Cufflinks	exon	18330499	18330673	1000	+	.	gene_id "CUFF.9508"; transcript_id "CUFF.9508.2"; exon_number "3"; FPKM "1.1973918311"; frac "0.174449"; conf_lo "0.907620"; conf_hi "1.487163"; cov "7.077455";
Chr1	Cufflinks	exon	18330766	18331125	1000	+	.	gene_id "CUFF.9508"; transcript_id "CUFF.9508.2"; exon_number "4"; FPKM "1.1973918311"; frac "0.174449"; conf_lo "0.907620"; conf_hi "1.487163"; cov "7.077455";
Chr1	Cufflinks	exon	18331214	18331391	1000	+	.	gene_id "CUFF.9508"; transcript_id "CUFF.9508.2"; exon_number "5"; FPKM "1.1973918311"; frac "0.174449"; conf_lo "0.907620"; conf_hi "1.487163"; cov "7.077455";
Chr1	Cufflinks	exon	18331491	18331550	1000	+	.	gene_id "CUFF.9508"; transcript_id "CUFF.9508.2"; exon_number "6"; FPKM "1.1973918311"; frac "0.174449"; conf_lo "0.907620"; conf_hi "1.487163"; cov "7.077455";
Chr1	Cufflinks	exon	18331633	18333691	1000	+	.	gene_id "CUFF.9508"; transcript_id "CUFF.9508.2"; exon_number "7"; FPKM "1.1973918311"; frac "0.174449"; conf_lo "0.907620"; conf_hi "1.487163"; cov "7.077455";
Chr1	Cufflinks	transcript	18332429	18333689	1	+	.	gene_id "CUFF.9508"; transcript_id "AT1G49530.1"; FPKM "0.0000000000"; frac "0.000000"; conf_lo "0.000000"; conf_hi "0.095172"; cov "0.000000"; full_read_support "yes";
Chr1	Cufflinks	exon	18332429	18333689	1	+	.	gene_id "CUFF.9508"; transcript_id "AT1G49530.1"; exon_number "1"; FPKM "0.0000000000"; frac "0.000000"; conf_lo "0.000000"; conf_hi "0.095172"; cov "0.000000";
Chr1	Cufflinks	transcript	18333623	18337489	857	-	.	gene_id "CUFF.9509"; transcript_id "AT1G49540.2"; FPKM "3.0913127171"; frac "0.380573"; conf_lo "2.494760"; conf_hi "3.687866"; cov "18.271902"; full_read_support "yes";
Chr1	Cufflinks	exon	18333623	18334251	857	-	.	gene_id "CUFF.9509"; transcript_id "AT1G49540.2"; exon_number "1"; FPKM "3.0913127171"; frac "0.380573"; conf_lo "2.494760"; conf_hi "3.687866"; cov "18.271902";
Chr1	Cufflinks	exon	18334363	18334540	857	-	.	gene_id "CUFF.9509"; transcript_id "AT1G49540.2"; exon_number "2"; FPKM "3.0913127171"; frac "0.380573"; conf_lo "2.494760"; conf_hi "3.687866"; cov "18.271902";
Chr1	Cufflinks	exon	18334669	18334889	857	-	.	gene_id "CUFF.9509"; transcript_id "AT1G49540.2"; exon_number "3"; FPKM "3.0913127171"; frac "0.380573"; conf_lo "2.494760"; conf_hi "3.687866"; cov "18.271902";
Chr1	Cufflinks	exon	18334970	18335297	857	-	.	gene_id "CUFF.9509"; transcript_id "AT1G49540.2"; exon_number "4"; FPKM "3.0913127171"; frac "0.380573"; conf_lo "2.494760"; conf_hi "3.687866"; cov "18.271902";
Chr1	Cufflinks	exon	18335395	18336069	857	-	.	gene_id "CUFF.9509"; transcript_id "AT1G49540.2"; exon_number "5"; FPKM "3.0913127171"; frac "0.380573"; conf_lo "2.494760"; conf_hi "3.687866"; cov "18.271902";
Chr1	Cufflinks	exon	18336152	18336312	857	-	.	gene_id "CUFF.9509"; transcript_id "AT1G49540.2"; exon_number "6"; FPKM "3.0913127171"; frac "0.380573"; conf_lo "2.494760"; conf_hi "3.687866"; cov "18.271902";
Chr1	Cufflinks	exon	18336416	18336575	857	-	.	gene_id "CUFF.9509"; transcript_id "AT1G49540.2"; exon_number "7"; FPKM "3.0913127171"; frac "0.380573"; conf_lo "2.494760"; conf_hi "3.687866"; cov "18.271902";
Chr1	Cufflinks	exon	18336665	18336750	857	-	.	gene_id "CUFF.9509"; transcript_id "AT1G49540.2"; exon_number "8"; FPKM "3.0913127171"; frac "0.380573"; conf_lo "2.494760"; conf_hi "3.687866"; cov "18.271902";
Chr1	Cufflinks	exon	18337050	18337137	857	-	.	gene_id "CUFF.9509"; transcript_id "AT1G49540.2"; exon_number "9"; FPKM "3.0913127171"; frac "0.380573"; conf_lo "2.494760"; conf_hi "3.687866"; cov "18.271902";
Chr1	Cufflinks	exon	18337242	18337489	857	-	.	gene_id "CUFF.9509"; transcript_id "AT1G49540.2"; exon_number "10"; FPKM "3.0913127171"; frac "0.380573"; conf_lo "2.494760"; conf_hi "3.687866"; cov "18.271902";
Chr1	Cufflinks	transcript	18333640	18337520	1000	-	.	gene_id "CUFF.9509"; transcript_id "AT1G49540.1"; FPKM "3.6032914030"; frac "0.444979"; conf_lo "2.964935"; conf_hi "4.241647"; cov "21.298068"; full_read_support "yes";
Chr1	Cufflinks	exon	18333640	18334251	1000	-	.	gene_id "CUFF.9509"; transcript_id "AT1G49540.1"; exon_number "1"; FPKM "3.6032914030"; frac "0.444979"; conf_lo "2.964935"; conf_hi "4.241647"; cov "21.298068";
Chr1	Cufflinks	exon	18334363	18334540	1000	-	.	gene_id "CUFF.9509"; transcript_id "AT1G49540.1"; exon_number "2"; FPKM "3.6032914030"; frac "0.444979"; conf_lo "2.964935"; conf_hi "4.241647"; cov "21.298068";
Chr1	Cufflinks	exon	18334669	18334889	1000	-	.	gene_id "CUFF.9509"; transcript_id "AT1G49540.1"; exon_number "3"; FPKM "3.6032914030"; frac "0.444979"; conf_lo "2.964935"; conf_hi "4.241647"; cov "21.298068";
Chr1	Cufflinks	exon	18334970	18335297	1000	-	.	gene_id "CUFF.9509"; transcript_id "AT1G49540.1"; exon_number "4"; FPKM "3.6032914030"; frac "0.444979"; conf_lo "2.964935"; conf_hi "4.241647"; cov "21.298068";
Chr1	Cufflinks	exon	18335395	18336069	1000	-	.	gene_id "CUFF.9509"; transcript_id "AT1G49540.1"; exon_number "5"; FPKM "3.6032914030"; frac "0.444979"; conf_lo "2.964935"; conf_hi "4.241647"; cov "21.298068";
Chr1	Cufflinks	exon	18336152	18336312	1000	-	.	gene_id "CUFF.9509"; transcript_id "AT1G49540.1"; exon_number "6"; FPKM "3.6032914030"; frac "0.444979"; conf_lo "2.964935"; conf_hi "4.241647"; cov "21.298068";
Chr1	Cufflinks	exon	18336416	18336569	1000	-	.	gene_id "CUFF.9509"; transcript_id "AT1G49540.1"; exon_number "7"; FPKM "3.6032914030"; frac "0.444979"; conf_lo "2.964935"; conf_hi "4.241647"; cov "21.298068";
Chr1	Cufflinks	exon	18336665	18336750	1000	-	.	gene_id "CUFF.9509"; transcript_id "AT1G49540.1"; exon_number "8"; FPKM "3.6032914030"; frac "0.444979"; conf_lo "2.964935"; conf_hi "4.241647"; cov "21.298068";
Chr1	Cufflinks	exon	18337050	18337137	1000	-	.	gene_id "CUFF.9509"; transcript_id "AT1G49540.1"; exon_number "9"; FPKM "3.6032914030"; frac "0.444979"; conf_lo "2.964935"; conf_hi "4.241647"; cov "21.298068";
Chr1	Cufflinks	exon	18337242	18337520	1000	-	.	gene_id "CUFF.9509"; transcript_id "AT1G49540.1"; exon_number "10"; FPKM "3.6032914030"; frac "0.444979"; conf_lo "2.964935"; conf_hi "4.241647"; cov "21.298068";
Chr1	Cufflinks	transcript	18338841	18339830	1	+	.	gene_id "AT1G49550"; transcript_id "AT1G49550.1"; FPKM "0.0000000000"; frac "0.000000"; conf_lo "0.000000"; conf_hi "0.000000"; cov "0.000000"; full_read_support "no";
Chr1	Cufflinks	exon	18338841	18339830	1	+	.	gene_id "AT1G49550"; transcript_id "AT1G49550.1"; exon_number "1"; FPKM "0.0000000000"; frac "0.000000"; conf_lo "0.000000"; conf_hi "0.000000"; cov "0.000000";
Chr1	Cufflinks	transcript	18342487	18344404	1000	+	.	gene_id "CUFF.9510"; transcript_id "CUFF.9510.1"; FPKM "2.6018823388"; frac "0.545503"; conf_lo "1.825689"; conf_hi "3.378076"; cov "15.364994"; full_read_support "yes";
Chr1	Cufflinks	exon	18342487	18342899	1000	+	.	gene_id "CUFF.9510"; transcript_id "CUFF.9510.1"; exon_number "1"; FPKM "2.6018823388"; frac "0.545503"; conf_lo "1.825689"; conf_hi "3.378076"; cov "15.364994";
Chr1	Cufflinks	exon	18342986	18343191	1000	+	.	gene_id "CUFF.9510"; transcript_id "CUFF.9510.1"; exon_number "2"; FPKM "2.6018823388"; frac "0.545503"; conf_lo "1.825689"; conf_hi "3.378076"; cov "15.364994";
Chr1	Cufflinks	exon	18343305	18343572	1000	+	.	gene_id "CUFF.9510"; transcript_id "CUFF.9510.1"; exon_number "3"; FPKM "2.6018823388"; frac "0.545503"; conf_lo "1.825689"; conf_hi "3.378076"; cov "15.364994";
Chr1	Cufflinks	exon	18343666	18343742	1000	+	.	gene_id "CUFF.9510"; transcript_id "CUFF.9510.1"; exon_number "4"; FPKM "2.6018823388"; frac "0.545503"; conf_lo "1.825689"; conf_hi "3.378076"; cov "15.364994";
Chr1	Cufflinks	exon	18343834	18344404	1000	+	.	gene_id "CUFF.9510"; transcript_id "CUFF.9510.1"; exon_number "5"; FPKM "2.6018823388"; frac "0.545503"; conf_lo "1.825689"; conf_hi "3.378076"; cov "15.364994";
Chr1	Cufflinks	transcript	18342554	18344363	900	+	.	gene_id "CUFF.9510"; transcript_id "AT1G49560.1"; FPKM "2.3426547139"; frac "0.454497"; conf_lo "1.570807"; conf_hi "3.114502"; cov "13.834167"; full_read_support "yes";
Chr1	Cufflinks	exon	18342554	18342899	900	+	.	gene_id "CUFF.9510"; transcript_id "AT1G49560.1"; exon_number "1"; FPKM "2.3426547139"; frac "0.454497"; conf_lo "1.570807"; conf_hi "3.114502"; cov "13.834167";
Chr1	Cufflinks	exon	18342986	18343191	900	+	.	gene_id "CUFF.9510"; transcript_id "AT1G49560.1"; exon_number "2"; FPKM "2.3426547139"; frac "0.454497"; conf_lo "1.570807"; conf_hi "3.114502"; cov "13.834167";
Chr1	Cufflinks	exon	18343305	18343572	900	+	.	gene_id "CUFF.9510"; transcript_id "AT1G49560.1"; exon_number "3"; FPKM "2.3426547139"; frac "0.454497"; conf_lo "1.570807"; conf_hi "3.114502"; cov "13.834167";
Chr1	Cufflinks	exon	18343666	18343742	900	+	.	gene_id "CUFF.9510"; transcript_id "AT1G49560.1"; exon_number "4"; FPKM "2.3426547139"; frac "0.454497"; conf_lo "1.570807"; conf_hi "3.114502"; cov "13.834167";
Chr1	Cufflinks	exon	18343826	18344363	900	+	.	gene_id "CUFF.9510"; transcript_id "AT1G49560.1"; exon_number "5"; FPKM "2.3426547139"; frac "0.454497"; conf_lo "1.570807"; conf_hi "3.114502"; cov "13.834167";
Chr1	Cufflinks	transcript	18347013	18348978	129	+	.	gene_id "CUFF.9511"; transcript_id "CUFF.9511.1"; FPKM "2.9665663286"; frac "0.117869"; conf_lo "1.991881"; conf_hi "3.941251"; cov "17.510852"; full_read_support "yes";
Chr1	Cufflinks	exon	18347013	18347355	129	+	.	gene_id "CUFF.9511"; transcript_id "CUFF.9511.1"; exon_number "1"; FPKM "2.9665663286"; frac "0.117869"; conf_lo "1.991881"; conf_hi "3.941251"; cov "17.510852";
Chr1	Cufflinks	exon	18347629	18347820	129	+	.	gene_id "CUFF.9511"; transcript_id "CUFF.9511.1"; exon_number "2"; FPKM "2.9665663286"; frac "0.117869"; conf_lo "1.991881"; conf_hi "3.941251"; cov "17.510852";
Chr1	Cufflinks	exon	18347934	18348099	129	+	.	gene_id "CUFF.9511"; transcript_id "CUFF.9511.1"; exon_number "3"; FPKM "2.9665663286"; frac "0.117869"; conf_lo "1.991881"; conf_hi "3.941251"; cov "17.510852";
Chr1	Cufflinks	exon	18348312	18348978	129	+	.	gene_id "CUFF.9511"; transcript_id "CUFF.9511.1"; exon_number "4"; FPKM "2.9665663286"; frac "0.117869"; conf_lo "1.991881"; conf_hi "3.941251"; cov "17.510852";
Chr1	Cufflinks	transcript	18347036	18348951	1000	+	.	gene_id "CUFF.9511"; transcript_id "AT1G49570.1"; FPKM "22.8847284903"; frac "0.882131"; conf_lo "20.541263"; conf_hi "25.228194"; cov "135.082468"; full_read_support "yes";
Chr1	Cufflinks	exon	18347036	18347355	1000	+	.	gene_id "CUFF.9511"; transcript_id "AT1G49570.1"; exon_number "1"; FPKM "22.8847284903"; frac "0.882131"; conf_lo "20.541263"; conf_hi "25.228194"; cov "135.082468";
Chr1	Cufflinks	exon	18347629	18347820	1000	+	.	gene_id "CUFF.9511"; transcript_id "AT1G49570.1"; exon_number "2"; FPKM "22.8847284903"; frac "0.882131"; conf_lo "20.541263"; conf_hi "25.228194"; cov "135.082468";
Chr1	Cufflinks	exon	18347934	18348099	1000	+	.	gene_id "CUFF.9511"; transcript_id "AT1G49570.1"; exon_number "3"; FPKM "22.8847284903"; frac "0.882131"; conf_lo "20.541263"; conf_hi "25.228194"; cov "135.082468";
Chr1	Cufflinks	exon	18348297	18348951	1000	+	.	gene_id "CUFF.9511"; transcript_id "AT1G49570.1"; exon_number "4"; FPKM "22.8847284903"; frac "0.882131"; conf_lo "20.541263"; conf_hi "25.228194"; cov "135.082468";
Chr1	Cufflinks	transcript	18351434	18354643	418	+	.	gene_id "CUFF.9512"; transcript_id "CUFF.9512.1"; FPKM "1.8665597228"; frac "0.308332"; conf_lo "1.316975"; conf_hi "2.416144"; cov "11.030739"; full_read_support "yes";
Chr1	Cufflinks	exon	18351434	18352174	418	+	.	gene_id "CUFF.9512"; transcript_id "CUFF.9512.1"; exon_number "1"; FPKM "1.8665597228"; frac "0.308332"; conf_lo "1.316975"; conf_hi "2.416144"; cov "11.030739";
Chr1	Cufflinks	exon	18352276	18352406	418	+	.	gene_id "CUFF.9512"; transcript_id "CUFF.9512.1"; exon_number "2"; FPKM "1.8665597228"; frac "0.308332"; conf_lo "1.316975"; conf_hi "2.416144"; cov "11.030739";
Chr1	Cufflinks	exon	18352538	18352579	418	+	.	gene_id "CUFF.9512"; transcript_id "CUFF.9512.1"; exon_number "3"; FPKM "1.8665597228"; frac "0.308332"; conf_lo "1.316975"; conf_hi "2.416144"; cov "11.030739";
Chr1	Cufflinks	exon	18352671	18352779	418	+	.	gene_id "CUFF.9512"; transcript_id "CUFF.9512.1"; exon_number "4"; FPKM "1.8665597228"; frac "0.308332"; conf_lo "1.316975"; conf_hi "2.416144"; cov "11.030739";
Chr1	Cufflinks	exon	18352863	18352941	418	+	.	gene_id "CUFF.9512"; transcript_id "CUFF.9512.1"; exon_number "5"; FPKM "1.8665597228"; frac "0.308332"; conf_lo "1.316975"; conf_hi "2.416144"; cov "11.030739";
Chr1	Cufflinks	exon	18353040	18353336	418	+	.	gene_id "CUFF.9512"; transcript_id "CUFF.9512.1"; exon_number "6"; FPKM "1.8665597228"; frac "0.308332"; conf_lo "1.316975"; conf_hi "2.416144"; cov "11.030739";
Chr1	Cufflinks	exon	18353435	18353550	418	+	.	gene_id "CUFF.9512"; transcript_id "CUFF.9512.1"; exon_number "7"; FPKM "1.8665597228"; frac "0.308332"; conf_lo "1.316975"; conf_hi "2.416144"; cov "11.030739";
Chr1	Cufflinks	exon	18353632	18353739	418	+	.	gene_id "CUFF.9512"; transcript_id "CUFF.9512.1"; exon_number "8"; FPKM "1.8665597228"; frac "0.308332"; conf_lo "1.316975"; conf_hi "2.416144"; cov "11.030739";
Chr1	Cufflinks	exon	18353844	18353906	418	+	.	gene_id "CUFF.9512"; transcript_id "CUFF.9512.1"; exon_number "9"; FPKM "1.8665597228"; frac "0.308332"; conf_lo "1.316975"; conf_hi "2.416144"; cov "11.030739";
Chr1	Cufflinks	exon	18353990	18354643	418	+	.	gene_id "CUFF.9512"; transcript_id "CUFF.9512.1"; exon_number "10"; FPKM "1.8665597228"; frac "0.308332"; conf_lo "1.316975"; conf_hi "2.416144"; cov "11.030739";
Chr1	Cufflinks	transcript	18351458	18354619	1000	+	.	gene_id "CUFF.9512"; transcript_id "AT1G49580.1"; FPKM "4.4595427342"; frac "0.691668"; conf_lo "3.675950"; conf_hi "5.243135"; cov "26.354395"; full_read_support "yes";
Chr1	Cufflinks	exon	18351458	18352174	1000	+	.	gene_id "CUFF.9512"; transcript_id "AT1G49580.1"; exon_number "1"; FPKM "4.4595427342"; frac "0.691668"; conf_lo "3.675950"; conf_hi "5.243135"; cov "26.354395";
Chr1	Cufflinks	exon	18352276	18352406	1000	+	.	gene_id "CUFF.9512"; transcript_id "AT1G49580.1"; exon_number "2"; FPKM "4.4595427342"; frac "0.691668"; conf_lo "3.675950"; conf_hi "5.243135"; cov "26.354395";
Chr1	Cufflinks	exon	18352538	18352579	1000	+	.	gene_id "CUFF.9512"; transcript_id "AT1G49580.1"; exon_number "3"; FPKM "4.4595427342"; frac "0.691668"; conf_lo "3.675950"; conf_hi "5.243135"; cov "26.354395";
Chr1	Cufflinks	exon	18352671	18352779	1000	+	.	gene_id "CUFF.9512"; transcript_id "AT1G49580.1"; exon_number "4"; FPKM "4.4595427342"; frac "0.691668"; conf_lo "3.675950"; conf_hi "5.243135"; cov "26.354395";
Chr1	Cufflinks	exon	18352863	18352941	1000	+	.	gene_id "CUFF.9512"; transcript_id "AT1G49580.1"; exon_number "5"; FPKM "4.4595427342"; frac "0.691668"; conf_lo "3.675950"; conf_hi "5.243135"; cov "26.354395";
Chr1	Cufflinks	exon	18353040	18353336	1000	+	.	gene_id "CUFF.9512"; transcript_id "AT1G49580.1"; exon_number "6"; FPKM "4.4595427342"; frac "0.691668"; conf_lo "3.675950"; conf_hi "5.243135"; cov "26.354395";
Chr1	Cufflinks	exon	18353435	18353550	1000	+	.	gene_id "CUFF.9512"; transcript_id "AT1G49580.1"; exon_number "7"; FPKM "4.4595427342"; frac "0.691668"; conf_lo "3.675950"; conf_hi "5.243135"; cov "26.354395";
Chr1	Cufflinks	exon	18353632	18353739	1000	+	.	gene_id "CUFF.9512"; transcript_id "AT1G49580.1"; exon_number "8"; FPKM "4.4595427342"; frac "0.691668"; conf_lo "3.675950"; conf_hi "5.243135"; cov "26.354395";
Chr1	Cufflinks	exon	18353844	18353906	1000	+	.	gene_id "CUFF.9512"; transcript_id "AT1G49580.1"; exon_number "9"; FPKM "4.4595427342"; frac "0.691668"; conf_lo "3.675950"; conf_hi "5.243135"; cov "26.354395";
Chr1	Cufflinks	exon	18353990	18354157	1000	+	.	gene_id "CUFF.9512"; transcript_id "AT1G49580.1"; exon_number "10"; FPKM "4.4595427342"; frac "0.691668"; conf_lo "3.675950"; conf_hi "5.243135"; cov "26.354395";
Chr1	Cufflinks	exon	18354241	18354619	1000	+	.	gene_id "CUFF.9512"; transcript_id "AT1G49580.1"; exon_number "11"; FPKM "4.4595427342"; frac "0.691668"; conf_lo "3.675950"; conf_hi "5.243135"; cov "26.354395";
Chr1	Cufflinks	transcript	18354744	18355708	1	+	.	gene_id "CUFF.9513"; transcript_id "AT1G49590.3"; FPKM "0.0000000000"; frac "0.000000"; conf_lo "0.000000"; conf_hi "0.222515"; cov "0.000000"; full_read_support "no";
Chr1	Cufflinks	exon	18354744	18355005	1	+	.	gene_id "CUFF.9513"; transcript_id "AT1G49590.3"; exon_number "1"; FPKM "0.0000000000"; frac "0.000000"; conf_lo "0.000000"; conf_hi "0.222515"; cov "0.000000";
Chr1	Cufflinks	exon	18355114	18355314	1	+	.	gene_id "CUFF.9513"; transcript_id "AT1G49590.3"; exon_number "2"; FPKM "0.0000000000"; frac "0.000000"; conf_lo "0.000000"; conf_hi "0.222515"; cov "0.000000";
Chr1	Cufflinks	exon	18355405	18355493	1	+	.	gene_id "CUFF.9513"; transcript_id "AT1G49590.3"; exon_number "3"; FPKM "0.0000000000"; frac "0.000000"; conf_lo "0.000000"; conf_hi "0.222515"; cov "0.000000";
Chr1	Cufflinks	exon	18355610	18355708	1	+	.	gene_id "CUFF.9513"; transcript_id "AT1G49590.3"; exon_number "4"; FPKM "0.0000000000"; frac "0.000000"; conf_lo "0.000000"; conf_hi "0.222515"; cov "0.000000";
Chr1	Cufflinks	transcript	18354786	18356675	1000	+	.	gene_id "CUFF.9513"; transcript_id "CUFF.9513.2"; FPKM "5.9995197533"; frac "0.515397"; conf_lo "4.656931"; conf_hi "7.342108"; cov "35.433228"; full_read_support "yes";
Chr1	Cufflinks	exon	18354786	18355005	1000	+	.	gene_id "CUFF.9513"; transcript_id "CUFF.9513.2"; exon_number "1"; FPKM "5.9995197533"; frac "0.515397"; conf_lo "4.656931"; conf_hi "7.342108"; cov "35.433228";
Chr1	Cufflinks	exon	18355114	18355314	1000	+	.	gene_id "CUFF.9513"; transcript_id "CUFF.9513.2"; exon_number "2"; FPKM "5.9995197533"; frac "0.515397"; conf_lo "4.656931"; conf_hi "7.342108"; cov "35.433228";
Chr1	Cufflinks	exon	18355405	18355489	1000	+	.	gene_id "CUFF.9513"; transcript_id "CUFF.9513.2"; exon_number "3"; FPKM "5.9995197533"; frac "0.515397"; conf_lo "4.656931"; conf_hi "7.342108"; cov "35.433228";
Chr1	Cufflinks	exon	18355880	18355976	1000	+	.	gene_id "CUFF.9513"; transcript_id "CUFF.9513.2"; exon_number "4"; FPKM "5.9995197533"; frac "0.515397"; conf_lo "4.656931"; conf_hi "7.342108"; cov "35.433228";
Chr1	Cufflinks	exon	18356073	18356675	1000	+	.	gene_id "CUFF.9513"; transcript_id "CUFF.9513.2"; exon_number "5"; FPKM "5.9995197533"; frac "0.515397"; conf_lo "4.656931"; conf_hi "7.342108"; cov "35.433228";
Chr1	Cufflinks	transcript	18354786	18356642	971	+	.	gene_id "CUFF.9513"; transcript_id "AT1G49590.1"; FPKM "5.8314179453"; frac "0.484603"; conf_lo "4.486843"; conf_hi "7.175993"; cov "34.440417"; full_read_support "yes";
Chr1	Cufflinks	exon	18354786	18355005	971	+	.	gene_id "CUFF.9513"; transcript_id "AT1G49590.1"; exon_number "1"; FPKM "5.8314179453"; frac "0.484603"; conf_lo "4.486843"; conf_hi "7.175993"; cov "34.440417";
Chr1	Cufflinks	exon	18355114	18355314	971	+	.	gene_id "CUFF.9513"; transcript_id "AT1G49590.1"; exon_number "2"; FPKM "5.8314179453"; frac "0.484603"; conf_lo "4.486843"; conf_hi "7.175993"; cov "34.440417";
Chr1	Cufflinks	exon	18355405	18355489	971	+	.	gene_id "CUFF.9513"; transcript_id "AT1G49590.1"; exon_number "3"; FPKM "5.8314179453"; frac "0.484603"; conf_lo "4.486843"; conf_hi "7.175993"; cov "34.440417";
Chr1	Cufflinks	exon	18355880	18355975	971	+	.	gene_id "CUFF.9513"; transcript_id "AT1G49590.1"; exon_number "4"; FPKM "5.8314179453"; frac "0.484603"; conf_lo "4.486843"; conf_hi "7.175993"; cov "34.440417";
Chr1	Cufflinks	exon	18356072	18356642	971	+	.	gene_id "CUFF.9513"; transcript_id "AT1G49590.1"; exon_number "5"; FPKM "5.8314179453"; frac "0.484603"; conf_lo "4.486843"; conf_hi "7.175993"; cov "34.440417";
Chr1	Cufflinks	transcript	18354786	18356642	1	+	.	gene_id "CUFF.9513"; transcript_id "AT1G49590.2"; FPKM "0.0000000000"; frac "0.000000"; conf_lo "0.000000"; conf_hi "0.098690"; cov "0.000000"; full_read_support "yes";
Chr1	Cufflinks	exon	18354786	18355005	1	+	.	gene_id "CUFF.9513"; transcript_id "AT1G49590.2"; exon_number "1"; FPKM "0.0000000000"; frac "0.000000"; conf_lo "0.000000"; conf_hi "0.098690"; cov "0.000000";
Chr1	Cufflinks	exon	18355114	18355314	1	+	.	gene_id "CUFF.9513"; transcript_id "AT1G49590.2"; exon_number "2"; FPKM "0.0000000000"; frac "0.000000"; conf_lo "0.000000"; conf_hi "0.098690"; cov "0.000000";
Chr1	Cufflinks	exon	18355405	18355489	1	+	.	gene_id "CUFF.9513"; transcript_id "AT1G49590.2"; exon_number "3"; FPKM "0.0000000000"; frac "0.000000"; conf_lo "0.000000"; conf_hi "0.098690"; cov "0.000000";
Chr1	Cufflinks	exon	18355747	18355796	1	+	.	gene_id "CUFF.9513"; transcript_id "AT1G49590.2"; exon_number "4"; FPKM "0.0000000000"; frac "0.000000"; conf_lo "0.000000"; conf_hi "0.098690"; cov "0.000000";
Chr1	Cufflinks	exon	18355880	18355975	1	+	.	gene_id "CUFF.9513"; transcript_id "AT1G49590.2"; exon_number "5"; FPKM "0.0000000000"; frac "0.000000"; conf_lo "0.000000"; conf_hi "0.098690"; cov "0.000000";
Chr1	Cufflinks	exon	18356072	18356642	1	+	.	gene_id "CUFF.9513"; transcript_id "AT1G49590.2"; exon_number "6"; FPKM "0.0000000000"; frac "0.000000"; conf_lo "0.000000"; conf_hi "0.098690"; cov "0.000000";
Chr1	Cufflinks	transcript	18356886	18360150	1000	-	.	gene_id "CUFF.9516"; transcript_id "AT1G49600.1"; FPKM "28.2308356787"; frac "0.401220"; conf_lo "25.544435"; conf_hi "30.917236"; cov "166.778439"; full_read_support "yes";
Chr1	Cufflinks	exon	18356886	18357364	1000	-	.	gene_id "CUFF.9516"; transcript_id "AT1G49600.1"; exon_number "1"; FPKM "28.2308356787"; frac "0.401220"; conf_lo "25.544435"; conf_hi "30.917236"; cov "166.778439";
Chr1	Cufflinks	exon	18357971	18358064	1000	-	.	gene_id "CUFF.9516"; transcript_id "AT1G49600.1"; exon_number "2"; FPKM "28.2308356787"; frac "0.401220"; conf_lo "25.544435"; conf_hi "30.917236"; cov "166.778439";
Chr1	Cufflinks	exon	18358211	18358341	1000	-	.	gene_id "CUFF.9516"; transcript_id "AT1G49600.1"; exon_number "3"; FPKM "28.2308356787"; frac "0.401220"; conf_lo "25.544435"; conf_hi "30.917236"; cov "166.778439";
Chr1	Cufflinks	exon	18358416	18358483	1000	-	.	gene_id "CUFF.9516"; transcript_id "AT1G49600.1"; exon_number "4"; FPKM "28.2308356787"; frac "0.401220"; conf_lo "25.544435"; conf_hi "30.917236"; cov "166.778439";
Chr1	Cufflinks	exon	18358713	18359196	1000	-	.	gene_id "CUFF.9516"; transcript_id "AT1G49600.1"; exon_number "5"; FPKM "28.2308356787"; frac "0.401220"; conf_lo "25.544435"; conf_hi "30.917236"; cov "166.778439";
Chr1	Cufflinks	exon	18359719	18360150	1000	-	.	gene_id "CUFF.9516"; transcript_id "AT1G49600.1"; exon_number "6"; FPKM "28.2308356787"; frac "0.401220"; conf_lo "25.544435"; conf_hi "30.917236"; cov "166.778439";
Chr1	Cufflinks	transcript	18356918	18360394	770	-	.	gene_id "CUFF.9516"; transcript_id "CUFF.9516.2"; FPKM "21.7469144919"; frac "0.352960"; conf_lo "19.623146"; conf_hi "23.870683"; cov "128.473578"; full_read_support "yes";
Chr1	Cufflinks	exon	18356918	18357364	770	-	.	gene_id "CUFF.9516"; transcript_id "CUFF.9516.2"; exon_number "1"; FPKM "21.7469144919"; frac "0.352960"; conf_lo "19.623146"; conf_hi "23.870683"; cov "128.473578";
Chr1	Cufflinks	exon	18357971	18358065	770	-	.	gene_id "CUFF.9516"; transcript_id "CUFF.9516.2"; exon_number "2"; FPKM "21.7469144919"; frac "0.352960"; conf_lo "19.623146"; conf_hi "23.870683"; cov "128.473578";
Chr1	Cufflinks	exon	18358212	18358341	770	-	.	gene_id "CUFF.9516"; transcript_id "CUFF.9516.2"; exon_number "3"; FPKM "21.7469144919"; frac "0.352960"; conf_lo "19.623146"; conf_hi "23.870683"; cov "128.473578";
Chr1	Cufflinks	exon	18358416	18358483	770	-	.	gene_id "CUFF.9516"; transcript_id "CUFF.9516.2"; exon_number "4"; FPKM "21.7469144919"; frac "0.352960"; conf_lo "19.623146"; conf_hi "23.870683"; cov "128.473578";
Chr1	Cufflinks	exon	18358713	18359196	770	-	.	gene_id "CUFF.9516"; transcript_id "CUFF.9516.2"; exon_number "5"; FPKM "21.7469144919"; frac "0.352960"; conf_lo "19.623146"; conf_hi "23.870683"; cov "128.473578";
Chr1	Cufflinks	exon	18359719	18360394	770	-	.	gene_id "CUFF.9516"; transcript_id "CUFF.9516.2"; exon_number "6"; FPKM "21.7469144919"; frac "0.352960"; conf_lo "19.623146"; conf_hi "23.870683"; cov "128.473578";
Chr1	Cufflinks	transcript	18356918	18360394	536	-	.	gene_id "CUFF.9516"; transcript_id "CUFF.9516.3"; FPKM "15.1457418894"; frac "0.245820"; conf_lo "13.240789"; conf_hi "17.050695"; cov "89.476033"; full_read_support "yes";
Chr1	Cufflinks	exon	18356918	18357364	536	-	.	gene_id "CUFF.9516"; transcript_id "CUFF.9516.3"; exon_number "1"; FPKM "15.1457418894"; frac "0.245820"; conf_lo "13.240789"; conf_hi "17.050695"; cov "89.476033";
Chr1	Cufflinks	exon	18357971	18358064	536	-	.	gene_id "CUFF.9516"; transcript_id "CUFF.9516.3"; exon_number "2"; FPKM "15.1457418894"; frac "0.245820"; conf_lo "13.240789"; conf_hi "17.050695"; cov "89.476033";
Chr1	Cufflinks	exon	18358211	18358342	536	-	.	gene_id "CUFF.9516"; transcript_id "CUFF.9516.3"; exon_number "3"; FPKM "15.1457418894"; frac "0.245820"; conf_lo "13.240789"; conf_hi "17.050695"; cov "89.476033";
Chr1	Cufflinks	exon	18358417	18358483	536	-	.	gene_id "CUFF.9516"; transcript_id "CUFF.9516.3"; exon_number "4"; FPKM "15.1457418894"; frac "0.245820"; conf_lo "13.240789"; conf_hi "17.050695"; cov "89.476033";
Chr1	Cufflinks	exon	18358713	18359196	536	-	.	gene_id "CUFF.9516"; transcript_id "CUFF.9516.3"; exon_number "5"; FPKM "15.1457418894"; frac "0.245820"; conf_lo "13.240789"; conf_hi "17.050695"; cov "89.476033";
Chr1	Cufflinks	exon	18359719	18360394	536	-	.	gene_id "CUFF.9516"; transcript_id "CUFF.9516.3"; exon_number "6"; FPKM "15.1457418894"; frac "0.245820"; conf_lo "13.240789"; conf_hi "17.050695"; cov "89.476033";
Chr1	Cufflinks	transcript	18361679	18363192	1000	-	.	gene_id "AT1G49610"; transcript_id "AT1G49610.1"; FPKM "0.1749233385"; frac "1.000000"; conf_lo "0.000000"; conf_hi "0.414722"; cov "1.034624"; full_read_support "no";
Chr1	Cufflinks	exon	18361679	18361959	1000	-	.	gene_id "AT1G49610"; transcript_id "AT1G49610.1"; exon_number "1"; FPKM "0.1749233385"; frac "1.000000"; conf_lo "0.000000"; conf_hi "0.414722"; cov "1.034624";
Chr1	Cufflinks	exon	18362117	18362195	1000	-	.	gene_id "AT1G49610"; transcript_id "AT1G49610.1"; exon_number "2"; FPKM "0.1749233385"; frac "1.000000"; conf_lo "0.000000"; conf_hi "0.414722"; cov "1.034624";
Chr1	Cufflinks	exon	18362297	18362424	1000	-	.	gene_id "AT1G49610"; transcript_id "AT1G49610.1"; exon_number "3"; FPKM "0.1749233385"; frac "1.000000"; conf_lo "0.000000"; conf_hi "0.414722"; cov "1.034624";
Chr1	Cufflinks	exon	18362528	18362660	1000	-	.	gene_id "AT1G49610"; transcript_id "AT1G49610.1"; exon_number "4"; FPKM "0.1749233385"; frac "1.000000"; conf_lo "0.000000"; conf_hi "0.414722"; cov "1.034624";
Chr1	Cufflinks	exon	18362749	18363192	1000	-	.	gene_id "AT1G49610"; transcript_id "AT1G49610.1"; exon_number "5"; FPKM "0.1749233385"; frac "1.000000"; conf_lo "0.000000"; conf_hi "0.414722"; cov "1.034624";
Chr1	Cufflinks	transcript	18365260	18366714	543	-	.	gene_id "CUFF.9519"; transcript_id "CUFF.9519.1"; FPKM "1.0852889934"; frac "0.491617"; conf_lo "0.577399"; conf_hi "1.593179"; cov "6.418722"; full_read_support "yes";
Chr1	Cufflinks	exon	18365260	18366024	543	-	.	gene_id "CUFF.9519"; transcript_id "CUFF.9519.1"; exon_number "1"; FPKM "1.0852889934"; frac "0.491617"; conf_lo "0.577399"; conf_hi "1.593179"; cov "6.418722";
Chr1	Cufflinks	exon	18366110	18366162	543	-	.	gene_id "CUFF.9519"; transcript_id "CUFF.9519.1"; exon_number "2"; FPKM "1.0852889934"; frac "0.491617"; conf_lo "0.577399"; conf_hi "1.593179"; cov "6.418722";
Chr1	Cufflinks	exon	18366281	18366714	543	-	.	gene_id "CUFF.9519"; transcript_id "CUFF.9519.1"; exon_number "3"; FPKM "1.0852889934"; frac "0.491617"; conf_lo "0.577399"; conf_hi "1.593179"; cov "6.418722";
Chr1	Cufflinks	transcript	18365491	18366559	1000	-	.	gene_id "CUFF.9519"; transcript_id "AT1G49620.1"; FPKM "1.9972631417"; frac "0.508383"; conf_lo "1.077416"; conf_hi "2.917111"; cov "11.812409"; full_read_support "yes";
Chr1	Cufflinks	exon	18365491	18365761	1000	-	.	gene_id "CUFF.9519"; transcript_id "AT1G49620.1"; exon_number "1"; FPKM "1.9972631417"; frac "0.508383"; conf_lo "1.077416"; conf_hi "2.917111"; cov "11.812409";
Chr1	Cufflinks	exon	18365839	18366024	1000	-	.	gene_id "CUFF.9519"; transcript_id "AT1G49620.1"; exon_number "2"; FPKM "1.9972631417"; frac "0.508383"; conf_lo "1.077416"; conf_hi "2.917111"; cov "11.812409";
Chr1	Cufflinks	exon	18366110	18366162	1000	-	.	gene_id "CUFF.9519"; transcript_id "AT1G49620.1"; exon_number "3"; FPKM "1.9972631417"; frac "0.508383"; conf_lo "1.077416"; conf_hi "2.917111"; cov "11.812409";
Chr1	Cufflinks	exon	18366281	18366559	1000	-	.	gene_id "CUFF.9519"; transcript_id "AT1G49620.1"; exon_number "4"; FPKM "1.9972631417"; frac "0.508383"; conf_lo "1.077416"; conf_hi "2.917111"; cov "11.812409";
Chr1	Cufflinks	transcript	18367593	18375381	1	-	.	gene_id "CUFF.9522"; transcript_id "AT1G49630.3"; FPKM "0.0000000000"; frac "0.000000"; conf_lo "0.000000"; conf_hi "0.030005"; cov "0.000000"; full_read_support "no";
Chr1	Cufflinks	exon	18367593	18367819	1	-	.	gene_id "CUFF.9522"; transcript_id "AT1G49630.3"; exon_number "1"; FPKM "0.0000000000"; frac "0.000000"; conf_lo "0.000000"; conf_hi "0.030005"; cov "0.000000";
Chr1	Cufflinks	exon	18368344	18368549	1	-	.	gene_id "CUFF.9522"; transcript_id "AT1G49630.3"; exon_number "2"; FPKM "0.0000000000"; frac "0.000000"; conf_lo "0.000000"; conf_hi "0.030005"; cov "0.000000";
Chr1	Cufflinks	exon	18368808	18368879	1	-	.	gene_id "CUFF.9522"; transcript_id "AT1G49630.3"; exon_number "3"; FPKM "0.0000000000"; frac "0.000000"; conf_lo "0.000000"; conf_hi "0.030005"; cov "0.000000";
Chr1	Cufflinks	exon	18368976	18369156	1	-	.	gene_id "CUFF.9522"; transcript_id "AT1G49630.3"; exon_number "4"; FPKM "0.0000000000"; frac "0.000000"; conf_lo "0.000000"; conf_hi "0.030005"; cov "0.000000";
Chr1	Cufflinks	exon	18369258	18369420	1	-	.	gene_id "CUFF.9522"; transcript_id "AT1G49630.3"; exon_number "5"; FPKM "0.0000000000"; frac "0.000000"; conf_lo "0.000000"; conf_hi "0.030005"; cov "0.000000";
Chr1	Cufflinks	exon	18369526	18369790	1	-	.	gene_id "CUFF.9522"; transcript_id "AT1G49630.3"; exon_number "6"; FPKM "0.0000000000"; frac "0.000000"; conf_lo "0.000000"; conf_hi "0.030005"; cov "0.000000";
Chr1	Cufflinks	exon	18369950	18370047	1	-	.	gene_id "CUFF.9522"; transcript_id "AT1G49630.3"; exon_number "7"; FPKM "0.0000000000"; frac "0.000000"; conf_lo "0.000000"; conf_hi "0.030005"; cov "0.000000";
Chr1	Cufflinks	exon	18370127	18370210	1	-	.	gene_id "CUFF.9522"; transcript_id "AT1G49630.3"; exon_number "8"; FPKM "0.0000000000"; frac "0.000000"; conf_lo "0.000000"; conf_hi "0.030005"; cov "0.000000";
Chr1	Cufflinks	exon	18370794	18370983	1	-	.	gene_id "CUFF.9522"; transcript_id "AT1G49630.3"; exon_number "9"; FPKM "0.0000000000"; frac "0.000000"; conf_lo "0.000000"; conf_hi "0.030005"; cov "0.000000";
Chr1	Cufflinks	exon	18371656	18371783	1	-	.	gene_id "CUFF.9522"; transcript_id "AT1G49630.3"; exon_number "10"; FPKM "0.0000000000"; frac "0.000000"; conf_lo "0.000000"; conf_hi "0.030005"; cov "0.000000";
Chr1	Cufflinks	exon	18371862	18372080	1	-	.	gene_id "CUFF.9522"; transcript_id "AT1G49630.3"; exon_number "11"; FPKM "0.0000000000"; frac "0.000000"; conf_lo "0.000000"; conf_hi "0.030005"; cov "0.000000";
Chr1	Cufflinks	exon	18372154	18372318	1	-	.	gene_id "CUFF.9522"; transcript_id "AT1G49630.3"; exon_number "12"; FPKM "0.0000000000"; frac "0.000000"; conf_lo "0.000000"; conf_hi "0.030005"; cov "0.000000";
Chr1	Cufflinks	exon	18372399	18372919	1	-	.	gene_id "CUFF.9522"; transcript_id "AT1G49630.3"; exon_number "13"; FPKM "0.0000000000"; frac "0.000000"; conf_lo "0.000000"; conf_hi "0.030005"; cov "0.000000";
Chr1	Cufflinks	exon	18373036	18373126	1	-	.	gene_id "CUFF.9522"; transcript_id "AT1G49630.3"; exon_number "14"; FPKM "0.0000000000"; frac "0.000000"; conf_lo "0.000000"; conf_hi "0.030005"; cov "0.000000";
Chr1	Cufflinks	exon	18373258	18373341	1	-	.	gene_id "CUFF.9522"; transcript_id "AT1G49630.3"; exon_number "15"; FPKM "0.0000000000"; frac "0.000000"; conf_lo "0.000000"; conf_hi "0.030005"; cov "0.000000";
Chr1	Cufflinks	exon	18373713	18373783	1	-	.	gene_id "CUFF.9522"; transcript_id "AT1G49630.3"; exon_number "16"; FPKM "0.0000000000"; frac "0.000000"; conf_lo "0.000000"; conf_hi "0.030005"; cov "0.000000";
Chr1	Cufflinks	exon	18373902	18374034	1	-	.	gene_id "CUFF.9522"; transcript_id "AT1G49630.3"; exon_number "17"; FPKM "0.0000000000"; frac "0.000000"; conf_lo "0.000000"; conf_hi "0.030005"; cov "0.000000";
Chr1	Cufflinks	exon	18374123	18374297	1	-	.	gene_id "CUFF.9522"; transcript_id "AT1G49630.3"; exon_number "18"; FPKM "0.0000000000"; frac "0.000000"; conf_lo "0.000000"; conf_hi "0.030005"; cov "0.000000";
Chr1	Cufflinks	exon	18374592	18374760	1	-	.	gene_id "CUFF.9522"; transcript_id "AT1G49630.3"; exon_number "19"; FPKM "0.0000000000"; frac "0.000000"; conf_lo "0.000000"; conf_hi "0.030005"; cov "0.000000";
Chr1	Cufflinks	exon	18375048	18375381	1	-	.	gene_id "CUFF.9522"; transcript_id "AT1G49630.3"; exon_number "20"; FPKM "0.0000000000"; frac "0.000000"; conf_lo "0.000000"; conf_hi "0.030005"; cov "0.000000";
Chr1	Cufflinks	transcript	18367594	18375381	250	-	.	gene_id "CUFF.9522"; transcript_id "AT1G49630.1"; FPKM "1.2946828676"; frac "0.207818"; conf_lo "0.915825"; conf_hi "1.673541"; cov "7.649145"; full_read_support "yes";
Chr1	Cufflinks	exon	18367594	18367826	250	-	.	gene_id "CUFF.9522"; transcript_id "AT1G49630.1"; exon_number "1"; FPKM "1.2946828676"; frac "0.207818"; conf_lo "0.915825"; conf_hi "1.673541"; cov "7.649145";
Chr1	Cufflinks	exon	18368344	18368549	250	-	.	gene_id "CUFF.9522"; transcript_id "AT1G49630.1"; exon_number "2"; FPKM "1.2946828676"; frac "0.207818"; conf_lo "0.915825"; conf_hi "1.673541"; cov "7.649145";
Chr1	Cufflinks	exon	18368808	18368879	250	-	.	gene_id "CUFF.9522"; transcript_id "AT1G49630.1"; exon_number "3"; FPKM "1.2946828676"; frac "0.207818"; conf_lo "0.915825"; conf_hi "1.673541"; cov "7.649145";
Chr1	Cufflinks	exon	18368976	18369156	250	-	.	gene_id "CUFF.9522"; transcript_id "AT1G49630.1"; exon_number "4"; FPKM "1.2946828676"; frac "0.207818"; conf_lo "0.915825"; conf_hi "1.673541"; cov "7.649145";
Chr1	Cufflinks	exon	18369258	18369420	250	-	.	gene_id "CUFF.9522"; transcript_id "AT1G49630.1"; exon_number "5"; FPKM "1.2946828676"; frac "0.207818"; conf_lo "0.915825"; conf_hi "1.673541"; cov "7.649145";
Chr1	Cufflinks	exon	18369526	18369790	250	-	.	gene_id "CUFF.9522"; transcript_id "AT1G49630.1"; exon_number "6"; FPKM "1.2946828676"; frac "0.207818"; conf_lo "0.915825"; conf_hi "1.673541"; cov "7.649145";
Chr1	Cufflinks	exon	18369950	18370047	250	-	.	gene_id "CUFF.9522"; transcript_id "AT1G49630.1"; exon_number "7"; FPKM "1.2946828676"; frac "0.207818"; conf_lo "0.915825"; conf_hi "1.673541"; cov "7.649145";
Chr1	Cufflinks	exon	18370127	18370210	250	-	.	gene_id "CUFF.9522"; transcript_id "AT1G49630.1"; exon_number "8"; FPKM "1.2946828676"; frac "0.207818"; conf_lo "0.915825"; conf_hi "1.673541"; cov "7.649145";
Chr1	Cufflinks	exon	18370794	18370983	250	-	.	gene_id "CUFF.9522"; transcript_id "AT1G49630.1"; exon_number "9"; FPKM "1.2946828676"; frac "0.207818"; conf_lo "0.915825"; conf_hi "1.673541"; cov "7.649145";
Chr1	Cufflinks	exon	18371656	18371783	250	-	.	gene_id "CUFF.9522"; transcript_id "AT1G49630.1"; exon_number "10"; FPKM "1.2946828676"; frac "0.207818"; conf_lo "0.915825"; conf_hi "1.673541"; cov "7.649145";
Chr1	Cufflinks	exon	18371862	18372080	250	-	.	gene_id "CUFF.9522"; transcript_id "AT1G49630.1"; exon_number "11"; FPKM "1.2946828676"; frac "0.207818"; conf_lo "0.915825"; conf_hi "1.673541"; cov "7.649145";
Chr1	Cufflinks	exon	18372154	18372318	250	-	.	gene_id "CUFF.9522"; transcript_id "AT1G49630.1"; exon_number "12"; FPKM "1.2946828676"; frac "0.207818"; conf_lo "0.915825"; conf_hi "1.673541"; cov "7.649145";
Chr1	Cufflinks	exon	18372399	18372919	250	-	.	gene_id "CUFF.9522"; transcript_id "AT1G49630.1"; exon_number "13"; FPKM "1.2946828676"; frac "0.207818"; conf_lo "0.915825"; conf_hi "1.673541"; cov "7.649145";
Chr1	Cufflinks	exon	18373036	18373126	250	-	.	gene_id "CUFF.9522"; transcript_id "AT1G49630.1"; exon_number "14"; FPKM "1.2946828676"; frac "0.207818"; conf_lo "0.915825"; conf_hi "1.673541"; cov "7.649145";
Chr1	Cufflinks	exon	18373258	18373341	250	-	.	gene_id "CUFF.9522"; transcript_id "AT1G49630.1"; exon_number "15"; FPKM "1.2946828676"; frac "0.207818"; conf_lo "0.915825"; conf_hi "1.673541"; cov "7.649145";
Chr1	Cufflinks	exon	18373713	18373783	250	-	.	gene_id "CUFF.9522"; transcript_id "AT1G49630.1"; exon_number "16"; FPKM "1.2946828676"; frac "0.207818"; conf_lo "0.915825"; conf_hi "1.673541"; cov "7.649145";
Chr1	Cufflinks	exon	18373902	18374034	250	-	.	gene_id "CUFF.9522"; transcript_id "AT1G49630.1"; exon_number "17"; FPKM "1.2946828676"; frac "0.207818"; conf_lo "0.915825"; conf_hi "1.673541"; cov "7.649145";
Chr1	Cufflinks	exon	18374123	18374297	250	-	.	gene_id "CUFF.9522"; transcript_id "AT1G49630.1"; exon_number "18"; FPKM "1.2946828676"; frac "0.207818"; conf_lo "0.915825"; conf_hi "1.673541"; cov "7.649145";
Chr1	Cufflinks	exon	18374592	18374760	250	-	.	gene_id "CUFF.9522"; transcript_id "AT1G49630.1"; exon_number "19"; FPKM "1.2946828676"; frac "0.207818"; conf_lo "0.915825"; conf_hi "1.673541"; cov "7.649145";
Chr1	Cufflinks	exon	18375048	18375381	250	-	.	gene_id "CUFF.9522"; transcript_id "AT1G49630.1"; exon_number "20"; FPKM "1.2946828676"; frac "0.207818"; conf_lo "0.915825"; conf_hi "1.673541"; cov "7.649145";
Chr1	Cufflinks	transcript	18368261	18375381	1000	-	.	gene_id "CUFF.9522"; transcript_id "AT1G49630.2"; FPKM "5.1639024122"; frac "0.792182"; conf_lo "4.499095"; conf_hi "5.828710"; cov "30.508970"; full_read_support "yes";
Chr1	Cufflinks	exon	18368261	18368549	1000	-	.	gene_id "CUFF.9522"; transcript_id "AT1G49630.2"; exon_number "1"; FPKM "5.1639024122"; frac "0.792182"; conf_lo "4.499095"; conf_hi "5.828710"; cov "30.508970";
Chr1	Cufflinks	exon	18368808	18368879	1000	-	.	gene_id "CUFF.9522"; transcript_id "AT1G49630.2"; exon_number "2"; FPKM "5.1639024122"; frac "0.792182"; conf_lo "4.499095"; conf_hi "5.828710"; cov "30.508970";
Chr1	Cufflinks	exon	18368976	18369156	1000	-	.	gene_id "CUFF.9522"; transcript_id "AT1G49630.2"; exon_number "3"; FPKM "5.1639024122"; frac "0.792182"; conf_lo "4.499095"; conf_hi "5.828710"; cov "30.508970";
Chr1	Cufflinks	exon	18369258	18369420	1000	-	.	gene_id "CUFF.9522"; transcript_id "AT1G49630.2"; exon_number "4"; FPKM "5.1639024122"; frac "0.792182"; conf_lo "4.499095"; conf_hi "5.828710"; cov "30.508970";
Chr1	Cufflinks	exon	18369526	18369790	1000	-	.	gene_id "CUFF.9522"; transcript_id "AT1G49630.2"; exon_number "5"; FPKM "5.1639024122"; frac "0.792182"; conf_lo "4.499095"; conf_hi "5.828710"; cov "30.508970";
Chr1	Cufflinks	exon	18369950	18370047	1000	-	.	gene_id "CUFF.9522"; transcript_id "AT1G49630.2"; exon_number "6"; FPKM "5.1639024122"; frac "0.792182"; conf_lo "4.499095"; conf_hi "5.828710"; cov "30.508970";
Chr1	Cufflinks	exon	18370127	18370210	1000	-	.	gene_id "CUFF.9522"; transcript_id "AT1G49630.2"; exon_number "7"; FPKM "5.1639024122"; frac "0.792182"; conf_lo "4.499095"; conf_hi "5.828710"; cov "30.508970";
Chr1	Cufflinks	exon	18370794	18370983	1000	-	.	gene_id "CUFF.9522"; transcript_id "AT1G49630.2"; exon_number "8"; FPKM "5.1639024122"; frac "0.792182"; conf_lo "4.499095"; conf_hi "5.828710"; cov "30.508970";
Chr1	Cufflinks	exon	18371656	18371783	1000	-	.	gene_id "CUFF.9522"; transcript_id "AT1G49630.2"; exon_number "9"; FPKM "5.1639024122"; frac "0.792182"; conf_lo "4.499095"; conf_hi "5.828710"; cov "30.508970";
Chr1	Cufflinks	exon	18371862	18372080	1000	-	.	gene_id "CUFF.9522"; transcript_id "AT1G49630.2"; exon_number "10"; FPKM "5.1639024122"; frac "0.792182"; conf_lo "4.499095"; conf_hi "5.828710"; cov "30.508970";
Chr1	Cufflinks	exon	18372154	18372318	1000	-	.	gene_id "CUFF.9522"; transcript_id "AT1G49630.2"; exon_number "11"; FPKM "5.1639024122"; frac "0.792182"; conf_lo "4.499095"; conf_hi "5.828710"; cov "30.508970";
Chr1	Cufflinks	exon	18372399	18372919	1000	-	.	gene_id "CUFF.9522"; transcript_id "AT1G49630.2"; exon_number "12"; FPKM "5.1639024122"; frac "0.792182"; conf_lo "4.499095"; conf_hi "5.828710"; cov "30.508970";
Chr1	Cufflinks	exon	18373036	18373126	1000	-	.	gene_id "CUFF.9522"; transcript_id "AT1G49630.2"; exon_number "13"; FPKM "5.1639024122"; frac "0.792182"; conf_lo "4.499095"; conf_hi "5.828710"; cov "30.508970";
Chr1	Cufflinks	exon	18373258	18373341	1000	-	.	gene_id "CUFF.9522"; transcript_id "AT1G49630.2"; exon_number "14"; FPKM "5.1639024122"; frac "0.792182"; conf_lo "4.499095"; conf_hi "5.828710"; cov "30.508970";
Chr1	Cufflinks	exon	18373713	18373783	1000	-	.	gene_id "CUFF.9522"; transcript_id "AT1G49630.2"; exon_number "15"; FPKM "5.1639024122"; frac "0.792182"; conf_lo "4.499095"; conf_hi "5.828710"; cov "30.508970";
Chr1	Cufflinks	exon	18373902	18374034	1000	-	.	gene_id "CUFF.9522"; transcript_id "AT1G49630.2"; exon_number "16"; FPKM "5.1639024122"; frac "0.792182"; conf_lo "4.499095"; conf_hi "5.828710"; cov "30.508970";
Chr1	Cufflinks	exon	18374123	18374297	1000	-	.	gene_id "CUFF.9522"; transcript_id "AT1G49630.2"; exon_number "17"; FPKM "5.1639024122"; frac "0.792182"; conf_lo "4.499095"; conf_hi "5.828710"; cov "30.508970";
Chr1	Cufflinks	exon	18374592	18374760	1000	-	.	gene_id "CUFF.9522"; transcript_id "AT1G49630.2"; exon_number "18"; FPKM "5.1639024122"; frac "0.792182"; conf_lo "4.499095"; conf_hi "5.828710"; cov "30.508970";
Chr1	Cufflinks	exon	18375048	18375381	1000	-	.	gene_id "CUFF.9522"; transcript_id "AT1G49630.2"; exon_number "19"; FPKM "5.1639024122"; frac "0.792182"; conf_lo "4.499095"; conf_hi "5.828710"; cov "30.508970";
Chr1	Cufflinks	transcript	18375538	18376729	1000	-	.	gene_id "AT1G49640"; transcript_id "AT1G49640.1"; FPKM "0.7123133733"; frac "1.000000"; conf_lo "0.318202"; conf_hi "1.106424"; cov "4.210129"; full_read_support "yes";
Chr1	Cufflinks	exon	18375538	18376729	1000	-	.	gene_id "AT1G49640"; transcript_id "AT1G49640.1"; exon_number "1"; FPKM "0.7123133733"; frac "1.000000"; conf_lo "0.318202"; conf_hi "1.106424"; cov "4.210129";
Chr1	Cufflinks	transcript	18377252	18378634	275	-	.	gene_id "CUFF.9526"; transcript_id "AT1G49650.1"; FPKM "14.3963099735"; frac "0.264856"; conf_lo "12.703377"; conf_hi "16.089243"; cov "85.056066"; full_read_support "yes";
Chr1	Cufflinks	exon	18377252	18378634	275	-	.	gene_id "CUFF.9526"; transcript_id "AT1G49650.1"; exon_number "1"; FPKM "14.3963099735"; frac "0.264856"; conf_lo "12.703377"; conf_hi "16.089243"; cov "85.056066";
Chr1	Cufflinks	transcript	18378697	18379799	1000	-	.	gene_id "CUFF.9526"; transcript_id "AT1G49660.1"; FPKM "52.2827516564"; frac "0.735144"; conf_lo "48.210951"; conf_hi "56.354552"; cov "308.896180"; full_read_support "yes";
Chr1	Cufflinks	exon	18378697	18379799	1000	-	.	gene_id "CUFF.9526"; transcript_id "AT1G49660.1"; exon_number "1"; FPKM "52.2827516564"; frac "0.735144"; conf_lo "48.210951"; conf_hi "56.354552"; cov "308.896180";
Chr1	Cufflinks	transcript	18428906	18430319	1	-	.	gene_id "CUFF.9526"; transcript_id "AT1G49780.1"; FPKM "0.0000000000"; frac "0.000000"; conf_lo "0.000000"; conf_hi "0.083225"; cov "0.000000"; full_read_support "yes";
Chr1	Cufflinks	exon	18428906	18430319	1	-	.	gene_id "CUFF.9526"; transcript_id "AT1G49780.1"; exon_number "1"; FPKM "0.0000000000"; frac "0.000000"; conf_lo "0.000000"; conf_hi "0.083225"; cov "0.000000";
Chr1	Cufflinks	transcript	18380804	18386108	1	-	.	gene_id "CUFF.9528"; transcript_id "AT1G49670.2"; FPKM "0.0000000000"; frac "0.000000"; conf_lo "0.000000"; conf_hi "0.038456"; cov "0.000000"; full_read_support "no";
Chr1	Cufflinks	exon	18380804	18381641	1	-	.	gene_id "CUFF.9528"; transcript_id "AT1G49670.2"; exon_number "1"; FPKM "0.0000000000"; frac "0.000000"; conf_lo "0.000000"; conf_hi "0.038456"; cov "0.000000";
Chr1	Cufflinks	exon	18381848	18381934	1	-	.	gene_id "CUFF.9528"; transcript_id "AT1G49670.2"; exon_number "2"; FPKM "0.0000000000"; frac "0.000000"; conf_lo "0.000000"; conf_hi "0.038456"; cov "0.000000";
Chr1	Cufflinks	exon	18382055	18382141	1	-	.	gene_id "CUFF.9528"; transcript_id "AT1G49670.2"; exon_number "3"; FPKM "0.0000000000"; frac "0.000000"; conf_lo "0.000000"; conf_hi "0.038456"; cov "0.000000";
Chr1	Cufflinks	exon	18382260	18382337	1	-	.	gene_id "CUFF.9528"; transcript_id "AT1G49670.2"; exon_number "4"; FPKM "0.0000000000"; frac "0.000000"; conf_lo "0.000000"; conf_hi "0.038456"; cov "0.000000";
Chr1	Cufflinks	exon	18382451	18382579	1	-	.	gene_id "CUFF.9528"; transcript_id "AT1G49670.2"; exon_number "5"; FPKM "0.0000000000"; frac "0.000000"; conf_lo "0.000000"; conf_hi "0.038456"; cov "0.000000";
Chr1	Cufflinks	exon	18382655	18382774	1	-	.	gene_id "CUFF.9528"; transcript_id "AT1G49670.2"; exon_number "6"; FPKM "0.0000000000"; frac "0.000000"; conf_lo "0.000000"; conf_hi "0.038456"; cov "0.000000";
Chr1	Cufflinks	exon	18382886	18383029	1	-	.	gene_id "CUFF.9528"; transcript_id "AT1G49670.2"; exon_number "7"; FPKM "0.0000000000"; frac "0.000000"; conf_lo "0.000000"; conf_hi "0.038456"; cov "0.000000";
Chr1	Cufflinks	exon	18383117	18383212	1	-	.	gene_id "CUFF.9528"; transcript_id "AT1G49670.2"; exon_number "8"; FPKM "0.0000000000"; frac "0.000000"; conf_lo "0.000000"; conf_hi "0.038456"; cov "0.000000";
Chr1	Cufflinks	exon	18383300	18383401	1	-	.	gene_id "CUFF.9528"; transcript_id "AT1G49670.2"; exon_number "9"; FPKM "0.0000000000"; frac "0.000000"; conf_lo "0.000000"; conf_hi "0.038456"; cov "0.000000";
Chr1	Cufflinks	exon	18383469	18383537	1	-	.	gene_id "CUFF.9528"; transcript_id "AT1G49670.2"; exon_number "10"; FPKM "0.0000000000"; frac "0.000000"; conf_lo "0.000000"; conf_hi "0.038456"; cov "0.000000";
Chr1	Cufflinks	exon	18383701	18383827	1	-	.	gene_id "CUFF.9528"; transcript_id "AT1G49670.2"; exon_number "11"; FPKM "0.0000000000"; frac "0.000000"; conf_lo "0.000000"; conf_hi "0.038456"; cov "0.000000";
Chr1	Cufflinks	exon	18383933	18384119	1	-	.	gene_id "CUFF.9528"; transcript_id "AT1G49670.2"; exon_number "12"; FPKM "0.0000000000"; frac "0.000000"; conf_lo "0.000000"; conf_hi "0.038456"; cov "0.000000";
Chr1	Cufflinks	exon	18384473	18384560	1	-	.	gene_id "CUFF.9528"; transcript_id "AT1G49670.2"; exon_number "13"; FPKM "0.0000000000"; frac "0.000000"; conf_lo "0.000000"; conf_hi "0.038456"; cov "0.000000";
Chr1	Cufflinks	exon	18384830	18384906	1	-	.	gene_id "CUFF.9528"; transcript_id "AT1G49670.2"; exon_number "14"; FPKM "0.0000000000"; frac "0.000000"; conf_lo "0.000000"; conf_hi "0.038456"; cov "0.000000";
Chr1	Cufflinks	exon	18385008	18385113	1	-	.	gene_id "CUFF.9528"; transcript_id "AT1G49670.2"; exon_number "15"; FPKM "0.0000000000"; frac "0.000000"; conf_lo "0.000000"; conf_hi "0.038456"; cov "0.000000";
Chr1	Cufflinks	exon	18385202	18385383	1	-	.	gene_id "CUFF.9528"; transcript_id "AT1G49670.2"; exon_number "16"; FPKM "0.0000000000"; frac "0.000000"; conf_lo "0.000000"; conf_hi "0.038456"; cov "0.000000";
Chr1	Cufflinks	exon	18385475	18385648	1	-	.	gene_id "CUFF.9528"; transcript_id "AT1G49670.2"; exon_number "17"; FPKM "0.0000000000"; frac "0.000000"; conf_lo "0.000000"; conf_hi "0.038456"; cov "0.000000";
Chr1	Cufflinks	exon	18385967	18386108	1	-	.	gene_id "CUFF.9528"; transcript_id "AT1G49670.2"; exon_number "18"; FPKM "0.0000000000"; frac "0.000000"; conf_lo "0.000000"; conf_hi "0.038456"; cov "0.000000";
Chr1	Cufflinks	transcript	18381258	18386108	1000	-	.	gene_id "CUFF.9528"; transcript_id "AT1G49670.1"; FPKM "21.2008284164"; frac "1.000000"; conf_lo "19.515191"; conf_hi "22.886465"; cov "125.259332"; full_read_support "yes";
Chr1	Cufflinks	exon	18381258	18381641	1000	-	.	gene_id "CUFF.9528"; transcript_id "AT1G49670.1"; exon_number "1"; FPKM "21.2008284164"; frac "1.000000"; conf_lo "19.515191"; conf_hi "22.886465"; cov "125.259332";
Chr1	Cufflinks	exon	18381848	18381934	1000	-	.	gene_id "CUFF.9528"; transcript_id "AT1G49670.1"; exon_number "2"; FPKM "21.2008284164"; frac "1.000000"; conf_lo "19.515191"; conf_hi "22.886465"; cov "125.259332";
Chr1	Cufflinks	exon	18382055	18382141	1000	-	.	gene_id "CUFF.9528"; transcript_id "AT1G49670.1"; exon_number "3"; FPKM "21.2008284164"; frac "1.000000"; conf_lo "19.515191"; conf_hi "22.886465"; cov "125.259332";
Chr1	Cufflinks	exon	18382260	18382337	1000	-	.	gene_id "CUFF.9528"; transcript_id "AT1G49670.1"; exon_number "4"; FPKM "21.2008284164"; frac "1.000000"; conf_lo "19.515191"; conf_hi "22.886465"; cov "125.259332";
Chr1	Cufflinks	exon	18382451	18382579	1000	-	.	gene_id "CUFF.9528"; transcript_id "AT1G49670.1"; exon_number "5"; FPKM "21.2008284164"; frac "1.000000"; conf_lo "19.515191"; conf_hi "22.886465"; cov "125.259332";
Chr1	Cufflinks	exon	18382655	18382774	1000	-	.	gene_id "CUFF.9528"; transcript_id "AT1G49670.1"; exon_number "6"; FPKM "21.2008284164"; frac "1.000000"; conf_lo "19.515191"; conf_hi "22.886465"; cov "125.259332";
Chr1	Cufflinks	exon	18382886	18382960	1000	-	.	gene_id "CUFF.9528"; transcript_id "AT1G49670.1"; exon_number "7"; FPKM "21.2008284164"; frac "1.000000"; conf_lo "19.515191"; conf_hi "22.886465"; cov "125.259332";
Chr1	Cufflinks	exon	18383117	18383212	1000	-	.	gene_id "CUFF.9528"; transcript_id "AT1G49670.1"; exon_number "8"; FPKM "21.2008284164"; frac "1.000000"; conf_lo "19.515191"; conf_hi "22.886465"; cov "125.259332";
Chr1	Cufflinks	exon	18383300	18383401	1000	-	.	gene_id "CUFF.9528"; transcript_id "AT1G49670.1"; exon_number "9"; FPKM "21.2008284164"; frac "1.000000"; conf_lo "19.515191"; conf_hi "22.886465"; cov "125.259332";
Chr1	Cufflinks	exon	18383469	18383537	1000	-	.	gene_id "CUFF.9528"; transcript_id "AT1G49670.1"; exon_number "10"; FPKM "21.2008284164"; frac "1.000000"; conf_lo "19.515191"; conf_hi "22.886465"; cov "125.259332";
Chr1	Cufflinks	exon	18383701	18383827	1000	-	.	gene_id "CUFF.9528"; transcript_id "AT1G49670.1"; exon_number "11"; FPKM "21.2008284164"; frac "1.000000"; conf_lo "19.515191"; conf_hi "22.886465"; cov "125.259332";
Chr1	Cufflinks	exon	18383933	18384119	1000	-	.	gene_id "CUFF.9528"; transcript_id "AT1G49670.1"; exon_number "12"; FPKM "21.2008284164"; frac "1.000000"; conf_lo "19.515191"; conf_hi "22.886465"; cov "125.259332";
Chr1	Cufflinks	exon	18384473	18384560	1000	-	.	gene_id "CUFF.9528"; transcript_id "AT1G49670.1"; exon_number "13"; FPKM "21.2008284164"; frac "1.000000"; conf_lo "19.515191"; conf_hi "22.886465"; cov "125.259332";
Chr1	Cufflinks	exon	18384830	18384906	1000	-	.	gene_id "CUFF.9528"; transcript_id "AT1G49670.1"; exon_number "14"; FPKM "21.2008284164"; frac "1.000000"; conf_lo "19.515191"; conf_hi "22.886465"; cov "125.259332";
Chr1	Cufflinks	exon	18385008	18385113	1000	-	.	gene_id "CUFF.9528"; transcript_id "AT1G49670.1"; exon_number "15"; FPKM "21.2008284164"; frac "1.000000"; conf_lo "19.515191"; conf_hi "22.886465"; cov "125.259332";
Chr1	Cufflinks	exon	18385202	18385383	1000	-	.	gene_id "CUFF.9528"; transcript_id "AT1G49670.1"; exon_number "16"; FPKM "21.2008284164"; frac "1.000000"; conf_lo "19.515191"; conf_hi "22.886465"; cov "125.259332";
Chr1	Cufflinks	exon	18385475	18385648	1000	-	.	gene_id "CUFF.9528"; transcript_id "AT1G49670.1"; exon_number "17"; FPKM "21.2008284164"; frac "1.000000"; conf_lo "19.515191"; conf_hi "22.886465"; cov "125.259332";
Chr1	Cufflinks	exon	18385967	18386108	1000	-	.	gene_id "CUFF.9528"; transcript_id "AT1G49670.1"; exon_number "18"; FPKM "21.2008284164"; frac "1.000000"; conf_lo "19.515191"; conf_hi "22.886465"; cov "125.259332";
Chr1	Cufflinks	transcript	18386867	18387166	1	+	.	gene_id "AT1G49680"; transcript_id "AT1G49680.1"; FPKM "0.0000000000"; frac "0.000000"; conf_lo "0.000000"; conf_hi "0.000000"; cov "0.000000"; full_read_support "no";
Chr1	Cufflinks	exon	18386867	18387166	1	+	.	gene_id "AT1G49680"; transcript_id "AT1G49680.1"; exon_number "1"; FPKM "0.0000000000"; frac "0.000000"; conf_lo "0.000000"; conf_hi "0.000000"; cov "0.000000";
Chr1	Cufflinks	transcript	18387802	18387874	1	+	.	gene_id "AT1G49690"; transcript_id "AT1G49690.1"; FPKM "0.0000000000"; frac "0.000000"; conf_lo "0.000000"; conf_hi "0.000000"; cov "0.000000"; full_read_support "no";
Chr1	Cufflinks	exon	18387802	18387874	1	+	.	gene_id "AT1G49690"; transcript_id "AT1G49690.1"; exon_number "1"; FPKM "0.0000000000"; frac "0.000000"; conf_lo "0.000000"; conf_hi "0.000000"; cov "0.000000";
Chr1	Cufflinks	transcript	18388769	18389111	1000	-	.	gene_id "CUFF.9529"; transcript_id "CUFF.9529.1"; FPKM "1413.4194009033"; frac "1.000000"; conf_lo "1340.140453"; conf_hi "1486.698349"; cov "8348.334954"; full_read_support "yes";
Chr1	Cufflinks	exon	18388769	18389111	1000	-	.	gene_id "CUFF.9529"; transcript_id "CUFF.9529.1"; exon_number "1"; FPKM "1413.4194009033"; frac "1.000000"; conf_lo "1340.140453"; conf_hi "1486.698349"; cov "8348.334954";
Chr1	Cufflinks	transcript	18388792	18390496	1	-	.	gene_id "CUFF.9529"; transcript_id "AT1G49700.1"; FPKM "0.0000000000"; frac "0.000000"; conf_lo "0.000000"; conf_hi "0.120764"; cov "0.000000"; full_read_support "no";
Chr1	Cufflinks	exon	18388792	18388924	1	-	.	gene_id "CUFF.9529"; transcript_id "AT1G49700.1"; exon_number "1"; FPKM "0.0000000000"; frac "0.000000"; conf_lo "0.000000"; conf_hi "0.120764"; cov "0.000000";
Chr1	Cufflinks	exon	18388992	18389088	1	-	.	gene_id "CUFF.9529"; transcript_id "AT1G49700.1"; exon_number "2"; FPKM "0.0000000000"; frac "0.000000"; conf_lo "0.000000"; conf_hi "0.120764"; cov "0.000000";
Chr1	Cufflinks	exon	18389512	18389682	1	-	.	gene_id "CUFF.9529"; transcript_id "AT1G49700.1"; exon_number "3"; FPKM "0.0000000000"; frac "0.000000"; conf_lo "0.000000"; conf_hi "0.120764"; cov "0.000000";
Chr1	Cufflinks	exon	18389778	18389909	1	-	.	gene_id "CUFF.9529"; transcript_id "AT1G49700.1"; exon_number "4"; FPKM "0.0000000000"; frac "0.000000"; conf_lo "0.000000"; conf_hi "0.120764"; cov "0.000000";
Chr1	Cufflinks	exon	18390014	18390172	1	-	.	gene_id "CUFF.9529"; transcript_id "AT1G49700.1"; exon_number "5"; FPKM "0.0000000000"; frac "0.000000"; conf_lo "0.000000"; conf_hi "0.120764"; cov "0.000000";
Chr1	Cufflinks	exon	18390257	18390365	1	-	.	gene_id "CUFF.9529"; transcript_id "AT1G49700.1"; exon_number "6"; FPKM "0.0000000000"; frac "0.000000"; conf_lo "0.000000"; conf_hi "0.120764"; cov "0.000000";
Chr1	Cufflinks	exon	18390458	18390496	1	-	.	gene_id "CUFF.9529"; transcript_id "AT1G49700.1"; exon_number "7"; FPKM "0.0000000000"; frac "0.000000"; conf_lo "0.000000"; conf_hi "0.120764"; cov "0.000000";
Chr1	Cufflinks	transcript	18388792	18390496	1	-	.	gene_id "CUFF.9529"; transcript_id "AT1G49700.2"; FPKM "0.0000000000"; frac "0.000000"; conf_lo "0.000000"; conf_hi "0.121633"; cov "0.000000"; full_read_support "no";
Chr1	Cufflinks	exon	18388792	18388924	1	-	.	gene_id "CUFF.9529"; transcript_id "AT1G49700.2"; exon_number "1"; FPKM "0.0000000000"; frac "0.000000"; conf_lo "0.000000"; conf_hi "0.121633"; cov "0.000000";
Chr1	Cufflinks	exon	18388992	18389088	1	-	.	gene_id "CUFF.9529"; transcript_id "AT1G49700.2"; exon_number "2"; FPKM "0.0000000000"; frac "0.000000"; conf_lo "0.000000"; conf_hi "0.121633"; cov "0.000000";
Chr1	Cufflinks	exon	18389512	18389676	1	-	.	gene_id "CUFF.9529"; transcript_id "AT1G49700.2"; exon_number "3"; FPKM "0.0000000000"; frac "0.000000"; conf_lo "0.000000"; conf_hi "0.121633"; cov "0.000000";
Chr1	Cufflinks	exon	18389778	18389909	1	-	.	gene_id "CUFF.9529"; transcript_id "AT1G49700.2"; exon_number "4"; FPKM "0.0000000000"; frac "0.000000"; conf_lo "0.000000"; conf_hi "0.121633"; cov "0.000000";
Chr1	Cufflinks	exon	18390014	18390172	1	-	.	gene_id "CUFF.9529"; transcript_id "AT1G49700.2"; exon_number "5"; FPKM "0.0000000000"; frac "0.000000"; conf_lo "0.000000"; conf_hi "0.121633"; cov "0.000000";
Chr1	Cufflinks	exon	18390257	18390365	1	-	.	gene_id "CUFF.9529"; transcript_id "AT1G49700.2"; exon_number "6"; FPKM "0.0000000000"; frac "0.000000"; conf_lo "0.000000"; conf_hi "0.121633"; cov "0.000000";
Chr1	Cufflinks	exon	18390458	18390496	1	-	.	gene_id "CUFF.9529"; transcript_id "AT1G49700.2"; exon_number "7"; FPKM "0.0000000000"; frac "0.000000"; conf_lo "0.000000"; conf_hi "0.121633"; cov "0.000000";
Chr1	Cufflinks	transcript	18391338	18393947	1000	-	.	gene_id "CUFF.9530"; transcript_id "AT1G49710.1"; FPKM "7.0464304176"; frac "0.785313"; conf_lo "6.047958"; conf_hi "8.044903"; cov "41.641673"; full_read_support "yes";
Chr1	Cufflinks	exon	18391338	18391877	1000	-	.	gene_id "CUFF.9530"; transcript_id "AT1G49710.1"; exon_number "1"; FPKM "7.0464304176"; frac "0.785313"; conf_lo "6.047958"; conf_hi "8.044903"; cov "41.641673";
Chr1	Cufflinks	exon	18391966	18392196	1000	-	.	gene_id "CUFF.9530"; transcript_id "AT1G49710.1"; exon_number "2"; FPKM "7.0464304176"; frac "0.785313"; conf_lo "6.047958"; conf_hi "8.044903"; cov "41.641673";
Chr1	Cufflinks	exon	18392281	18392437	1000	-	.	gene_id "CUFF.9530"; transcript_id "AT1G49710.1"; exon_number "3"; FPKM "7.0464304176"; frac "0.785313"; conf_lo "6.047958"; conf_hi "8.044903"; cov "41.641673";
Chr1	Cufflinks	exon	18392559	18392663	1000	-	.	gene_id "CUFF.9530"; transcript_id "AT1G49710.1"; exon_number "4"; FPKM "7.0464304176"; frac "0.785313"; conf_lo "6.047958"; conf_hi "8.044903"; cov "41.641673";
Chr1	Cufflinks	exon	18392752	18392993	1000	-	.	gene_id "CUFF.9530"; transcript_id "AT1G49710.1"; exon_number "5"; FPKM "7.0464304176"; frac "0.785313"; conf_lo "6.047958"; conf_hi "8.044903"; cov "41.641673";
Chr1	Cufflinks	exon	18393092	18393252	1000	-	.	gene_id "CUFF.9530"; transcript_id "AT1G49710.1"; exon_number "6"; FPKM "7.0464304176"; frac "0.785313"; conf_lo "6.047958"; conf_hi "8.044903"; cov "41.641673";
Chr1	Cufflinks	exon	18393380	18393947	1000	-	.	gene_id "CUFF.9530"; transcript_id "AT1G49710.1"; exon_number "7"; FPKM "7.0464304176"; frac "0.785313"; conf_lo "6.047958"; conf_hi "8.044903"; cov "41.641673";
Chr1	Cufflinks	transcript	18391425	18393987	280	-	.	gene_id "CUFF.9530"; transcript_id "CUFF.9530.2"; FPKM "1.9777251681"; frac "0.214687"; conf_lo "1.375059"; conf_hi "2.580391"; cov "11.687589"; full_read_support "yes";
Chr1	Cufflinks	exon	18391425	18391877	280	-	.	gene_id "CUFF.9530"; transcript_id "CUFF.9530.2"; exon_number "1"; FPKM "1.9777251681"; frac "0.214687"; conf_lo "1.375059"; conf_hi "2.580391"; cov "11.687589";
Chr1	Cufflinks	exon	18391966	18392196	280	-	.	gene_id "CUFF.9530"; transcript_id "CUFF.9530.2"; exon_number "2"; FPKM "1.9777251681"; frac "0.214687"; conf_lo "1.375059"; conf_hi "2.580391"; cov "11.687589";
Chr1	Cufflinks	exon	18392281	18392439	280	-	.	gene_id "CUFF.9530"; transcript_id "CUFF.9530.2"; exon_number "3"; FPKM "1.9777251681"; frac "0.214687"; conf_lo "1.375059"; conf_hi "2.580391"; cov "11.687589";
Chr1	Cufflinks	exon	18392561	18392663	280	-	.	gene_id "CUFF.9530"; transcript_id "CUFF.9530.2"; exon_number "4"; FPKM "1.9777251681"; frac "0.214687"; conf_lo "1.375059"; conf_hi "2.580391"; cov "11.687589";
Chr1	Cufflinks	exon	18392752	18392993	280	-	.	gene_id "CUFF.9530"; transcript_id "CUFF.9530.2"; exon_number "5"; FPKM "1.9777251681"; frac "0.214687"; conf_lo "1.375059"; conf_hi "2.580391"; cov "11.687589";
Chr1	Cufflinks	exon	18393092	18393252	280	-	.	gene_id "CUFF.9530"; transcript_id "CUFF.9530.2"; exon_number "6"; FPKM "1.9777251681"; frac "0.214687"; conf_lo "1.375059"; conf_hi "2.580391"; cov "11.687589";
Chr1	Cufflinks	exon	18393380	18393987	280	-	.	gene_id "CUFF.9530"; transcript_id "CUFF.9530.2"; exon_number "7"; FPKM "1.9777251681"; frac "0.214687"; conf_lo "1.375059"; conf_hi "2.580391"; cov "11.687589";
Chr1	Cufflinks	transcript	18396772	18397339	1	-	.	gene_id "AT1G49715"; transcript_id "AT1G49715.1"; FPKM "0.0000000000"; frac "0.000000"; conf_lo "0.000000"; conf_hi "0.000000"; cov "0.000000"; full_read_support "no";
Chr1	Cufflinks	exon	18396772	18397055	1	-	.	gene_id "AT1G49715"; transcript_id "AT1G49715.1"; exon_number "1"; FPKM "0.0000000000"; frac "0.000000"; conf_lo "0.000000"; conf_hi "0.000000"; cov "0.000000";
Chr1	Cufflinks	exon	18397279	18397339	1	-	.	gene_id "AT1G49715"; transcript_id "AT1G49715.1"; exon_number "2"; FPKM "0.0000000000"; frac "0.000000"; conf_lo "0.000000"; conf_hi "0.000000"; cov "0.000000";
Chr1	Cufflinks	transcript	18400092	18402628	1	+	.	gene_id "CUFF.9532"; transcript_id "AT1G49720.2"; FPKM "0.0000000000"; frac "0.000000"; conf_lo "0.000000"; conf_hi "0.072776"; cov "0.000000"; full_read_support "no";
Chr1	Cufflinks	exon	18400092	18400160	1	+	.	gene_id "CUFF.9532"; transcript_id "AT1G49720.2"; exon_number "1"; FPKM "0.0000000000"; frac "0.000000"; conf_lo "0.000000"; conf_hi "0.072776"; cov "0.000000";
Chr1	Cufflinks	exon	18400784	18401824	1	+	.	gene_id "CUFF.9532"; transcript_id "AT1G49720.2"; exon_number "2"; FPKM "0.0000000000"; frac "0.000000"; conf_lo "0.000000"; conf_hi "0.072776"; cov "0.000000";
Chr1	Cufflinks	exon	18401942	18402013	1	+	.	gene_id "CUFF.9532"; transcript_id "AT1G49720.2"; exon_number "3"; FPKM "0.0000000000"; frac "0.000000"; conf_lo "0.000000"; conf_hi "0.072776"; cov "0.000000";
Chr1	Cufflinks	exon	18402099	18402153	1	+	.	gene_id "CUFF.9532"; transcript_id "AT1G49720.2"; exon_number "4"; FPKM "0.0000000000"; frac "0.000000"; conf_lo "0.000000"; conf_hi "0.072776"; cov "0.000000";
Chr1	Cufflinks	exon	18402277	18402628	1	+	.	gene_id "CUFF.9532"; transcript_id "AT1G49720.2"; exon_number "5"; FPKM "0.0000000000"; frac "0.000000"; conf_lo "0.000000"; conf_hi "0.072776"; cov "0.000000";
Chr1	Cufflinks	transcript	18400092	18402628	1000	+	.	gene_id "CUFF.9532"; transcript_id "AT1G49720.1"; FPKM "16.5457019843"; frac "0.590058"; conf_lo "14.844249"; conf_hi "18.247155"; cov "97.752193"; full_read_support "yes";
Chr1	Cufflinks	exon	18400092	18400160	1000	+	.	gene_id "CUFF.9532"; transcript_id "AT1G49720.1"; exon_number "1"; FPKM "16.5457019843"; frac "0.590058"; conf_lo "14.844249"; conf_hi "18.247155"; cov "97.752193";
Chr1	Cufflinks	exon	18400742	18401824	1000	+	.	gene_id "CUFF.9532"; transcript_id "AT1G49720.1"; exon_number "2"; FPKM "16.5457019843"; frac "0.590058"; conf_lo "14.844249"; conf_hi "18.247155"; cov "97.752193";
Chr1	Cufflinks	exon	18401942	18402013	1000	+	.	gene_id "CUFF.9532"; transcript_id "AT1G49720.1"; exon_number "3"; FPKM "16.5457019843"; frac "0.590058"; conf_lo "14.844249"; conf_hi "18.247155"; cov "97.752193";
Chr1	Cufflinks	exon	18402099	18402128	1000	+	.	gene_id "CUFF.9532"; transcript_id "AT1G49720.1"; exon_number "4"; FPKM "16.5457019843"; frac "0.590058"; conf_lo "14.844249"; conf_hi "18.247155"; cov "97.752193";
Chr1	Cufflinks	exon	18402277	18402628	1000	+	.	gene_id "CUFF.9532"; transcript_id "AT1G49720.1"; exon_number "5"; FPKM "16.5457019843"; frac "0.590058"; conf_lo "14.844249"; conf_hi "18.247155"; cov "97.752193";
Chr1	Cufflinks	transcript	18402406	18405447	578	-	.	gene_id "CUFF.9533"; transcript_id "CUFF.9533.1"; FPKM "2.7460146963"; frac "0.165118"; conf_lo "2.157873"; conf_hi "3.334157"; cov "16.223486"; full_read_support "no";
Chr1	Cufflinks	exon	18402406	18403127	578	-	.	gene_id "CUFF.9533"; transcript_id "CUFF.9533.1"; exon_number "1"; FPKM "2.7460146963"; frac "0.165118"; conf_lo "2.157873"; conf_hi "3.334157"; cov "16.223486";
Chr1	Cufflinks	exon	18403206	18403290	578	-	.	gene_id "CUFF.9533"; transcript_id "CUFF.9533.1"; exon_number "2"; FPKM "2.7460146963"; frac "0.165118"; conf_lo "2.157873"; conf_hi "3.334157"; cov "16.223486";
Chr1	Cufflinks	exon	18403367	18403627	578	-	.	gene_id "CUFF.9533"; transcript_id "CUFF.9533.1"; exon_number "3"; FPKM "2.7460146963"; frac "0.165118"; conf_lo "2.157873"; conf_hi "3.334157"; cov "16.223486";
Chr1	Cufflinks	exon	18403709	18403761	578	-	.	gene_id "CUFF.9533"; transcript_id "CUFF.9533.1"; exon_number "4"; FPKM "2.7460146963"; frac "0.165118"; conf_lo "2.157873"; conf_hi "3.334157"; cov "16.223486";
Chr1	Cufflinks	exon	18403846	18404110	578	-	.	gene_id "CUFF.9533"; transcript_id "CUFF.9533.1"; exon_number "5"; FPKM "2.7460146963"; frac "0.165118"; conf_lo "2.157873"; conf_hi "3.334157"; cov "16.223486";
Chr1	Cufflinks	exon	18404191	18404478	578	-	.	gene_id "CUFF.9533"; transcript_id "CUFF.9533.1"; exon_number "6"; FPKM "2.7460146963"; frac "0.165118"; conf_lo "2.157873"; conf_hi "3.334157"; cov "16.223486";
Chr1	Cufflinks	exon	18404548	18405447	578	-	.	gene_id "CUFF.9533"; transcript_id "CUFF.9533.1"; exon_number "7"; FPKM "2.7460146963"; frac "0.165118"; conf_lo "2.157873"; conf_hi "3.334157"; cov "16.223486";
Chr1	Cufflinks	transcript	18402506	18405681	1000	-	.	gene_id "CUFF.9533"; transcript_id "AT1G49730.1"; FPKM "4.7435670936"; frac "0.244824"; conf_lo "3.942493"; conf_hi "5.544641"; cov "28.025048"; full_read_support "yes";
Chr1	Cufflinks	exon	18402506	18403126	1000	-	.	gene_id "CUFF.9533"; transcript_id "AT1G49730.1"; exon_number "1"; FPKM "4.7435670936"; frac "0.244824"; conf_lo "3.942493"; conf_hi "5.544641"; cov "28.025048";
Chr1	Cufflinks	exon	18403205	18403289	1000	-	.	gene_id "CUFF.9533"; transcript_id "AT1G49730.1"; exon_number "2"; FPKM "4.7435670936"; frac "0.244824"; conf_lo "3.942493"; conf_hi "5.544641"; cov "28.025048";
Chr1	Cufflinks	exon	18403366	18403455	1000	-	.	gene_id "CUFF.9533"; transcript_id "AT1G49730.1"; exon_number "3"; FPKM "4.7435670936"; frac "0.244824"; conf_lo "3.942493"; conf_hi "5.544641"; cov "28.025048";
Chr1	Cufflinks	exon	18403560	18403627	1000	-	.	gene_id "CUFF.9533"; transcript_id "AT1G49730.1"; exon_number "4"; FPKM "4.7435670936"; frac "0.244824"; conf_lo "3.942493"; conf_hi "5.544641"; cov "28.025048";
Chr1	Cufflinks	exon	18403709	18403761	1000	-	.	gene_id "CUFF.9533"; transcript_id "AT1G49730.1"; exon_number "5"; FPKM "4.7435670936"; frac "0.244824"; conf_lo "3.942493"; conf_hi "5.544641"; cov "28.025048";
Chr1	Cufflinks	exon	18403846	18404110	1000	-	.	gene_id "CUFF.9533"; transcript_id "AT1G49730.1"; exon_number "6"; FPKM "4.7435670936"; frac "0.244824"; conf_lo "3.942493"; conf_hi "5.544641"; cov "28.025048";
Chr1	Cufflinks	exon	18404191	18404478	1000	-	.	gene_id "CUFF.9533"; transcript_id "AT1G49730.1"; exon_number "7"; FPKM "4.7435670936"; frac "0.244824"; conf_lo "3.942493"; conf_hi "5.544641"; cov "28.025048";
Chr1	Cufflinks	exon	18404548	18405102	1000	-	.	gene_id "CUFF.9533"; transcript_id "AT1G49730.1"; exon_number "8"; FPKM "4.7435670936"; frac "0.244824"; conf_lo "3.942493"; conf_hi "5.544641"; cov "28.025048";
Chr1	Cufflinks	exon	18405470	18405681	1000	-	.	gene_id "CUFF.9533"; transcript_id "AT1G49730.1"; exon_number "9"; FPKM "4.7435670936"; frac "0.244824"; conf_lo "3.942493"; conf_hi "5.544641"; cov "28.025048";
Chr1	Cufflinks	transcript	18402530	18405386	1	-	.	gene_id "CUFF.9533"; transcript_id "AT1G49730.3"; FPKM "0.0000000000"; frac "0.000000"; conf_lo "0.000000"; conf_hi "0.046238"; cov "0.000000"; full_read_support "no";
Chr1	Cufflinks	exon	18402530	18403126	1	-	.	gene_id "CUFF.9533"; transcript_id "AT1G49730.3"; exon_number "1"; FPKM "0.0000000000"; frac "0.000000"; conf_lo "0.000000"; conf_hi "0.046238"; cov "0.000000";
Chr1	Cufflinks	exon	18403205	18403289	1	-	.	gene_id "CUFF.9533"; transcript_id "AT1G49730.3"; exon_number "2"; FPKM "0.0000000000"; frac "0.000000"; conf_lo "0.000000"; conf_hi "0.046238"; cov "0.000000";
Chr1	Cufflinks	exon	18403366	18403627	1	-	.	gene_id "CUFF.9533"; transcript_id "AT1G49730.3"; exon_number "3"; FPKM "0.0000000000"; frac "0.000000"; conf_lo "0.000000"; conf_hi "0.046238"; cov "0.000000";
Chr1	Cufflinks	exon	18403709	18403761	1	-	.	gene_id "CUFF.9533"; transcript_id "AT1G49730.3"; exon_number "4"; FPKM "0.0000000000"; frac "0.000000"; conf_lo "0.000000"; conf_hi "0.046238"; cov "0.000000";
Chr1	Cufflinks	exon	18403846	18404110	1	-	.	gene_id "CUFF.9533"; transcript_id "AT1G49730.3"; exon_number "5"; FPKM "0.0000000000"; frac "0.000000"; conf_lo "0.000000"; conf_hi "0.046238"; cov "0.000000";
Chr1	Cufflinks	exon	18404191	18404478	1	-	.	gene_id "CUFF.9533"; transcript_id "AT1G49730.3"; exon_number "6"; FPKM "0.0000000000"; frac "0.000000"; conf_lo "0.000000"; conf_hi "0.046238"; cov "0.000000";
Chr1	Cufflinks	exon	18404548	18405386	1	-	.	gene_id "CUFF.9533"; transcript_id "AT1G49730.3"; exon_number "7"; FPKM "0.0000000000"; frac "0.000000"; conf_lo "0.000000"; conf_hi "0.046238"; cov "0.000000";
Chr1	Cufflinks	transcript	18402530	18405563	1	-	.	gene_id "CUFF.9533"; transcript_id "AT1G49730.4"; FPKM "0.0000000000"; frac "0.000000"; conf_lo "0.000000"; conf_hi "0.056994"; cov "0.000000"; full_read_support "no";
Chr1	Cufflinks	exon	18402530	18402892	1	-	.	gene_id "CUFF.9533"; transcript_id "AT1G49730.4"; exon_number "1"; FPKM "0.0000000000"; frac "0.000000"; conf_lo "0.000000"; conf_hi "0.056994"; cov "0.000000";
Chr1	Cufflinks	exon	18403013	18403126	1	-	.	gene_id "CUFF.9533"; transcript_id "AT1G49730.4"; exon_number "2"; FPKM "0.0000000000"; frac "0.000000"; conf_lo "0.000000"; conf_hi "0.056994"; cov "0.000000";
Chr1	Cufflinks	exon	18403205	18403289	1	-	.	gene_id "CUFF.9533"; transcript_id "AT1G49730.4"; exon_number "3"; FPKM "0.0000000000"; frac "0.000000"; conf_lo "0.000000"; conf_hi "0.056994"; cov "0.000000";
Chr1	Cufflinks	exon	18403366	18403455	1	-	.	gene_id "CUFF.9533"; transcript_id "AT1G49730.4"; exon_number "4"; FPKM "0.0000000000"; frac "0.000000"; conf_lo "0.000000"; conf_hi "0.056994"; cov "0.000000";
Chr1	Cufflinks	exon	18403560	18403627	1	-	.	gene_id "CUFF.9533"; transcript_id "AT1G49730.4"; exon_number "5"; FPKM "0.0000000000"; frac "0.000000"; conf_lo "0.000000"; conf_hi "0.056994"; cov "0.000000";
Chr1	Cufflinks	exon	18403709	18403761	1	-	.	gene_id "CUFF.9533"; transcript_id "AT1G49730.4"; exon_number "6"; FPKM "0.0000000000"; frac "0.000000"; conf_lo "0.000000"; conf_hi "0.056994"; cov "0.000000";
Chr1	Cufflinks	exon	18403846	18404110	1	-	.	gene_id "CUFF.9533"; transcript_id "AT1G49730.4"; exon_number "7"; FPKM "0.0000000000"; frac "0.000000"; conf_lo "0.000000"; conf_hi "0.056994"; cov "0.000000";
Chr1	Cufflinks	exon	18404191	18404478	1	-	.	gene_id "CUFF.9533"; transcript_id "AT1G49730.4"; exon_number "8"; FPKM "0.0000000000"; frac "0.000000"; conf_lo "0.000000"; conf_hi "0.056994"; cov "0.000000";
Chr1	Cufflinks	exon	18404548	18405102	1	-	.	gene_id "CUFF.9533"; transcript_id "AT1G49730.4"; exon_number "9"; FPKM "0.0000000000"; frac "0.000000"; conf_lo "0.000000"; conf_hi "0.056994"; cov "0.000000";
Chr1	Cufflinks	exon	18405470	18405563	1	-	.	gene_id "CUFF.9533"; transcript_id "AT1G49730.4"; exon_number "10"; FPKM "0.0000000000"; frac "0.000000"; conf_lo "0.000000"; conf_hi "0.056994"; cov "0.000000";
Chr1	Cufflinks	transcript	18402530	18405568	1	-	.	gene_id "CUFF.9533"; transcript_id "AT1G49730.2"; FPKM "0.0000000000"; frac "0.000000"; conf_lo "0.000000"; conf_hi "0.050497"; cov "0.000000"; full_read_support "no";
Chr1	Cufflinks	exon	18402530	18403126	1	-	.	gene_id "CUFF.9533"; transcript_id "AT1G49730.2"; exon_number "1"; FPKM "0.0000000000"; frac "0.000000"; conf_lo "0.000000"; conf_hi "0.050497"; cov "0.000000";
Chr1	Cufflinks	exon	18403205	18403289	1	-	.	gene_id "CUFF.9533"; transcript_id "AT1G49730.2"; exon_number "2"; FPKM "0.0000000000"; frac "0.000000"; conf_lo "0.000000"; conf_hi "0.050497"; cov "0.000000";
Chr1	Cufflinks	exon	18403366	18403627	1	-	.	gene_id "CUFF.9533"; transcript_id "AT1G49730.2"; exon_number "3"; FPKM "0.0000000000"; frac "0.000000"; conf_lo "0.000000"; conf_hi "0.050497"; cov "0.000000";
Chr1	Cufflinks	exon	18403709	18403761	1	-	.	gene_id "CUFF.9533"; transcript_id "AT1G49730.2"; exon_number "4"; FPKM "0.0000000000"; frac "0.000000"; conf_lo "0.000000"; conf_hi "0.050497"; cov "0.000000";
Chr1	Cufflinks	exon	18403846	18404110	1	-	.	gene_id "CUFF.9533"; transcript_id "AT1G49730.2"; exon_number "5"; FPKM "0.0000000000"; frac "0.000000"; conf_lo "0.000000"; conf_hi "0.050497"; cov "0.000000";
Chr1	Cufflinks	exon	18404191	18404478	1	-	.	gene_id "CUFF.9533"; transcript_id "AT1G49730.2"; exon_number "6"; FPKM "0.0000000000"; frac "0.000000"; conf_lo "0.000000"; conf_hi "0.050497"; cov "0.000000";
Chr1	Cufflinks	exon	18404548	18405102	1	-	.	gene_id "CUFF.9533"; transcript_id "AT1G49730.2"; exon_number "7"; FPKM "0.0000000000"; frac "0.000000"; conf_lo "0.000000"; conf_hi "0.050497"; cov "0.000000";
Chr1	Cufflinks	exon	18405470	18405568	1	-	.	gene_id "CUFF.9533"; transcript_id "AT1G49730.2"; exon_number "8"; FPKM "0.0000000000"; frac "0.000000"; conf_lo "0.000000"; conf_hi "0.050497"; cov "0.000000";
Chr1	Cufflinks	transcript	18407405	18409871	277	+	.	gene_id "CUFF.9535"; transcript_id "CUFF.9535.1"; FPKM "1.3034728615"; frac "0.224231"; conf_lo "0.795797"; conf_hi "1.811149"; cov "7.706032"; full_read_support "yes";
Chr1	Cufflinks	exon	18407405	18407811	277	+	.	gene_id "CUFF.9535"; transcript_id "CUFF.9535.1"; exon_number "1"; FPKM "1.3034728615"; frac "0.224231"; conf_lo "0.795797"; conf_hi "1.811149"; cov "7.706032";
Chr1	Cufflinks	exon	18408032	18408292	277	+	.	gene_id "CUFF.9535"; transcript_id "CUFF.9535.1"; exon_number "2"; FPKM "1.3034728615"; frac "0.224231"; conf_lo "0.795797"; conf_hi "1.811149"; cov "7.706032";
Chr1	Cufflinks	exon	18408373	18408883	277	+	.	gene_id "CUFF.9535"; transcript_id "CUFF.9535.1"; exon_number "3"; FPKM "1.3034728615"; frac "0.224231"; conf_lo "0.795797"; conf_hi "1.811149"; cov "7.706032";
Chr1	Cufflinks	exon	18408975	18409198	277	+	.	gene_id "CUFF.9535"; transcript_id "CUFF.9535.1"; exon_number "4"; FPKM "1.3034728615"; frac "0.224231"; conf_lo "0.795797"; conf_hi "1.811149"; cov "7.706032";
Chr1	Cufflinks	exon	18409278	18409364	277	+	.	gene_id "CUFF.9535"; transcript_id "CUFF.9535.1"; exon_number "5"; FPKM "1.3034728615"; frac "0.224231"; conf_lo "0.795797"; conf_hi "1.811149"; cov "7.706032";
Chr1	Cufflinks	exon	18409448	18409871	277	+	.	gene_id "CUFF.9535"; transcript_id "CUFF.9535.1"; exon_number "6"; FPKM "1.3034728615"; frac "0.224231"; conf_lo "0.795797"; conf_hi "1.811149"; cov "7.706032";
Chr1	Cufflinks	transcript	18407518	18410022	1000	+	.	gene_id "CUFF.9535"; transcript_id "AT1G49740.1"; FPKM "4.7010618437"; frac "0.775769"; conf_lo "3.844166"; conf_hi "5.557958"; cov "27.792320"; full_read_support "yes";
Chr1	Cufflinks	exon	18407518	18407811	1000	+	.	gene_id "CUFF.9535"; transcript_id "AT1G49740.1"; exon_number "1"; FPKM "4.7010618437"; frac "0.775769"; conf_lo "3.844166"; conf_hi "5.557958"; cov "27.792320";
Chr1	Cufflinks	exon	18408032	18408292	1000	+	.	gene_id "CUFF.9535"; transcript_id "AT1G49740.1"; exon_number "2"; FPKM "4.7010618437"; frac "0.775769"; conf_lo "3.844166"; conf_hi "5.557958"; cov "27.792320";
Chr1	Cufflinks	exon	18408373	18408471	1000	+	.	gene_id "CUFF.9535"; transcript_id "AT1G49740.1"; exon_number "3"; FPKM "4.7010618437"; frac "0.775769"; conf_lo "3.844166"; conf_hi "5.557958"; cov "27.792320";
Chr1	Cufflinks	exon	18408580	18408883	1000	+	.	gene_id "CUFF.9535"; transcript_id "AT1G49740.1"; exon_number "4"; FPKM "4.7010618437"; frac "0.775769"; conf_lo "3.844166"; conf_hi "5.557958"; cov "27.792320";
Chr1	Cufflinks	exon	18408975	18409198	1000	+	.	gene_id "CUFF.9535"; transcript_id "AT1G49740.1"; exon_number "5"; FPKM "4.7010618437"; frac "0.775769"; conf_lo "3.844166"; conf_hi "5.557958"; cov "27.792320";
Chr1	Cufflinks	exon	18409278	18409364	1000	+	.	gene_id "CUFF.9535"; transcript_id "AT1G49740.1"; exon_number "6"; FPKM "4.7010618437"; frac "0.775769"; conf_lo "3.844166"; conf_hi "5.557958"; cov "27.792320";
Chr1	Cufflinks	exon	18409448	18410022	1000	+	.	gene_id "CUFF.9535"; transcript_id "AT1G49740.1"; exon_number "7"; FPKM "4.7010618437"; frac "0.775769"; conf_lo "3.844166"; conf_hi "5.557958"; cov "27.792320";
Chr1	Cufflinks	transcript	18410929	18412801	1000	-	.	gene_id "CUFF.9536"; transcript_id "AT1G49750.1"; FPKM "10.6977117876"; frac "1.000000"; conf_lo "9.426679"; conf_hi "11.968744"; cov "63.236327"; full_read_support "yes";
Chr1	Cufflinks	exon	18410929	18411753	1000	-	.	gene_id "CUFF.9536"; transcript_id "AT1G49750.1"; exon_number "1"; FPKM "10.6977117876"; frac "1.000000"; conf_lo "9.426679"; conf_hi "11.968744"; cov "63.236327";
Chr1	Cufflinks	exon	18411872	18412801	1000	-	.	gene_id "CUFF.9536"; transcript_id "AT1G49750.1"; exon_number "2"; FPKM "10.6977117876"; frac "1.000000"; conf_lo "9.426679"; conf_hi "11.968744"; cov "63.236327";
Chr1	Cufflinks	transcript	18424578	18426782	1	+	.	gene_id "AT1G49770"; transcript_id "AT1G49770.1"; FPKM "0.0000000000"; frac "0.000000"; conf_lo "0.000000"; conf_hi "0.000000"; cov "0.000000"; full_read_support "no";
Chr1	Cufflinks	exon	18424578	18424883	1	+	.	gene_id "AT1G49770"; transcript_id "AT1G49770.1"; exon_number "1"; FPKM "0.0000000000"; frac "0.000000"; conf_lo "0.000000"; conf_hi "0.000000"; cov "0.000000";
Chr1	Cufflinks	exon	18425822	18426337	1	+	.	gene_id "AT1G49770"; transcript_id "AT1G49770.1"; exon_number "2"; FPKM "0.0000000000"; frac "0.000000"; conf_lo "0.000000"; conf_hi "0.000000"; cov "0.000000";
Chr1	Cufflinks	exon	18426427	18426782	1	+	.	gene_id "AT1G49770"; transcript_id "AT1G49770.1"; exon_number "3"; FPKM "0.0000000000"; frac "0.000000"; conf_lo "0.000000"; conf_hi "0.000000"; cov "0.000000";
Chr1	Cufflinks	transcript	19821337	19822252	1000	-	.	gene_id "AT1G53170"; transcript_id "AT1G53170.1"; FPKM "5.9101975915"; frac "1.000000"; conf_lo "4.582657"; conf_hi "7.237738"; cov "34.915585"; full_read_support "yes";
Chr1	Cufflinks	exon	19821337	19822252	1000	-	.	gene_id "AT1G53170"; transcript_id "AT1G53170.1"; exon_number "1"; FPKM "5.9101975915"; frac "1.000000"; conf_lo "4.582657"; conf_hi "7.237738"; cov "34.915585";
Chr1	Cufflinks	transcript	19831441	19832895	1000	+	.	gene_id "AT1G53180"; transcript_id "AT1G53180.1"; FPKM "5.9201519288"; frac "1.000000"; conf_lo "4.873417"; conf_hi "6.966886"; cov "34.949740"; full_read_support "yes";
Chr1	Cufflinks	exon	19831441	19832370	1000	+	.	gene_id "AT1G53180"; transcript_id "AT1G53180.1"; exon_number "1"; FPKM "5.9201519288"; frac "1.000000"; conf_lo "4.873417"; conf_hi "6.966886"; cov "34.949740";
Chr1	Cufflinks	exon	19832440	19832895	1000	+	.	gene_id "AT1G53180"; transcript_id "AT1G53180.1"; exon_number "2"; FPKM "5.9201519288"; frac "1.000000"; conf_lo "4.873417"; conf_hi "6.966886"; cov "34.949740";
Chr1	Cufflinks	transcript	19837110	19840227	1000	+	.	gene_id "AT1G53190"; transcript_id "AT1G53190.1"; FPKM "6.5626296455"; frac "1.000000"; conf_lo "5.645581"; conf_hi "7.479678"; cov "38.773403"; full_read_support "yes";
Chr1	Cufflinks	exon	19837110	19837228	1000	+	.	gene_id "AT1G53190"; transcript_id "AT1G53190.1"; exon_number "1"; FPKM "6.5626296455"; frac "1.000000"; conf_lo "5.645581"; conf_hi "7.479678"; cov "38.773403";
Chr1	Cufflinks	exon	19837464	19837579	1000	+	.	gene_id "AT1G53190"; transcript_id "AT1G53190.1"; exon_number "2"; FPKM "6.5626296455"; frac "1.000000"; conf_lo "5.645581"; conf_hi "7.479678"; cov "38.773403";
Chr1	Cufflinks	exon	19838051	19838744	1000	+	.	gene_id "AT1G53190"; transcript_id "AT1G53190.1"; exon_number "3"; FPKM "6.5626296455"; frac "1.000000"; conf_lo "5.645581"; conf_hi "7.479678"; cov "38.773403";
Chr1	Cufflinks	exon	19838823	19839214	1000	+	.	gene_id "AT1G53190"; transcript_id "AT1G53190.1"; exon_number "4"; FPKM "6.5626296455"; frac "1.000000"; conf_lo "5.645581"; conf_hi "7.479678"; cov "38.773403";
Chr1	Cufflinks	exon	19839310	19839414	1000	+	.	gene_id "AT1G53190"; transcript_id "AT1G53190.1"; exon_number "5"; FPKM "6.5626296455"; frac "1.000000"; conf_lo "5.645581"; conf_hi "7.479678"; cov "38.773403";
Chr1	Cufflinks	exon	19839597	19839764	1000	+	.	gene_id "AT1G53190"; transcript_id "AT1G53190.1"; exon_number "6"; FPKM "6.5626296455"; frac "1.000000"; conf_lo "5.645581"; conf_hi "7.479678"; cov "38.773403";
Chr1	Cufflinks	exon	19839857	19840227	1000	+	.	gene_id "AT1G53190"; transcript_id "AT1G53190.1"; exon_number "7"; FPKM "6.5626296455"; frac "1.000000"; conf_lo "5.645581"; conf_hi "7.479678"; cov "38.773403";
Chr1	Cufflinks	transcript	19837270	19840227	1	+	.	gene_id "AT1G53190"; transcript_id "AT1G53190.2"; FPKM "0.0000000000"; frac "0.000000"; conf_lo "0.000000"; conf_hi "0.058913"; cov "0.000000"; full_read_support "no";
Chr1	Cufflinks	exon	19837270	19837340	1	+	.	gene_id "AT1G53190"; transcript_id "AT1G53190.2"; exon_number "1"; FPKM "0.0000000000"; frac "0.000000"; conf_lo "0.000000"; conf_hi "0.058913"; cov "0.000000";
Chr1	Cufflinks	exon	19837464	19837579	1	+	.	gene_id "AT1G53190"; transcript_id "AT1G53190.2"; exon_number "2"; FPKM "0.0000000000"; frac "0.000000"; conf_lo "0.000000"; conf_hi "0.058913"; cov "0.000000";
Chr1	Cufflinks	exon	19838051	19838744	1	+	.	gene_id "AT1G53190"; transcript_id "AT1G53190.2"; exon_number "3"; FPKM "0.0000000000"; frac "0.000000"; conf_lo "0.000000"; conf_hi "0.058913"; cov "0.000000";
Chr1	Cufflinks	exon	19838823	19839214	1	+	.	gene_id "AT1G53190"; transcript_id "AT1G53190.2"; exon_number "4"; FPKM "0.0000000000"; frac "0.000000"; conf_lo "0.000000"; conf_hi "0.058913"; cov "0.000000";
Chr1	Cufflinks	exon	19839310	19839414	1	+	.	gene_id "AT1G53190"; transcript_id "AT1G53190.2"; exon_number "5"; FPKM "0.0000000000"; frac "0.000000"; conf_lo "0.000000"; conf_hi "0.058913"; cov "0.000000";
Chr1	Cufflinks	exon	19839597	19839764	1	+	.	gene_id "AT1G53190"; transcript_id "AT1G53190.2"; exon_number "6"; FPKM "0.0000000000"; frac "0.000000"; conf_lo "0.000000"; conf_hi "0.058913"; cov "0.000000";
Chr1	Cufflinks	exon	19839857	19840227	1	+	.	gene_id "AT1G53190"; transcript_id "AT1G53190.2"; exon_number "7"; FPKM "0.0000000000"; frac "0.000000"; conf_lo "0.000000"; conf_hi "0.058913"; cov "0.000000";
Chr1	Cufflinks	transcript	19840376	19843403	1000	-	.	gene_id "CUFF.9537"; transcript_id "AT1G53200.1"; FPKM "3.6440743421"; frac "0.836469"; conf_lo "2.983646"; conf_hi "4.304503"; cov "21.527804"; full_read_support "yes";
Chr1	Cufflinks	exon	19840376	19840970	1000	-	.	gene_id "CUFF.9537"; transcript_id "AT1G53200.1"; exon_number "1"; FPKM "3.6440743421"; frac "0.836469"; conf_lo "2.983646"; conf_hi "4.304503"; cov "21.527804";
Chr1	Cufflinks	exon	19841067	19841197	1000	-	.	gene_id "CUFF.9537"; transcript_id "AT1G53200.1"; exon_number "2"; FPKM "3.6440743421"; frac "0.836469"; conf_lo "2.983646"; conf_hi "4.304503"; cov "21.527804";
Chr1	Cufflinks	exon	19841312	19841397	1000	-	.	gene_id "CUFF.9537"; transcript_id "AT1G53200.1"; exon_number "3"; FPKM "3.6440743421"; frac "0.836469"; conf_lo "2.983646"; conf_hi "4.304503"; cov "21.527804";
Chr1	Cufflinks	exon	19841526	19841689	1000	-	.	gene_id "CUFF.9537"; transcript_id "AT1G53200.1"; exon_number "4"; FPKM "3.6440743421"; frac "0.836469"; conf_lo "2.983646"; conf_hi "4.304503"; cov "21.527804";
Chr1	Cufflinks	exon	19841780	19842213	1000	-	.	gene_id "CUFF.9537"; transcript_id "AT1G53200.1"; exon_number "5"; FPKM "3.6440743421"; frac "0.836469"; conf_lo "2.983646"; conf_hi "4.304503"; cov "21.527804";
Chr1	Cufflinks	exon	19842435	19842517	1000	-	.	gene_id "CUFF.9537"; transcript_id "AT1G53200.1"; exon_number "6"; FPKM "3.6440743421"; frac "0.836469"; conf_lo "2.983646"; conf_hi "4.304503"; cov "21.527804";
Chr1	Cufflinks	exon	19842634	19842741	1000	-	.	gene_id "CUFF.9537"; transcript_id "AT1G53200.1"; exon_number "7"; FPKM "3.6440743421"; frac "0.836469"; conf_lo "2.983646"; conf_hi "4.304503"; cov "21.527804";
Chr1	Cufflinks	exon	19842819	19843403	1000	-	.	gene_id "CUFF.9537"; transcript_id "AT1G53200.1"; exon_number "8"; FPKM "3.6440743421"; frac "0.836469"; conf_lo "2.983646"; conf_hi "4.304503"; cov "21.527804";
Chr1	Cufflinks	transcript	19840376	19843403	1	-	.	gene_id "CUFF.9537"; transcript_id "AT1G53200.2"; FPKM "0.0000000000"; frac "0.000000"; conf_lo "0.000000"; conf_hi "0.051392"; cov "0.000000"; full_read_support "yes";
Chr1	Cufflinks	exon	19840376	19840970	1	-	.	gene_id "CUFF.9537"; transcript_id "AT1G53200.2"; exon_number "1"; FPKM "0.0000000000"; frac "0.000000"; conf_lo "0.000000"; conf_hi "0.051392"; cov "0.000000";
Chr1	Cufflinks	exon	19841067	19841197	1	-	.	gene_id "CUFF.9537"; transcript_id "AT1G53200.2"; exon_number "2"; FPKM "0.0000000000"; frac "0.000000"; conf_lo "0.000000"; conf_hi "0.051392"; cov "0.000000";
Chr1	Cufflinks	exon	19841312	19841397	1	-	.	gene_id "CUFF.9537"; transcript_id "AT1G53200.2"; exon_number "3"; FPKM "0.0000000000"; frac "0.000000"; conf_lo "0.000000"; conf_hi "0.051392"; cov "0.000000";
Chr1	Cufflinks	exon	19841526	19841689	1	-	.	gene_id "CUFF.9537"; transcript_id "AT1G53200.2"; exon_number "4"; FPKM "0.0000000000"; frac "0.000000"; conf_lo "0.000000"; conf_hi "0.051392"; cov "0.000000";
Chr1	Cufflinks	exon	19841780	19842213	1	-	.	gene_id "CUFF.9537"; transcript_id "AT1G53200.2"; exon_number "5"; FPKM "0.0000000000"; frac "0.000000"; conf_lo "0.000000"; conf_hi "0.051392"; cov "0.000000";
Chr1	Cufflinks	exon	19842435	19842517	1	-	.	gene_id "CUFF.9537"; transcript_id "AT1G53200.2"; exon_number "6"; FPKM "0.0000000000"; frac "0.000000"; conf_lo "0.000000"; conf_hi "0.051392"; cov "0.000000";
Chr1	Cufflinks	exon	19842651	19842741	1	-	.	gene_id "CUFF.9537"; transcript_id "AT1G53200.2"; exon_number "7"; FPKM "0.0000000000"; frac "0.000000"; conf_lo "0.000000"; conf_hi "0.051392"; cov "0.000000";
Chr1	Cufflinks	exon	19842819	19843403	1	-	.	gene_id "CUFF.9537"; transcript_id "AT1G53200.2"; exon_number "8"; FPKM "0.0000000000"; frac "0.000000"; conf_lo "0.000000"; conf_hi "0.051392"; cov "0.000000";
Chr1	Cufflinks	transcript	19841471	19843403	319	-	.	gene_id "CUFF.9537"; transcript_id "CUFF.9537.3"; FPKM "1.1655586564"; frac "0.163531"; conf_lo "0.618917"; conf_hi "1.712200"; cov "6.885677"; full_read_support "yes";
Chr1	Cufflinks	exon	19841471	19841689	319	-	.	gene_id "CUFF.9537"; transcript_id "CUFF.9537.3"; exon_number "1"; FPKM "1.1655586564"; frac "0.163531"; conf_lo "0.618917"; conf_hi "1.712200"; cov "6.885677";
Chr1	Cufflinks	exon	19841780	19842213	319	-	.	gene_id "CUFF.9537"; transcript_id "CUFF.9537.3"; exon_number "2"; FPKM "1.1655586564"; frac "0.163531"; conf_lo "0.618917"; conf_hi "1.712200"; cov "6.885677";
Chr1	Cufflinks	exon	19842435	19842517	319	-	.	gene_id "CUFF.9537"; transcript_id "CUFF.9537.3"; exon_number "3"; FPKM "1.1655586564"; frac "0.163531"; conf_lo "0.618917"; conf_hi "1.712200"; cov "6.885677";
Chr1	Cufflinks	exon	19842651	19842741	319	-	.	gene_id "CUFF.9537"; transcript_id "CUFF.9537.3"; exon_number "4"; FPKM "1.1655586564"; frac "0.163531"; conf_lo "0.618917"; conf_hi "1.712200"; cov "6.885677";
Chr1	Cufflinks	exon	19842819	19843403	319	-	.	gene_id "CUFF.9537"; transcript_id "CUFF.9537.3"; exon_number "5"; FPKM "1.1655586564"; frac "0.163531"; conf_lo "0.618917"; conf_hi "1.712200"; cov "6.885677";
Chr1	Cufflinks	transcript	19844632	19847836	1000	+	.	gene_id "CUFF.9540"; transcript_id "AT1G53210.1"; FPKM "45.5111036957"; frac "1.000000"; conf_lo "42.651492"; conf_hi "48.370715"; cov "268.807237"; full_read_support "yes";
Chr1	Cufflinks	exon	19844632	19845192	1000	+	.	gene_id "CUFF.9540"; transcript_id "AT1G53210.1"; exon_number "1"; FPKM "45.5111036957"; frac "1.000000"; conf_lo "42.651492"; conf_hi "48.370715"; cov "268.807237";
Chr1	Cufflinks	exon	19845652	19845837	1000	+	.	gene_id "CUFF.9540"; transcript_id "AT1G53210.1"; exon_number "2"; FPKM "45.5111036957"; frac "1.000000"; conf_lo "42.651492"; conf_hi "48.370715"; cov "268.807237";
Chr1	Cufflinks	exon	19845984	19846165	1000	+	.	gene_id "CUFF.9540"; transcript_id "AT1G53210.1"; exon_number "3"; FPKM "45.5111036957"; frac "1.000000"; conf_lo "42.651492"; conf_hi "48.370715"; cov "268.807237";
Chr1	Cufflinks	exon	19846285	19846430	1000	+	.	gene_id "CUFF.9540"; transcript_id "AT1G53210.1"; exon_number "4"; FPKM "45.5111036957"; frac "1.000000"; conf_lo "42.651492"; conf_hi "48.370715"; cov "268.807237";
Chr1	Cufflinks	exon	19846507	19846783	1000	+	.	gene_id "CUFF.9540"; transcript_id "AT1G53210.1"; exon_number "5"; FPKM "45.5111036957"; frac "1.000000"; conf_lo "42.651492"; conf_hi "48.370715"; cov "268.807237";
Chr1	Cufflinks	exon	19846882	19847196	1000	+	.	gene_id "CUFF.9540"; transcript_id "AT1G53210.1"; exon_number "6"; FPKM "45.5111036957"; frac "1.000000"; conf_lo "42.651492"; conf_hi "48.370715"; cov "268.807237";
Chr1	Cufflinks	exon	19847285	19847836	1000	+	.	gene_id "CUFF.9540"; transcript_id "AT1G53210.1"; exon_number "7"; FPKM "45.5111036957"; frac "1.000000"; conf_lo "42.651492"; conf_hi "48.370715"; cov "268.807237";
Chr1	Cufflinks	transcript	19847973	19848046	1	+	.	gene_id "AT1G53220"; transcript_id "AT1G53220.1"; FPKM "0.0000000000"; frac "0.000000"; conf_lo "0.000000"; conf_hi "0.000000"; cov "0.000000"; full_read_support "no";
Chr1	Cufflinks	exon	19847973	19848046	1	+	.	gene_id "AT1G53220"; transcript_id "AT1G53220.1"; exon_number "1"; FPKM "0.0000000000"; frac "0.000000"; conf_lo "0.000000"; conf_hi "0.000000"; cov "0.000000";
Chr1	Cufflinks	transcript	19849788	19851725	1000	-	.	gene_id "CUFF.9543"; transcript_id "AT1G53230.1"; FPKM "2.4414668519"; frac "0.629917"; conf_lo "1.793090"; conf_hi "3.089844"; cov "14.424563"; full_read_support "yes";
Chr1	Cufflinks	exon	19849788	19850107	1000	-	.	gene_id "CUFF.9543"; transcript_id "AT1G53230.1"; exon_number "1"; FPKM "2.4414668519"; frac "0.629917"; conf_lo "1.793090"; conf_hi "3.089844"; cov "14.424563";
Chr1	Cufflinks	exon	19850202	19851725	1000	-	.	gene_id "CUFF.9543"; transcript_id "AT1G53230.1"; exon_number "2"; FPKM "2.4414668519"; frac "0.629917"; conf_lo "1.793090"; conf_hi "3.089844"; cov "14.424563";
Chr1	Cufflinks	transcript	19849788	19851879	510	-	.	gene_id "CUFF.9543"; transcript_id "CUFF.9543.2"; FPKM "1.2468563570"; frac "0.370083"; conf_lo "0.781301"; conf_hi "1.712412"; cov "7.366620"; full_read_support "yes";
Chr1	Cufflinks	exon	19849788	19851879	510	-	.	gene_id "CUFF.9543"; transcript_id "CUFF.9543.2"; exon_number "1"; FPKM "1.2468563570"; frac "0.370083"; conf_lo "0.781301"; conf_hi "1.712412"; cov "7.366620";
Chr1	Cufflinks	transcript	19850031	19852127	1	+	.	gene_id "AT1G53233"; transcript_id "AT1G53233.1"; FPKM "0.0000000000"; frac "0.000000"; conf_lo "0.000000"; conf_hi "0.058203"; cov "0.000000"; full_read_support "no";
Chr1	Cufflinks	exon	19850031	19850126	1	+	.	gene_id "AT1G53233"; transcript_id "AT1G53233.1"; exon_number "1"; FPKM "0.0000000000"; frac "0.000000"; conf_lo "0.000000"; conf_hi "0.058203"; cov "0.000000";
Chr1	Cufflinks	exon	19850286	19852127	1	+	.	gene_id "AT1G53233"; transcript_id "AT1G53233.1"; exon_number "2"; FPKM "0.0000000000"; frac "0.000000"; conf_lo "0.000000"; conf_hi "0.058203"; cov "0.000000";
Chr1	Cufflinks	transcript	19783342	19787064	422	+	.	gene_id "CUFF.9538"; transcript_id "CUFF.9538.1"; FPKM "0.8894646400"; frac "0.219842"; conf_lo "0.586099"; conf_hi "1.192830"; cov "5.256233"; full_read_support "no";
Chr1	Cufflinks	exon	19783342	19783466	422	+	.	gene_id "CUFF.9538"; transcript_id "CUFF.9538.1"; exon_number "1"; FPKM "0.8894646400"; frac "0.219842"; conf_lo "0.586099"; conf_hi "1.192830"; cov "5.256233";
Chr1	Cufflinks	exon	19783713	19784613	422	+	.	gene_id "CUFF.9538"; transcript_id "CUFF.9538.1"; exon_number "2"; FPKM "0.8894646400"; frac "0.219842"; conf_lo "0.586099"; conf_hi "1.192830"; cov "5.256233";
Chr1	Cufflinks	exon	19784710	19785839	422	+	.	gene_id "CUFF.9538"; transcript_id "CUFF.9538.1"; exon_number "3"; FPKM "0.8894646400"; frac "0.219842"; conf_lo "0.586099"; conf_hi "1.192830"; cov "5.256233";
Chr1	Cufflinks	exon	19785945	19786256	422	+	.	gene_id "CUFF.9538"; transcript_id "CUFF.9538.1"; exon_number "4"; FPKM "0.8894646400"; frac "0.219842"; conf_lo "0.586099"; conf_hi "1.192830"; cov "5.256233";
Chr1	Cufflinks	exon	19786348	19786407	422	+	.	gene_id "CUFF.9538"; transcript_id "CUFF.9538.1"; exon_number "5"; FPKM "0.8894646400"; frac "0.219842"; conf_lo "0.586099"; conf_hi "1.192830"; cov "5.256233";
Chr1	Cufflinks	exon	19786502	19787064	422	+	.	gene_id "CUFF.9538"; transcript_id "CUFF.9538.1"; exon_number "6"; FPKM "0.8894646400"; frac "0.219842"; conf_lo "0.586099"; conf_hi "1.192830"; cov "5.256233";
Chr1	Cufflinks	transcript	19783352	19786897	662	+	.	gene_id "CUFF.9538"; transcript_id "AT1G53090.2"; FPKM "1.3940259043"; frac "0.332296"; conf_lo "1.001149"; conf_hi "1.786903"; cov "8.237905"; full_read_support "yes";
Chr1	Cufflinks	exon	19783352	19784368	662	+	.	gene_id "CUFF.9538"; transcript_id "AT1G53090.2"; exon_number "1"; FPKM "1.3940259043"; frac "0.332296"; conf_lo "1.001149"; conf_hi "1.786903"; cov "8.237905";
Chr1	Cufflinks	exon	19784456	19784613	662	+	.	gene_id "CUFF.9538"; transcript_id "AT1G53090.2"; exon_number "2"; FPKM "1.3940259043"; frac "0.332296"; conf_lo "1.001149"; conf_hi "1.786903"; cov "8.237905";
Chr1	Cufflinks	exon	19784710	19785607	662	+	.	gene_id "CUFF.9538"; transcript_id "AT1G53090.2"; exon_number "3"; FPKM "1.3940259043"; frac "0.332296"; conf_lo "1.001149"; conf_hi "1.786903"; cov "8.237905";
Chr1	Cufflinks	exon	19785693	19785839	662	+	.	gene_id "CUFF.9538"; transcript_id "AT1G53090.2"; exon_number "4"; FPKM "1.3940259043"; frac "0.332296"; conf_lo "1.001149"; conf_hi "1.786903"; cov "8.237905";
Chr1	Cufflinks	exon	19785945	19786256	662	+	.	gene_id "CUFF.9538"; transcript_id "AT1G53090.2"; exon_number "5"; FPKM "1.3940259043"; frac "0.332296"; conf_lo "1.001149"; conf_hi "1.786903"; cov "8.237905";
Chr1	Cufflinks	exon	19786348	19786407	662	+	.	gene_id "CUFF.9538"; transcript_id "AT1G53090.2"; exon_number "6"; FPKM "1.3940259043"; frac "0.332296"; conf_lo "1.001149"; conf_hi "1.786903"; cov "8.237905";
Chr1	Cufflinks	exon	19786502	19786897	662	+	.	gene_id "CUFF.9538"; transcript_id "AT1G53090.2"; exon_number "7"; FPKM "1.3940259043"; frac "0.332296"; conf_lo "1.001149"; conf_hi "1.786903"; cov "8.237905";
Chr1	Cufflinks	transcript	19783542	19786902	1000	+	.	gene_id "CUFF.9538"; transcript_id "AT1G53090.1"; FPKM "2.1032603026"; frac "0.447862"; conf_lo "1.584149"; conf_hi "2.622372"; cov "12.429079"; full_read_support "yes";
Chr1	Cufflinks	exon	19783542	19783570	1000	+	.	gene_id "CUFF.9538"; transcript_id "AT1G53090.1"; exon_number "1"; FPKM "2.1032603026"; frac "0.447862"; conf_lo "1.584149"; conf_hi "2.622372"; cov "12.429079";
Chr1	Cufflinks	exon	19783684	19784368	1000	+	.	gene_id "CUFF.9538"; transcript_id "AT1G53090.1"; exon_number "2"; FPKM "2.1032603026"; frac "0.447862"; conf_lo "1.584149"; conf_hi "2.622372"; cov "12.429079";
Chr1	Cufflinks	exon	19784456	19784613	1000	+	.	gene_id "CUFF.9538"; transcript_id "AT1G53090.1"; exon_number "3"; FPKM "2.1032603026"; frac "0.447862"; conf_lo "1.584149"; conf_hi "2.622372"; cov "12.429079";
Chr1	Cufflinks	exon	19784710	19785607	1000	+	.	gene_id "CUFF.9538"; transcript_id "AT1G53090.1"; exon_number "4"; FPKM "2.1032603026"; frac "0.447862"; conf_lo "1.584149"; conf_hi "2.622372"; cov "12.429079";
Chr1	Cufflinks	exon	19785693	19785839	1000	+	.	gene_id "CUFF.9538"; transcript_id "AT1G53090.1"; exon_number "5"; FPKM "2.1032603026"; frac "0.447862"; conf_lo "1.584149"; conf_hi "2.622372"; cov "12.429079";
Chr1	Cufflinks	exon	19785945	19786256	1000	+	.	gene_id "CUFF.9538"; transcript_id "AT1G53090.1"; exon_number "6"; FPKM "2.1032603026"; frac "0.447862"; conf_lo "1.584149"; conf_hi "2.622372"; cov "12.429079";
Chr1	Cufflinks	exon	19786348	19786407	1000	+	.	gene_id "CUFF.9538"; transcript_id "AT1G53090.1"; exon_number "7"; FPKM "2.1032603026"; frac "0.447862"; conf_lo "1.584149"; conf_hi "2.622372"; cov "12.429079";
Chr1	Cufflinks	exon	19786502	19786902	1000	+	.	gene_id "CUFF.9538"; transcript_id "AT1G53090.1"; exon_number "8"; FPKM "2.1032603026"; frac "0.447862"; conf_lo "1.584149"; conf_hi "2.622372"; cov "12.429079";
Chr1	Cufflinks	transcript	19786900	19789029	1	-	.	gene_id "CUFF.9539"; transcript_id "AT1G53100.2"; FPKM "0.0000000000"; frac "0.000000"; conf_lo "0.000000"; conf_hi "0.080389"; cov "0.000000"; full_read_support "no";
Chr1	Cufflinks	exon	19786900	19786958	1	-	.	gene_id "CUFF.9539"; transcript_id "AT1G53100.2"; exon_number "1"; FPKM "0.0000000000"; frac "0.000000"; conf_lo "0.000000"; conf_hi "0.080389"; cov "0.000000";
Chr1	Cufflinks	exon	19787033	19787486	1	-	.	gene_id "CUFF.9539"; transcript_id "AT1G53100.2"; exon_number "2"; FPKM "0.0000000000"; frac "0.000000"; conf_lo "0.000000"; conf_hi "0.080389"; cov "0.000000";
Chr1	Cufflinks	exon	19787575	19787690	1	-	.	gene_id "CUFF.9539"; transcript_id "AT1G53100.2"; exon_number "3"; FPKM "0.0000000000"; frac "0.000000"; conf_lo "0.000000"; conf_hi "0.080389"; cov "0.000000";
Chr1	Cufflinks	exon	19787769	19787844	1	-	.	gene_id "CUFF.9539"; transcript_id "AT1G53100.2"; exon_number "4"; FPKM "0.0000000000"; frac "0.000000"; conf_lo "0.000000"; conf_hi "0.080389"; cov "0.000000";
Chr1	Cufflinks	exon	19787922	19788576	1	-	.	gene_id "CUFF.9539"; transcript_id "AT1G53100.2"; exon_number "5"; FPKM "0.0000000000"; frac "0.000000"; conf_lo "0.000000"; conf_hi "0.080389"; cov "0.000000";
Chr1	Cufflinks	exon	19788933	19789029	1	-	.	gene_id "CUFF.9539"; transcript_id "AT1G53100.2"; exon_number "6"; FPKM "0.0000000000"; frac "0.000000"; conf_lo "0.000000"; conf_hi "0.080389"; cov "0.000000";
Chr1	Cufflinks	transcript	19786956	19788969	1	-	.	gene_id "CUFF.9539"; transcript_id "AT1G53100.1"; FPKM "0.0000000000"; frac "0.000000"; conf_lo "0.000000"; conf_hi "0.071690"; cov "0.000000"; full_read_support "no";
Chr1	Cufflinks	exon	19786956	19787486	1	-	.	gene_id "CUFF.9539"; transcript_id "AT1G53100.1"; exon_number "1"; FPKM "0.0000000000"; frac "0.000000"; conf_lo "0.000000"; conf_hi "0.071690"; cov "0.000000";
Chr1	Cufflinks	exon	19787575	19787690	1	-	.	gene_id "CUFF.9539"; transcript_id "AT1G53100.1"; exon_number "2"; FPKM "0.0000000000"; frac "0.000000"; conf_lo "0.000000"; conf_hi "0.071690"; cov "0.000000";
Chr1	Cufflinks	exon	19787769	19787844	1	-	.	gene_id "CUFF.9539"; transcript_id "AT1G53100.1"; exon_number "3"; FPKM "0.0000000000"; frac "0.000000"; conf_lo "0.000000"; conf_hi "0.071690"; cov "0.000000";
Chr1	Cufflinks	exon	19787922	19788576	1	-	.	gene_id "CUFF.9539"; transcript_id "AT1G53100.1"; exon_number "4"; FPKM "0.0000000000"; frac "0.000000"; conf_lo "0.000000"; conf_hi "0.071690"; cov "0.000000";
Chr1	Cufflinks	exon	19788933	19788969	1	-	.	gene_id "CUFF.9539"; transcript_id "AT1G53100.1"; exon_number "5"; FPKM "0.0000000000"; frac "0.000000"; conf_lo "0.000000"; conf_hi "0.071690"; cov "0.000000";
Chr1	Cufflinks	transcript	19790189	19792489	1000	+	.	gene_id "AT1G53110"; transcript_id "AT1G53110.1"; FPKM "1.6788775755"; frac "1.000000"; conf_lo "1.241365"; conf_hi "2.116390"; cov "9.907853"; full_read_support "yes";
Chr1	Cufflinks	exon	19790189	19790715	1000	+	.	gene_id "AT1G53110"; transcript_id "AT1G53110.1"; exon_number "1"; FPKM "1.6788775755"; frac "1.000000"; conf_lo "1.241365"; conf_hi "2.116390"; cov "9.907853";
Chr1	Cufflinks	exon	19790793	19791023	1000	+	.	gene_id "AT1G53110"; transcript_id "AT1G53110.1"; exon_number "2"; FPKM "1.6788775755"; frac "1.000000"; conf_lo "1.241365"; conf_hi "2.116390"; cov "9.907853";
Chr1	Cufflinks	exon	19791124	19791222	1000	+	.	gene_id "AT1G53110"; transcript_id "AT1G53110.1"; exon_number "3"; FPKM "1.6788775755"; frac "1.000000"; conf_lo "1.241365"; conf_hi "2.116390"; cov "9.907853";
Chr1	Cufflinks	exon	19791309	19792489	1000	+	.	gene_id "AT1G53110"; transcript_id "AT1G53110.1"; exon_number "4"; FPKM "1.6788775755"; frac "1.000000"; conf_lo "1.241365"; conf_hi "2.116390"; cov "9.907853";
Chr1	Cufflinks	transcript	19792757	19794778	1000	+	.	gene_id "CUFF.9541"; transcript_id "AT1G53120.1"; FPKM "12.2943190236"; frac "1.000000"; conf_lo "10.606161"; conf_hi "13.982477"; cov "72.692070"; full_read_support "yes";
Chr1	Cufflinks	exon	19792757	19792942	1000	+	.	gene_id "CUFF.9541"; transcript_id "AT1G53120.1"; exon_number "1"; FPKM "12.2943190236"; frac "1.000000"; conf_lo "10.606161"; conf_hi "13.982477"; cov "72.692070";
Chr1	Cufflinks	exon	19793111	19793220	1000	+	.	gene_id "CUFF.9541"; transcript_id "AT1G53120.1"; exon_number "2"; FPKM "12.2943190236"; frac "1.000000"; conf_lo "10.606161"; conf_hi "13.982477"; cov "72.692070";
Chr1	Cufflinks	exon	19793301	19793432	1000	+	.	gene_id "CUFF.9541"; transcript_id "AT1G53120.1"; exon_number "3"; FPKM "12.2943190236"; frac "1.000000"; conf_lo "10.606161"; conf_hi "13.982477"; cov "72.692070";
Chr1	Cufflinks	exon	19793522	19793595	1000	+	.	gene_id "CUFF.9541"; transcript_id "AT1G53120.1"; exon_number "4"; FPKM "12.2943190236"; frac "1.000000"; conf_lo "10.606161"; conf_hi "13.982477"; cov "72.692070";
Chr1	Cufflinks	exon	19793679	19793784	1000	+	.	gene_id "CUFF.9541"; transcript_id "AT1G53120.1"; exon_number "5"; FPKM "12.2943190236"; frac "1.000000"; conf_lo "10.606161"; conf_hi "13.982477"; cov "72.692070";
Chr1	Cufflinks	exon	19793883	19793951	1000	+	.	gene_id "CUFF.9541"; transcript_id "AT1G53120.1"; exon_number "6"; FPKM "12.2943190236"; frac "1.000000"; conf_lo "10.606161"; conf_hi "13.982477"; cov "72.692070";
Chr1	Cufflinks	exon	19794038	19794102	1000	+	.	gene_id "CUFF.9541"; transcript_id "AT1G53120.1"; exon_number "7"; FPKM "12.2943190236"; frac "1.000000"; conf_lo "10.606161"; conf_hi "13.982477"; cov "72.692070";
Chr1	Cufflinks	exon	19794186	19794284	1000	+	.	gene_id "CUFF.9541"; transcript_id "AT1G53120.1"; exon_number "8"; FPKM "12.2943190236"; frac "1.000000"; conf_lo "10.606161"; conf_hi "13.982477"; cov "72.692070";
Chr1	Cufflinks	exon	19794366	19794465	1000	+	.	gene_id "CUFF.9541"; transcript_id "AT1G53120.1"; exon_number "9"; FPKM "12.2943190236"; frac "1.000000"; conf_lo "10.606161"; conf_hi "13.982477"; cov "72.692070";
Chr1	Cufflinks	exon	19794543	19794778	1000	+	.	gene_id "CUFF.9541"; transcript_id "AT1G53120.1"; exon_number "10"; FPKM "12.2943190236"; frac "1.000000"; conf_lo "10.606161"; conf_hi "13.982477"; cov "72.692070";
Chr1	Cufflinks	transcript	19794723	19795544	1	-	.	gene_id "AT1G53130"; transcript_id "AT1G53130.1"; FPKM "0.0000000000"; frac "0.000000"; conf_lo "0.000000"; conf_hi "0.161820"; cov "0.000000"; full_read_support "yes";
Chr1	Cufflinks	exon	19794723	19795544	1	-	.	gene_id "AT1G53130"; transcript_id "AT1G53130.1"; exon_number "1"; FPKM "0.0000000000"; frac "0.000000"; conf_lo "0.000000"; conf_hi "0.161820"; cov "0.000000";
Chr1	Cufflinks	transcript	19799238	19802598	1000	+	.	gene_id "CUFF.9542"; transcript_id "AT1G53140.1"; FPKM "3.1274889361"; frac "1.000000"; conf_lo "2.597007"; conf_hi "3.657971"; cov "18.480273"; full_read_support "yes";
Chr1	Cufflinks	exon	19799238	19799624	1000	+	.	gene_id "CUFF.9542"; transcript_id "AT1G53140.1"; exon_number "1"; FPKM "3.1274889361"; frac "1.000000"; conf_lo "2.597007"; conf_hi "3.657971"; cov "18.480273";
Chr1	Cufflinks	exon	19799742	19799933	1000	+	.	gene_id "CUFF.9542"; transcript_id "AT1G53140.1"; exon_number "2"; FPKM "3.1274889361"; frac "1.000000"; conf_lo "2.597007"; conf_hi "3.657971"; cov "18.480273";
Chr1	Cufflinks	exon	19800014	19800220	1000	+	.	gene_id "CUFF.9542"; transcript_id "AT1G53140.1"; exon_number "3"; FPKM "3.1274889361"; frac "1.000000"; conf_lo "2.597007"; conf_hi "3.657971"; cov "18.480273";
Chr1	Cufflinks	exon	19800381	19800809	1000	+	.	gene_id "CUFF.9542"; transcript_id "AT1G53140.1"; exon_number "4"; FPKM "3.1274889361"; frac "1.000000"; conf_lo "2.597007"; conf_hi "3.657971"; cov "18.480273";
Chr1	Cufflinks	exon	19800922	19801149	1000	+	.	gene_id "CUFF.9542"; transcript_id "AT1G53140.1"; exon_number "5"; FPKM "3.1274889361"; frac "1.000000"; conf_lo "2.597007"; conf_hi "3.657971"; cov "18.480273";
Chr1	Cufflinks	exon	19801235	19801430	1000	+	.	gene_id "CUFF.9542"; transcript_id "AT1G53140.1"; exon_number "6"; FPKM "3.1274889361"; frac "1.000000"; conf_lo "2.597007"; conf_hi "3.657971"; cov "18.480273";
Chr1	Cufflinks	exon	19801511	19802171	1000	+	.	gene_id "CUFF.9542"; transcript_id "AT1G53140.1"; exon_number "7"; FPKM "3.1274889361"; frac "1.000000"; conf_lo "2.597007"; conf_hi "3.657971"; cov "18.480273";
Chr1	Cufflinks	exon	19802255	19802598	1000	+	.	gene_id "CUFF.9542"; transcript_id "AT1G53140.1"; exon_number "8"; FPKM "3.1274889361"; frac "1.000000"; conf_lo "2.597007"; conf_hi "3.657971"; cov "18.480273";
Chr1	Cufflinks	transcript	19806419	19807608	1	+	.	gene_id "AT1G53160"; transcript_id "AT1G53160.2"; FPKM "0.0000000000"; frac "0.000000"; conf_lo "0.000000"; conf_hi "0.153263"; cov "0.000000"; full_read_support "no";
Chr1	Cufflinks	exon	19806419	19806776	1	+	.	gene_id "AT1G53160"; transcript_id "AT1G53160.2"; exon_number "1"; FPKM "0.0000000000"; frac "0.000000"; conf_lo "0.000000"; conf_hi "0.153263"; cov "0.000000";
Chr1	Cufflinks	exon	19806855	19807087	1	+	.	gene_id "AT1G53160"; transcript_id "AT1G53160.2"; exon_number "2"; FPKM "0.0000000000"; frac "0.000000"; conf_lo "0.000000"; conf_hi "0.153263"; cov "0.000000";
Chr1	Cufflinks	exon	19807343	19807608	1	+	.	gene_id "AT1G53160"; transcript_id "AT1G53160.2"; exon_number "3"; FPKM "0.0000000000"; frac "0.000000"; conf_lo "0.000000"; conf_hi "0.153263"; cov "0.000000";
Chr1	Cufflinks	transcript	19806421	19807301	1000	+	.	gene_id "AT1G53160"; transcript_id "AT1G53160.1"; FPKM "2.0859681566"; frac "1.000000"; conf_lo "1.232470"; conf_hi "2.939467"; cov "12.331350"; full_read_support "yes";
Chr1	Cufflinks	exon	19806421	19806776	1000	+	.	gene_id "AT1G53160"; transcript_id "AT1G53160.1"; exon_number "1"; FPKM "2.0859681566"; frac "1.000000"; conf_lo "1.232470"; conf_hi "2.939467"; cov "12.331350";
Chr1	Cufflinks	exon	19806855	19807301	1000	+	.	gene_id "AT1G53160"; transcript_id "AT1G53160.1"; exon_number "2"; FPKM "2.0859681566"; frac "1.000000"; conf_lo "1.232470"; conf_hi "2.939467"; cov "12.331350";
Chr1	Cufflinks	transcript	19812262	19813286	1000	+	.	gene_id "AT1G53163"; transcript_id "AT1G53163.1"; FPKM "0.0611181941"; frac "1.000000"; conf_lo "0.000000"; conf_hi "0.183355"; cov "0.361497"; full_read_support "yes";
Chr1	Cufflinks	exon	19812262	19813286	1000	+	.	gene_id "AT1G53163"; transcript_id "AT1G53163.1"; exon_number "1"; FPKM "0.0611181941"; frac "1.000000"; conf_lo "0.000000"; conf_hi "0.183355"; cov "0.361497";
Chr1	Cufflinks	transcript	19813804	19819564	1	+	.	gene_id "CUFF.9544"; transcript_id "AT1G53165.3"; FPKM "0.0000000000"; frac "0.000000"; conf_lo "0.000000"; conf_hi "0.041851"; cov "0.000000"; full_read_support "no";
Chr1	Cufflinks	exon	19813804	19813994	1	+	.	gene_id "CUFF.9544"; transcript_id "AT1G53165.3"; exon_number "1"; FPKM "0.0000000000"; frac "0.000000"; conf_lo "0.000000"; conf_hi "0.041851"; cov "0.000000";
Chr1	Cufflinks	exon	19814356	19814480	1	+	.	gene_id "CUFF.9544"; transcript_id "AT1G53165.3"; exon_number "2"; FPKM "0.0000000000"; frac "0.000000"; conf_lo "0.000000"; conf_hi "0.041851"; cov "0.000000";
Chr1	Cufflinks	exon	19814795	19814851	1	+	.	gene_id "CUFF.9544"; transcript_id "AT1G53165.3"; exon_number "3"; FPKM "0.0000000000"; frac "0.000000"; conf_lo "0.000000"; conf_hi "0.041851"; cov "0.000000";
Chr1	Cufflinks	exon	19815121	19815148	1	+	.	gene_id "CUFF.9544"; transcript_id "AT1G53165.3"; exon_number "4"; FPKM "0.0000000000"; frac "0.000000"; conf_lo "0.000000"; conf_hi "0.041851"; cov "0.000000";
Chr1	Cufflinks	exon	19815231	19815353	1	+	.	gene_id "CUFF.9544"; transcript_id "AT1G53165.3"; exon_number "5"; FPKM "0.0000000000"; frac "0.000000"; conf_lo "0.000000"; conf_hi "0.041851"; cov "0.000000";
Chr1	Cufflinks	exon	19815490	19815601	1	+	.	gene_id "CUFF.9544"; transcript_id "AT1G53165.3"; exon_number "6"; FPKM "0.0000000000"; frac "0.000000"; conf_lo "0.000000"; conf_hi "0.041851"; cov "0.000000";
Chr1	Cufflinks	exon	19815701	19815738	1	+	.	gene_id "CUFF.9544"; transcript_id "AT1G53165.3"; exon_number "7"; FPKM "0.0000000000"; frac "0.000000"; conf_lo "0.000000"; conf_hi "0.041851"; cov "0.000000";
Chr1	Cufflinks	exon	19815831	19815884	1	+	.	gene_id "CUFF.9544"; transcript_id "AT1G53165.3"; exon_number "8"; FPKM "0.0000000000"; frac "0.000000"; conf_lo "0.000000"; conf_hi "0.041851"; cov "0.000000";
Chr1	Cufflinks	exon	19816201	19816269	1	+	.	gene_id "CUFF.9544"; transcript_id "AT1G53165.3"; exon_number "9"; FPKM "0.0000000000"; frac "0.000000"; conf_lo "0.000000"; conf_hi "0.041851"; cov "0.000000";
Chr1	Cufflinks	exon	19816397	19816513	1	+	.	gene_id "CUFF.9544"; transcript_id "AT1G53165.3"; exon_number "10"; FPKM "0.0000000000"; frac "0.000000"; conf_lo "0.000000"; conf_hi "0.041851"; cov "0.000000";
Chr1	Cufflinks	exon	19816663	19816731	1	+	.	gene_id "CUFF.9544"; transcript_id "AT1G53165.3"; exon_number "11"; FPKM "0.0000000000"; frac "0.000000"; conf_lo "0.000000"; conf_hi "0.041851"; cov "0.000000";
Chr1	Cufflinks	exon	19816820	19816899	1	+	.	gene_id "CUFF.9544"; transcript_id "AT1G53165.3"; exon_number "12"; FPKM "0.0000000000"; frac "0.000000"; conf_lo "0.000000"; conf_hi "0.041851"; cov "0.000000";
Chr1	Cufflinks	exon	19817096	19817248	1	+	.	gene_id "CUFF.9544"; transcript_id "AT1G53165.3"; exon_number "13"; FPKM "0.0000000000"; frac "0.000000"; conf_lo "0.000000"; conf_hi "0.041851"; cov "0.000000";
Chr1	Cufflinks	exon	19817313	19817562	1	+	.	gene_id "CUFF.9544"; transcript_id "AT1G53165.3"; exon_number "14"; FPKM "0.0000000000"; frac "0.000000"; conf_lo "0.000000"; conf_hi "0.041851"; cov "0.000000";
Chr1	Cufflinks	exon	19817803	19817889	1	+	.	gene_id "CUFF.9544"; transcript_id "AT1G53165.3"; exon_number "15"; FPKM "0.0000000000"; frac "0.000000"; conf_lo "0.000000"; conf_hi "0.041851"; cov "0.000000";
Chr1	Cufflinks	exon	19818005	19818166	1	+	.	gene_id "CUFF.9544"; transcript_id "AT1G53165.3"; exon_number "16"; FPKM "0.0000000000"; frac "0.000000"; conf_lo "0.000000"; conf_hi "0.041851"; cov "0.000000";
Chr1	Cufflinks	exon	19818256	19818368	1	+	.	gene_id "CUFF.9544"; transcript_id "AT1G53165.3"; exon_number "17"; FPKM "0.0000000000"; frac "0.000000"; conf_lo "0.000000"; conf_hi "0.041851"; cov "0.000000";
Chr1	Cufflinks	exon	19818454	19818589	1	+	.	gene_id "CUFF.9544"; transcript_id "AT1G53165.3"; exon_number "18"; FPKM "0.0000000000"; frac "0.000000"; conf_lo "0.000000"; conf_hi "0.041851"; cov "0.000000";
Chr1	Cufflinks	exon	19818707	19818834	1	+	.	gene_id "CUFF.9544"; transcript_id "AT1G53165.3"; exon_number "19"; FPKM "0.0000000000"; frac "0.000000"; conf_lo "0.000000"; conf_hi "0.041851"; cov "0.000000";
Chr1	Cufflinks	exon	19818946	19819101	1	+	.	gene_id "CUFF.9544"; transcript_id "AT1G53165.3"; exon_number "20"; FPKM "0.0000000000"; frac "0.000000"; conf_lo "0.000000"; conf_hi "0.041851"; cov "0.000000";
Chr1	Cufflinks	exon	19819194	19819564	1	+	.	gene_id "CUFF.9544"; transcript_id "AT1G53165.3"; exon_number "21"; FPKM "0.0000000000"; frac "0.000000"; conf_lo "0.000000"; conf_hi "0.041851"; cov "0.000000";
Chr1	Cufflinks	transcript	19813804	19819756	231	+	.	gene_id "CUFF.9544"; transcript_id "CUFF.9544.2"; FPKM "1.0127008803"; frac "0.177226"; conf_lo "0.664832"; conf_hi "1.360569"; cov "5.981739"; full_read_support "yes";
Chr1	Cufflinks	exon	19813804	19813994	231	+	.	gene_id "CUFF.9544"; transcript_id "CUFF.9544.2"; exon_number "1"; FPKM "1.0127008803"; frac "0.177226"; conf_lo "0.664832"; conf_hi "1.360569"; cov "5.981739";
Chr1	Cufflinks	exon	19814356	19814480	231	+	.	gene_id "CUFF.9544"; transcript_id "CUFF.9544.2"; exon_number "2"; FPKM "1.0127008803"; frac "0.177226"; conf_lo "0.664832"; conf_hi "1.360569"; cov "5.981739";
Chr1	Cufflinks	exon	19814795	19814851	231	+	.	gene_id "CUFF.9544"; transcript_id "CUFF.9544.2"; exon_number "3"; FPKM "1.0127008803"; frac "0.177226"; conf_lo "0.664832"; conf_hi "1.360569"; cov "5.981739";
Chr1	Cufflinks	exon	19815121	19815148	231	+	.	gene_id "CUFF.9544"; transcript_id "CUFF.9544.2"; exon_number "4"; FPKM "1.0127008803"; frac "0.177226"; conf_lo "0.664832"; conf_hi "1.360569"; cov "5.981739";
Chr1	Cufflinks	exon	19815231	19815353	231	+	.	gene_id "CUFF.9544"; transcript_id "CUFF.9544.2"; exon_number "5"; FPKM "1.0127008803"; frac "0.177226"; conf_lo "0.664832"; conf_hi "1.360569"; cov "5.981739";
Chr1	Cufflinks	exon	19815490	19815601	231	+	.	gene_id "CUFF.9544"; transcript_id "CUFF.9544.2"; exon_number "6"; FPKM "1.0127008803"; frac "0.177226"; conf_lo "0.664832"; conf_hi "1.360569"; cov "5.981739";
Chr1	Cufflinks	exon	19815701	19815738	231	+	.	gene_id "CUFF.9544"; transcript_id "CUFF.9544.2"; exon_number "7"; FPKM "1.0127008803"; frac "0.177226"; conf_lo "0.664832"; conf_hi "1.360569"; cov "5.981739";
Chr1	Cufflinks	exon	19815831	19815884	231	+	.	gene_id "CUFF.9544"; transcript_id "CUFF.9544.2"; exon_number "8"; FPKM "1.0127008803"; frac "0.177226"; conf_lo "0.664832"; conf_hi "1.360569"; cov "5.981739";
Chr1	Cufflinks	exon	19816201	19816269	231	+	.	gene_id "CUFF.9544"; transcript_id "CUFF.9544.2"; exon_number "9"; FPKM "1.0127008803"; frac "0.177226"; conf_lo "0.664832"; conf_hi "1.360569"; cov "5.981739";
Chr1	Cufflinks	exon	19816397	19816513	231	+	.	gene_id "CUFF.9544"; transcript_id "CUFF.9544.2"; exon_number "10"; FPKM "1.0127008803"; frac "0.177226"; conf_lo "0.664832"; conf_hi "1.360569"; cov "5.981739";
Chr1	Cufflinks	exon	19816663	19816731	231	+	.	gene_id "CUFF.9544"; transcript_id "CUFF.9544.2"; exon_number "11"; FPKM "1.0127008803"; frac "0.177226"; conf_lo "0.664832"; conf_hi "1.360569"; cov "5.981739";
Chr1	Cufflinks	exon	19816820	19816899	231	+	.	gene_id "CUFF.9544"; transcript_id "CUFF.9544.2"; exon_number "12"; FPKM "1.0127008803"; frac "0.177226"; conf_lo "0.664832"; conf_hi "1.360569"; cov "5.981739";
Chr1	Cufflinks	exon	19817096	19817224	231	+	.	gene_id "CUFF.9544"; transcript_id "CUFF.9544.2"; exon_number "13"; FPKM "1.0127008803"; frac "0.177226"; conf_lo "0.664832"; conf_hi "1.360569"; cov "5.981739";
Chr1	Cufflinks	exon	19817313	19817562	231	+	.	gene_id "CUFF.9544"; transcript_id "CUFF.9544.2"; exon_number "14"; FPKM "1.0127008803"; frac "0.177226"; conf_lo "0.664832"; conf_hi "1.360569"; cov "5.981739";
Chr1	Cufflinks	exon	19817803	19817889	231	+	.	gene_id "CUFF.9544"; transcript_id "CUFF.9544.2"; exon_number "15"; FPKM "1.0127008803"; frac "0.177226"; conf_lo "0.664832"; conf_hi "1.360569"; cov "5.981739";
Chr1	Cufflinks	exon	19818005	19818166	231	+	.	gene_id "CUFF.9544"; transcript_id "CUFF.9544.2"; exon_number "16"; FPKM "1.0127008803"; frac "0.177226"; conf_lo "0.664832"; conf_hi "1.360569"; cov "5.981739";
Chr1	Cufflinks	exon	19818256	19818368	231	+	.	gene_id "CUFF.9544"; transcript_id "CUFF.9544.2"; exon_number "17"; FPKM "1.0127008803"; frac "0.177226"; conf_lo "0.664832"; conf_hi "1.360569"; cov "5.981739";
Chr1	Cufflinks	exon	19818454	19818589	231	+	.	gene_id "CUFF.9544"; transcript_id "CUFF.9544.2"; exon_number "18"; FPKM "1.0127008803"; frac "0.177226"; conf_lo "0.664832"; conf_hi "1.360569"; cov "5.981739";
Chr1	Cufflinks	exon	19818707	19818834	231	+	.	gene_id "CUFF.9544"; transcript_id "CUFF.9544.2"; exon_number "19"; FPKM "1.0127008803"; frac "0.177226"; conf_lo "0.664832"; conf_hi "1.360569"; cov "5.981739";
Chr1	Cufflinks	exon	19818946	19819116	231	+	.	gene_id "CUFF.9544"; transcript_id "CUFF.9544.2"; exon_number "20"; FPKM "1.0127008803"; frac "0.177226"; conf_lo "0.664832"; conf_hi "1.360569"; cov "5.981739";
Chr1	Cufflinks	exon	19819209	19819756	231	+	.	gene_id "CUFF.9544"; transcript_id "CUFF.9544.2"; exon_number "21"; FPKM "1.0127008803"; frac "0.177226"; conf_lo "0.664832"; conf_hi "1.360569"; cov "5.981739";
Chr1	Cufflinks	transcript	19813804	19817952	230	+	.	gene_id "CUFF.9544"; transcript_id "CUFF.9544.3"; FPKM "1.0071317387"; frac "0.113894"; conf_lo "0.570380"; conf_hi "1.443883"; cov "5.948844"; full_read_support "no";
Chr1	Cufflinks	exon	19813804	19813994	230	+	.	gene_id "CUFF.9544"; transcript_id "CUFF.9544.3"; exon_number "1"; FPKM "1.0071317387"; frac "0.113894"; conf_lo "0.570380"; conf_hi "1.443883"; cov "5.948844";
Chr1	Cufflinks	exon	19814347	19814480	230	+	.	gene_id "CUFF.9544"; transcript_id "CUFF.9544.3"; exon_number "2"; FPKM "1.0071317387"; frac "0.113894"; conf_lo "0.570380"; conf_hi "1.443883"; cov "5.948844";
Chr1	Cufflinks	exon	19814795	19815148	230	+	.	gene_id "CUFF.9544"; transcript_id "CUFF.9544.3"; exon_number "3"; FPKM "1.0071317387"; frac "0.113894"; conf_lo "0.570380"; conf_hi "1.443883"; cov "5.948844";
Chr1	Cufflinks	exon	19815231	19815353	230	+	.	gene_id "CUFF.9544"; transcript_id "CUFF.9544.3"; exon_number "4"; FPKM "1.0071317387"; frac "0.113894"; conf_lo "0.570380"; conf_hi "1.443883"; cov "5.948844";
Chr1	Cufflinks	exon	19815490	19815601	230	+	.	gene_id "CUFF.9544"; transcript_id "CUFF.9544.3"; exon_number "5"; FPKM "1.0071317387"; frac "0.113894"; conf_lo "0.570380"; conf_hi "1.443883"; cov "5.948844";
Chr1	Cufflinks	exon	19815701	19815738	230	+	.	gene_id "CUFF.9544"; transcript_id "CUFF.9544.3"; exon_number "6"; FPKM "1.0071317387"; frac "0.113894"; conf_lo "0.570380"; conf_hi "1.443883"; cov "5.948844";
Chr1	Cufflinks	exon	19815831	19815884	230	+	.	gene_id "CUFF.9544"; transcript_id "CUFF.9544.3"; exon_number "7"; FPKM "1.0071317387"; frac "0.113894"; conf_lo "0.570380"; conf_hi "1.443883"; cov "5.948844";
Chr1	Cufflinks	exon	19816201	19816269	230	+	.	gene_id "CUFF.9544"; transcript_id "CUFF.9544.3"; exon_number "8"; FPKM "1.0071317387"; frac "0.113894"; conf_lo "0.570380"; conf_hi "1.443883"; cov "5.948844";
Chr1	Cufflinks	exon	19816397	19816513	230	+	.	gene_id "CUFF.9544"; transcript_id "CUFF.9544.3"; exon_number "9"; FPKM "1.0071317387"; frac "0.113894"; conf_lo "0.570380"; conf_hi "1.443883"; cov "5.948844";
Chr1	Cufflinks	exon	19816663	19816731	230	+	.	gene_id "CUFF.9544"; transcript_id "CUFF.9544.3"; exon_number "10"; FPKM "1.0071317387"; frac "0.113894"; conf_lo "0.570380"; conf_hi "1.443883"; cov "5.948844";
Chr1	Cufflinks	exon	19816820	19816899	230	+	.	gene_id "CUFF.9544"; transcript_id "CUFF.9544.3"; exon_number "11"; FPKM "1.0071317387"; frac "0.113894"; conf_lo "0.570380"; conf_hi "1.443883"; cov "5.948844";
Chr1	Cufflinks	exon	19817096	19817224	230	+	.	gene_id "CUFF.9544"; transcript_id "CUFF.9544.3"; exon_number "12"; FPKM "1.0071317387"; frac "0.113894"; conf_lo "0.570380"; conf_hi "1.443883"; cov "5.948844";
Chr1	Cufflinks	exon	19817313	19817562	230	+	.	gene_id "CUFF.9544"; transcript_id "CUFF.9544.3"; exon_number "13"; FPKM "1.0071317387"; frac "0.113894"; conf_lo "0.570380"; conf_hi "1.443883"; cov "5.948844";
Chr1	Cufflinks	exon	19817803	19817952	230	+	.	gene_id "CUFF.9544"; transcript_id "CUFF.9544.3"; exon_number "14"; FPKM "1.0071317387"; frac "0.113894"; conf_lo "0.570380"; conf_hi "1.443883"; cov "5.948844";
Chr1	Cufflinks	transcript	19813804	19819564	1000	+	.	gene_id "CUFF.9544"; transcript_id "AT1G53165.1"; FPKM "4.3747426680"; frac "0.708880"; conf_lo "3.677617"; conf_hi "5.071869"; cov "25.840375"; full_read_support "yes";
Chr1	Cufflinks	exon	19813804	19813994	1000	+	.	gene_id "CUFF.9544"; transcript_id "AT1G53165.1"; exon_number "1"; FPKM "4.3747426680"; frac "0.708880"; conf_lo "3.677617"; conf_hi "5.071869"; cov "25.840375";
Chr1	Cufflinks	exon	19814356	19814480	1000	+	.	gene_id "CUFF.9544"; transcript_id "AT1G53165.1"; exon_number "2"; FPKM "4.3747426680"; frac "0.708880"; conf_lo "3.677617"; conf_hi "5.071869"; cov "25.840375";
Chr1	Cufflinks	exon	19814795	19814851	1000	+	.	gene_id "CUFF.9544"; transcript_id "AT1G53165.1"; exon_number "3"; FPKM "4.3747426680"; frac "0.708880"; conf_lo "3.677617"; conf_hi "5.071869"; cov "25.840375";
Chr1	Cufflinks	exon	19815121	19815148	1000	+	.	gene_id "CUFF.9544"; transcript_id "AT1G53165.1"; exon_number "4"; FPKM "4.3747426680"; frac "0.708880"; conf_lo "3.677617"; conf_hi "5.071869"; cov "25.840375";
Chr1	Cufflinks	exon	19815231	19815353	1000	+	.	gene_id "CUFF.9544"; transcript_id "AT1G53165.1"; exon_number "5"; FPKM "4.3747426680"; frac "0.708880"; conf_lo "3.677617"; conf_hi "5.071869"; cov "25.840375";
Chr1	Cufflinks	exon	19815490	19815601	1000	+	.	gene_id "CUFF.9544"; transcript_id "AT1G53165.1"; exon_number "6"; FPKM "4.3747426680"; frac "0.708880"; conf_lo "3.677617"; conf_hi "5.071869"; cov "25.840375";
Chr1	Cufflinks	exon	19815701	19815738	1000	+	.	gene_id "CUFF.9544"; transcript_id "AT1G53165.1"; exon_number "7"; FPKM "4.3747426680"; frac "0.708880"; conf_lo "3.677617"; conf_hi "5.071869"; cov "25.840375";
Chr1	Cufflinks	exon	19815831	19815884	1000	+	.	gene_id "CUFF.9544"; transcript_id "AT1G53165.1"; exon_number "8"; FPKM "4.3747426680"; frac "0.708880"; conf_lo "3.677617"; conf_hi "5.071869"; cov "25.840375";
Chr1	Cufflinks	exon	19816201	19816269	1000	+	.	gene_id "CUFF.9544"; transcript_id "AT1G53165.1"; exon_number "9"; FPKM "4.3747426680"; frac "0.708880"; conf_lo "3.677617"; conf_hi "5.071869"; cov "25.840375";
Chr1	Cufflinks	exon	19816397	19816513	1000	+	.	gene_id "CUFF.9544"; transcript_id "AT1G53165.1"; exon_number "10"; FPKM "4.3747426680"; frac "0.708880"; conf_lo "3.677617"; conf_hi "5.071869"; cov "25.840375";
Chr1	Cufflinks	exon	19816663	19816731	1000	+	.	gene_id "CUFF.9544"; transcript_id "AT1G53165.1"; exon_number "11"; FPKM "4.3747426680"; frac "0.708880"; conf_lo "3.677617"; conf_hi "5.071869"; cov "25.840375";
Chr1	Cufflinks	exon	19816820	19816899	1000	+	.	gene_id "CUFF.9544"; transcript_id "AT1G53165.1"; exon_number "12"; FPKM "4.3747426680"; frac "0.708880"; conf_lo "3.677617"; conf_hi "5.071869"; cov "25.840375";
Chr1	Cufflinks	exon	19817096	19817224	1000	+	.	gene_id "CUFF.9544"; transcript_id "AT1G53165.1"; exon_number "13"; FPKM "4.3747426680"; frac "0.708880"; conf_lo "3.677617"; conf_hi "5.071869"; cov "25.840375";
Chr1	Cufflinks	exon	19817313	19817562	1000	+	.	gene_id "CUFF.9544"; transcript_id "AT1G53165.1"; exon_number "14"; FPKM "4.3747426680"; frac "0.708880"; conf_lo "3.677617"; conf_hi "5.071869"; cov "25.840375";
Chr1	Cufflinks	exon	19817803	19817889	1000	+	.	gene_id "CUFF.9544"; transcript_id "AT1G53165.1"; exon_number "15"; FPKM "4.3747426680"; frac "0.708880"; conf_lo "3.677617"; conf_hi "5.071869"; cov "25.840375";
Chr1	Cufflinks	exon	19818005	19818166	1000	+	.	gene_id "CUFF.9544"; transcript_id "AT1G53165.1"; exon_number "16"; FPKM "4.3747426680"; frac "0.708880"; conf_lo "3.677617"; conf_hi "5.071869"; cov "25.840375";
Chr1	Cufflinks	exon	19818256	19818368	1000	+	.	gene_id "CUFF.9544"; transcript_id "AT1G53165.1"; exon_number "17"; FPKM "4.3747426680"; frac "0.708880"; conf_lo "3.677617"; conf_hi "5.071869"; cov "25.840375";
Chr1	Cufflinks	exon	19818454	19818589	1000	+	.	gene_id "CUFF.9544"; transcript_id "AT1G53165.1"; exon_number "18"; FPKM "4.3747426680"; frac "0.708880"; conf_lo "3.677617"; conf_hi "5.071869"; cov "25.840375";
Chr1	Cufflinks	exon	19818707	19818834	1000	+	.	gene_id "CUFF.9544"; transcript_id "AT1G53165.1"; exon_number "19"; FPKM "4.3747426680"; frac "0.708880"; conf_lo "3.677617"; conf_hi "5.071869"; cov "25.840375";
Chr1	Cufflinks	exon	19818946	19819101	1000	+	.	gene_id "CUFF.9544"; transcript_id "AT1G53165.1"; exon_number "20"; FPKM "4.3747426680"; frac "0.708880"; conf_lo "3.677617"; conf_hi "5.071869"; cov "25.840375";
Chr1	Cufflinks	exon	19819194	19819564	1000	+	.	gene_id "CUFF.9544"; transcript_id "AT1G53165.1"; exon_number "21"; FPKM "4.3747426680"; frac "0.708880"; conf_lo "3.677617"; conf_hi "5.071869"; cov "25.840375";
Chr1	Cufflinks	transcript	19813896	19819564	1	+	.	gene_id "CUFF.9544"; transcript_id "AT1G53165.2"; FPKM "0.0000000000"; frac "0.000000"; conf_lo "0.000000"; conf_hi "0.043784"; cov "0.000000"; full_read_support "no";
Chr1	Cufflinks	exon	19813896	19813994	1	+	.	gene_id "CUFF.9544"; transcript_id "AT1G53165.2"; exon_number "1"; FPKM "0.0000000000"; frac "0.000000"; conf_lo "0.000000"; conf_hi "0.043784"; cov "0.000000";
Chr1	Cufflinks	exon	19814347	19814480	1	+	.	gene_id "CUFF.9544"; transcript_id "AT1G53165.2"; exon_number "2"; FPKM "0.0000000000"; frac "0.000000"; conf_lo "0.000000"; conf_hi "0.043784"; cov "0.000000";
Chr1	Cufflinks	exon	19814795	19814851	1	+	.	gene_id "CUFF.9544"; transcript_id "AT1G53165.2"; exon_number "3"; FPKM "0.0000000000"; frac "0.000000"; conf_lo "0.000000"; conf_hi "0.043784"; cov "0.000000";
Chr1	Cufflinks	exon	19815121	19815148	1	+	.	gene_id "CUFF.9544"; transcript_id "AT1G53165.2"; exon_number "4"; FPKM "0.0000000000"; frac "0.000000"; conf_lo "0.000000"; conf_hi "0.043784"; cov "0.000000";
Chr1	Cufflinks	exon	19815231	19815353	1	+	.	gene_id "CUFF.9544"; transcript_id "AT1G53165.2"; exon_number "5"; FPKM "0.0000000000"; frac "0.000000"; conf_lo "0.000000"; conf_hi "0.043784"; cov "0.000000";
Chr1	Cufflinks	exon	19815490	19815601	1	+	.	gene_id "CUFF.9544"; transcript_id "AT1G53165.2"; exon_number "6"; FPKM "0.0000000000"; frac "0.000000"; conf_lo "0.000000"; conf_hi "0.043784"; cov "0.000000";
Chr1	Cufflinks	exon	19815701	19815738	1	+	.	gene_id "CUFF.9544"; transcript_id "AT1G53165.2"; exon_number "7"; FPKM "0.0000000000"; frac "0.000000"; conf_lo "0.000000"; conf_hi "0.043784"; cov "0.000000";
Chr1	Cufflinks	exon	19815831	19815884	1	+	.	gene_id "CUFF.9544"; transcript_id "AT1G53165.2"; exon_number "8"; FPKM "0.0000000000"; frac "0.000000"; conf_lo "0.000000"; conf_hi "0.043784"; cov "0.000000";
Chr1	Cufflinks	exon	19816201	19816269	1	+	.	gene_id "CUFF.9544"; transcript_id "AT1G53165.2"; exon_number "9"; FPKM "0.0000000000"; frac "0.000000"; conf_lo "0.000000"; conf_hi "0.043784"; cov "0.000000";
Chr1	Cufflinks	exon	19816397	19816513	1	+	.	gene_id "CUFF.9544"; transcript_id "AT1G53165.2"; exon_number "10"; FPKM "0.0000000000"; frac "0.000000"; conf_lo "0.000000"; conf_hi "0.043784"; cov "0.000000";
Chr1	Cufflinks	exon	19816663	19816731	1	+	.	gene_id "CUFF.9544"; transcript_id "AT1G53165.2"; exon_number "11"; FPKM "0.0000000000"; frac "0.000000"; conf_lo "0.000000"; conf_hi "0.043784"; cov "0.000000";
Chr1	Cufflinks	exon	19816820	19816899	1	+	.	gene_id "CUFF.9544"; transcript_id "AT1G53165.2"; exon_number "12"; FPKM "0.0000000000"; frac "0.000000"; conf_lo "0.000000"; conf_hi "0.043784"; cov "0.000000";
Chr1	Cufflinks	exon	19817096	19817224	1	+	.	gene_id "CUFF.9544"; transcript_id "AT1G53165.2"; exon_number "13"; FPKM "0.0000000000"; frac "0.000000"; conf_lo "0.000000"; conf_hi "0.043784"; cov "0.000000";
Chr1	Cufflinks	exon	19817313	19817562	1	+	.	gene_id "CUFF.9544"; transcript_id "AT1G53165.2"; exon_number "14"; FPKM "0.0000000000"; frac "0.000000"; conf_lo "0.000000"; conf_hi "0.043784"; cov "0.000000";
Chr1	Cufflinks	exon	19817803	19817889	1	+	.	gene_id "CUFF.9544"; transcript_id "AT1G53165.2"; exon_number "15"; FPKM "0.0000000000"; frac "0.000000"; conf_lo "0.000000"; conf_hi "0.043784"; cov "0.000000";
Chr1	Cufflinks	exon	19818005	19818166	1	+	.	gene_id "CUFF.9544"; transcript_id "AT1G53165.2"; exon_number "16"; FPKM "0.0000000000"; frac "0.000000"; conf_lo "0.000000"; conf_hi "0.043784"; cov "0.000000";
Chr1	Cufflinks	exon	19818256	19818368	1	+	.	gene_id "CUFF.9544"; transcript_id "AT1G53165.2"; exon_number "17"; FPKM "0.0000000000"; frac "0.000000"; conf_lo "0.000000"; conf_hi "0.043784"; cov "0.000000";
Chr1	Cufflinks	exon	19818454	19818589	1	+	.	gene_id "CUFF.9544"; transcript_id "AT1G53165.2"; exon_number "18"; FPKM "0.0000000000"; frac "0.000000"; conf_lo "0.000000"; conf_hi "0.043784"; cov "0.000000";
Chr1	Cufflinks	exon	19818707	19818834	1	+	.	gene_id "CUFF.9544"; transcript_id "AT1G53165.2"; exon_number "19"; FPKM "0.0000000000"; frac "0.000000"; conf_lo "0.000000"; conf_hi "0.043784"; cov "0.000000";
Chr1	Cufflinks	exon	19818946	19819101	1	+	.	gene_id "CUFF.9544"; transcript_id "AT1G53165.2"; exon_number "20"; FPKM "0.0000000000"; frac "0.000000"; conf_lo "0.000000"; conf_hi "0.043784"; cov "0.000000";
Chr1	Cufflinks	exon	19819194	19819564	1	+	.	gene_id "CUFF.9544"; transcript_id "AT1G53165.2"; exon_number "21"; FPKM "0.0000000000"; frac "0.000000"; conf_lo "0.000000"; conf_hi "0.043784"; cov "0.000000";
Chr1	Cufflinks	transcript	19857351	19859256	1000	+	.	gene_id "CUFF.9545"; transcript_id "AT1G53250.1"; FPKM "3.2883100382"; frac "0.702577"; conf_lo "2.433217"; conf_hi "4.143403"; cov "19.415494"; full_read_support "yes";
Chr1	Cufflinks	exon	19857351	19857481	1000	+	.	gene_id "CUFF.9545"; transcript_id "AT1G53250.1"; exon_number "1"; FPKM "3.2883100382"; frac "0.702577"; conf_lo "2.433217"; conf_hi "4.143403"; cov "19.415494";
Chr1	Cufflinks	exon	19857675	19858042	1000	+	.	gene_id "CUFF.9545"; transcript_id "AT1G53250.1"; exon_number "2"; FPKM "3.2883100382"; frac "0.702577"; conf_lo "2.433217"; conf_hi "4.143403"; cov "19.415494";
Chr1	Cufflinks	exon	19858125	19858177	1000	+	.	gene_id "CUFF.9545"; transcript_id "AT1G53250.1"; exon_number "3"; FPKM "3.2883100382"; frac "0.702577"; conf_lo "2.433217"; conf_hi "4.143403"; cov "19.415494";
Chr1	Cufflinks	exon	19858311	19858348	1000	+	.	gene_id "CUFF.9545"; transcript_id "AT1G53250.1"; exon_number "4"; FPKM "3.2883100382"; frac "0.702577"; conf_lo "2.433217"; conf_hi "4.143403"; cov "19.415494";
Chr1	Cufflinks	exon	19858428	19858845	1000	+	.	gene_id "CUFF.9545"; transcript_id "AT1G53250.1"; exon_number "5"; FPKM "3.2883100382"; frac "0.702577"; conf_lo "2.433217"; conf_hi "4.143403"; cov "19.415494";
Chr1	Cufflinks	exon	19858932	19859256	1000	+	.	gene_id "CUFF.9545"; transcript_id "AT1G53250.1"; exon_number "6"; FPKM "3.2883100382"; frac "0.702577"; conf_lo "2.433217"; conf_hi "4.143403"; cov "19.415494";
Chr1	Cufflinks	transcript	19857351	19859377	379	+	.	gene_id "CUFF.9545"; transcript_id "CUFF.9545.2"; FPKM "1.2483301560"; frac "0.297423"; conf_lo "0.693817"; conf_hi "1.802844"; cov "7.370639"; full_read_support "yes";
Chr1	Cufflinks	exon	19857351	19857481	379	+	.	gene_id "CUFF.9545"; transcript_id "CUFF.9545.2"; exon_number "1"; FPKM "1.2483301560"; frac "0.297423"; conf_lo "0.693817"; conf_hi "1.802844"; cov "7.370639";
Chr1	Cufflinks	exon	19857675	19858042	379	+	.	gene_id "CUFF.9545"; transcript_id "CUFF.9545.2"; exon_number "2"; FPKM "1.2483301560"; frac "0.297423"; conf_lo "0.693817"; conf_hi "1.802844"; cov "7.370639";
Chr1	Cufflinks	exon	19858125	19858187	379	+	.	gene_id "CUFF.9545"; transcript_id "CUFF.9545.2"; exon_number "3"; FPKM "1.2483301560"; frac "0.297423"; conf_lo "0.693817"; conf_hi "1.802844"; cov "7.370639";
Chr1	Cufflinks	exon	19858311	19858348	379	+	.	gene_id "CUFF.9545"; transcript_id "CUFF.9545.2"; exon_number "4"; FPKM "1.2483301560"; frac "0.297423"; conf_lo "0.693817"; conf_hi "1.802844"; cov "7.370639";
Chr1	Cufflinks	exon	19858428	19858845	379	+	.	gene_id "CUFF.9545"; transcript_id "CUFF.9545.2"; exon_number "5"; FPKM "1.2483301560"; frac "0.297423"; conf_lo "0.693817"; conf_hi "1.802844"; cov "7.370639";
Chr1	Cufflinks	exon	19858932	19859377	379	+	.	gene_id "CUFF.9545"; transcript_id "CUFF.9545.2"; exon_number "6"; FPKM "1.2483301560"; frac "0.297423"; conf_lo "0.693817"; conf_hi "1.802844"; cov "7.370639";
Chr1	Cufflinks	transcript	19859267	19860976	1	-	.	gene_id "CUFF.9546"; transcript_id "AT1G53260.1"; FPKM "0.0000000000"; frac "0.000000"; conf_lo "0.000000"; conf_hi "0.083637"; cov "0.000000"; full_read_support "no";
Chr1	Cufflinks	exon	19859267	19860060	1	-	.	gene_id "CUFF.9546"; transcript_id "AT1G53260.1"; exon_number "1"; FPKM "0.0000000000"; frac "0.000000"; conf_lo "0.000000"; conf_hi "0.083637"; cov "0.000000";
Chr1	Cufflinks	exon	19860192	19860257	1	-	.	gene_id "CUFF.9546"; transcript_id "AT1G53260.1"; exon_number "2"; FPKM "0.0000000000"; frac "0.000000"; conf_lo "0.000000"; conf_hi "0.083637"; cov "0.000000";
Chr1	Cufflinks	exon	19860340	19860437	1	-	.	gene_id "CUFF.9546"; transcript_id "AT1G53260.1"; exon_number "3"; FPKM "0.0000000000"; frac "0.000000"; conf_lo "0.000000"; conf_hi "0.083637"; cov "0.000000";
Chr1	Cufflinks	exon	19860527	19860976	1	-	.	gene_id "CUFF.9546"; transcript_id "AT1G53260.1"; exon_number "4"; FPKM "0.0000000000"; frac "0.000000"; conf_lo "0.000000"; conf_hi "0.083637"; cov "0.000000";
Chr1	Cufflinks	transcript	19859267	19860976	1	-	.	gene_id "CUFF.9546"; transcript_id "AT1G53260.2"; FPKM "0.0000000000"; frac "0.000000"; conf_lo "0.000000"; conf_hi "0.091979"; cov "0.000000"; full_read_support "no";
Chr1	Cufflinks	exon	19859267	19859671	1	-	.	gene_id "CUFF.9546"; transcript_id "AT1G53260.2"; exon_number "1"; FPKM "0.0000000000"; frac "0.000000"; conf_lo "0.000000"; conf_hi "0.091979"; cov "0.000000";
Chr1	Cufflinks	exon	19859782	19860060	1	-	.	gene_id "CUFF.9546"; transcript_id "AT1G53260.2"; exon_number "2"; FPKM "0.0000000000"; frac "0.000000"; conf_lo "0.000000"; conf_hi "0.091979"; cov "0.000000";
Chr1	Cufflinks	exon	19860192	19860257	1	-	.	gene_id "CUFF.9546"; transcript_id "AT1G53260.2"; exon_number "3"; FPKM "0.0000000000"; frac "0.000000"; conf_lo "0.000000"; conf_hi "0.091979"; cov "0.000000";
Chr1	Cufflinks	exon	19860340	19860437	1	-	.	gene_id "CUFF.9546"; transcript_id "AT1G53260.2"; exon_number "4"; FPKM "0.0000000000"; frac "0.000000"; conf_lo "0.000000"; conf_hi "0.091979"; cov "0.000000";
Chr1	Cufflinks	exon	19860527	19860976	1	-	.	gene_id "CUFF.9546"; transcript_id "AT1G53260.2"; exon_number "5"; FPKM "0.0000000000"; frac "0.000000"; conf_lo "0.000000"; conf_hi "0.091979"; cov "0.000000";
Chr1	Cufflinks	transcript	19861098	19861475	1	-	.	gene_id "AT1G53265"; transcript_id "AT1G53265.1"; FPKM "0.0000000000"; frac "0.000000"; conf_lo "0.000000"; conf_hi "0.000000"; cov "0.000000"; full_read_support "no";
Chr1	Cufflinks	exon	19861098	19861475	1	-	.	gene_id "AT1G53265"; transcript_id "AT1G53265.1"; exon_number "1"; FPKM "0.0000000000"; frac "0.000000"; conf_lo "0.000000"; conf_hi "0.000000"; cov "0.000000";
Chr1	Cufflinks	transcript	19862878	19864650	1000	+	.	gene_id "AT1G53270"; transcript_id "AT1G53270.1"; FPKM "0.1607245516"; frac "1.000000"; conf_lo "0.016968"; conf_hi "0.304481"; cov "0.944938"; full_read_support "yes";
Chr1	Cufflinks	exon	19862878	19864650	1000	+	.	gene_id "AT1G53270"; transcript_id "AT1G53270.1"; exon_number "1"; FPKM "0.1607245516"; frac "1.000000"; conf_lo "0.016968"; conf_hi "0.304481"; cov "0.944938";
Chr1	Cufflinks	transcript	19864770	19867389	1000	-	.	gene_id "CUFF.9547"; transcript_id "AT1G53280.1"; FPKM "20.7512747486"; frac "1.000000"; conf_lo "18.766953"; conf_hi "22.735596"; cov "122.600988"; full_read_support "yes";
Chr1	Cufflinks	exon	19864770	19865139	1000	-	.	gene_id "CUFF.9547"; transcript_id "AT1G53280.1"; exon_number "1"; FPKM "20.7512747486"; frac "1.000000"; conf_lo "18.766953"; conf_hi "22.735596"; cov "122.600988";
Chr1	Cufflinks	exon	19865292	19865432	1000	-	.	gene_id "CUFF.9547"; transcript_id "AT1G53280.1"; exon_number "2"; FPKM "20.7512747486"; frac "1.000000"; conf_lo "18.766953"; conf_hi "22.735596"; cov "122.600988";
Chr1	Cufflinks	exon	19865519	19865719	1000	-	.	gene_id "CUFF.9547"; transcript_id "AT1G53280.1"; exon_number "3"; FPKM "20.7512747486"; frac "1.000000"; conf_lo "18.766953"; conf_hi "22.735596"; cov "122.600988";
Chr1	Cufflinks	exon	19865857	19865937	1000	-	.	gene_id "CUFF.9547"; transcript_id "AT1G53280.1"; exon_number "4"; FPKM "20.7512747486"; frac "1.000000"; conf_lo "18.766953"; conf_hi "22.735596"; cov "122.600988";
Chr1	Cufflinks	exon	19866378	19866560	1000	-	.	gene_id "CUFF.9547"; transcript_id "AT1G53280.1"; exon_number "5"; FPKM "20.7512747486"; frac "1.000000"; conf_lo "18.766953"; conf_hi "22.735596"; cov "122.600988";
Chr1	Cufflinks	exon	19866651	19866800	1000	-	.	gene_id "CUFF.9547"; transcript_id "AT1G53280.1"; exon_number "6"; FPKM "20.7512747486"; frac "1.000000"; conf_lo "18.766953"; conf_hi "22.735596"; cov "122.600988";
Chr1	Cufflinks	exon	19866901	19867101	1000	-	.	gene_id "CUFF.9547"; transcript_id "AT1G53280.1"; exon_number "7"; FPKM "20.7512747486"; frac "1.000000"; conf_lo "18.766953"; conf_hi "22.735596"; cov "122.600988";
Chr1	Cufflinks	exon	19867180	19867389	1000	-	.	gene_id "CUFF.9547"; transcript_id "AT1G53280.1"; exon_number "8"; FPKM "20.7512747486"; frac "1.000000"; conf_lo "18.766953"; conf_hi "22.735596"; cov "122.600988";
Chr1	Cufflinks	transcript	19867930	19868335	1	-	.	gene_id "AT1G53282"; transcript_id "AT1G53282.1"; FPKM "0.0000000000"; frac "0.000000"; conf_lo "0.000000"; conf_hi "0.000000"; cov "0.000000"; full_read_support "no";
Chr1	Cufflinks	exon	19867930	19868040	1	-	.	gene_id "AT1G53282"; transcript_id "AT1G53282.1"; exon_number "1"; FPKM "0.0000000000"; frac "0.000000"; conf_lo "0.000000"; conf_hi "0.000000"; cov "0.000000";
Chr1	Cufflinks	exon	19868130	19868335	1	-	.	gene_id "AT1G53282"; transcript_id "AT1G53282.1"; exon_number "2"; FPKM "0.0000000000"; frac "0.000000"; conf_lo "0.000000"; conf_hi "0.000000"; cov "0.000000";
Chr1	Cufflinks	transcript	19869560	19870095	1	-	.	gene_id "AT1G53285"; transcript_id "AT1G53285.1"; FPKM "0.0000000000"; frac "0.000000"; conf_lo "0.000000"; conf_hi "0.000000"; cov "0.000000"; full_read_support "no";
Chr1	Cufflinks	exon	19869560	19869806	1	-	.	gene_id "AT1G53285"; transcript_id "AT1G53285.1"; exon_number "1"; FPKM "0.0000000000"; frac "0.000000"; conf_lo "0.000000"; conf_hi "0.000000"; cov "0.000000";
Chr1	Cufflinks	exon	19869904	19870095	1	-	.	gene_id "AT1G53285"; transcript_id "AT1G53285.1"; exon_number "2"; FPKM "0.0000000000"; frac "0.000000"; conf_lo "0.000000"; conf_hi "0.000000"; cov "0.000000";
Chr1	Cufflinks	transcript	19854615	19856937	1000	-	.	gene_id "CUFF.9548"; transcript_id "AT1G53240.1"; FPKM "110.5405959306"; frac "1.000000"; conf_lo "104.363627"; conf_hi "116.717564"; cov "653.356582"; full_read_support "yes";
Chr1	Cufflinks	exon	19854615	19855103	1000	-	.	gene_id "CUFF.9548"; transcript_id "AT1G53240.1"; exon_number "1"; FPKM "110.5405959306"; frac "1.000000"; conf_lo "104.363627"; conf_hi "116.717564"; cov "653.356582";
Chr1	Cufflinks	exon	19855195	19855312	1000	-	.	gene_id "CUFF.9548"; transcript_id "AT1G53240.1"; exon_number "2"; FPKM "110.5405959306"; frac "1.000000"; conf_lo "104.363627"; conf_hi "116.717564"; cov "653.356582";
Chr1	Cufflinks	exon	19855408	19855529	1000	-	.	gene_id "CUFF.9548"; transcript_id "AT1G53240.1"; exon_number "3"; FPKM "110.5405959306"; frac "1.000000"; conf_lo "104.363627"; conf_hi "116.717564"; cov "653.356582";
Chr1	Cufflinks	exon	19855637	19855698	1000	-	.	gene_id "CUFF.9548"; transcript_id "AT1G53240.1"; exon_number "4"; FPKM "110.5405959306"; frac "1.000000"; conf_lo "104.363627"; conf_hi "116.717564"; cov "653.356582";
Chr1	Cufflinks	exon	19855833	19856001	1000	-	.	gene_id "CUFF.9548"; transcript_id "AT1G53240.1"; exon_number "5"; FPKM "110.5405959306"; frac "1.000000"; conf_lo "104.363627"; conf_hi "116.717564"; cov "653.356582";
Chr1	Cufflinks	exon	19856249	19856422	1000	-	.	gene_id "CUFF.9548"; transcript_id "AT1G53240.1"; exon_number "6"; FPKM "110.5405959306"; frac "1.000000"; conf_lo "104.363627"; conf_hi "116.717564"; cov "653.356582";
Chr1	Cufflinks	exon	19856560	19856937	1000	-	.	gene_id "CUFF.9548"; transcript_id "AT1G53240.1"; exon_number "7"; FPKM "110.5405959306"; frac "1.000000"; conf_lo "104.363627"; conf_hi "116.717564"; cov "653.356582";
Chr1	Cufflinks	transcript	19871289	19873327	587	+	.	gene_id "CUFF.9549"; transcript_id "CUFF.9549.1"; FPKM "2.0658561008"; frac "0.211913"; conf_lo "1.196539"; conf_hi "2.935174"; cov "12.202389"; full_read_support "yes";
Chr1	Cufflinks	exon	19871289	19871708	587	+	.	gene_id "CUFF.9549"; transcript_id "CUFF.9549.1"; exon_number "1"; FPKM "2.0658561008"; frac "0.211913"; conf_lo "1.196539"; conf_hi "2.935174"; cov "12.202389";
Chr1	Cufflinks	exon	19872070	19872222	587	+	.	gene_id "CUFF.9549"; transcript_id "CUFF.9549.1"; exon_number "2"; FPKM "2.0658561008"; frac "0.211913"; conf_lo "1.196539"; conf_hi "2.935174"; cov "12.202389";
Chr1	Cufflinks	exon	19872320	19872402	587	+	.	gene_id "CUFF.9549"; transcript_id "CUFF.9549.1"; exon_number "3"; FPKM "2.0658561008"; frac "0.211913"; conf_lo "1.196539"; conf_hi "2.935174"; cov "12.202389";
Chr1	Cufflinks	exon	19872500	19872599	587	+	.	gene_id "CUFF.9549"; transcript_id "CUFF.9549.1"; exon_number "4"; FPKM "2.0658561008"; frac "0.211913"; conf_lo "1.196539"; conf_hi "2.935174"; cov "12.202389";
Chr1	Cufflinks	exon	19872914	19873056	587	+	.	gene_id "CUFF.9549"; transcript_id "CUFF.9549.1"; exon_number "5"; FPKM "2.0658561008"; frac "0.211913"; conf_lo "1.196539"; conf_hi "2.935174"; cov "12.202389";
Chr1	Cufflinks	exon	19873163	19873327	587	+	.	gene_id "CUFF.9549"; transcript_id "CUFF.9549.1"; exon_number "6"; FPKM "2.0658561008"; frac "0.211913"; conf_lo "1.196539"; conf_hi "2.935174"; cov "12.202389";
Chr1	Cufflinks	transcript	19871289	19873327	324	+	.	gene_id "CUFF.9549"; transcript_id "CUFF.9549.2"; FPKM "1.1409581440"; frac "0.158391"; conf_lo "0.543271"; conf_hi "1.738645"; cov "6.739295"; full_read_support "yes";
Chr1	Cufflinks	exon	19871289	19871708	324	+	.	gene_id "CUFF.9549"; transcript_id "CUFF.9549.2"; exon_number "1"; FPKM "1.1409581440"; frac "0.158391"; conf_lo "0.543271"; conf_hi "1.738645"; cov "6.739295";
Chr1	Cufflinks	exon	19872070	19872203	324	+	.	gene_id "CUFF.9549"; transcript_id "CUFF.9549.2"; exon_number "2"; FPKM "1.1409581440"; frac "0.158391"; conf_lo "0.543271"; conf_hi "1.738645"; cov "6.739295";
Chr1	Cufflinks	exon	19872320	19872828	324	+	.	gene_id "CUFF.9549"; transcript_id "CUFF.9549.2"; exon_number "3"; FPKM "1.1409581440"; frac "0.158391"; conf_lo "0.543271"; conf_hi "1.738645"; cov "6.739295";
Chr1	Cufflinks	exon	19872914	19873056	324	+	.	gene_id "CUFF.9549"; transcript_id "CUFF.9549.2"; exon_number "4"; FPKM "1.1409581440"; frac "0.158391"; conf_lo "0.543271"; conf_hi "1.738645"; cov "6.739295";
Chr1	Cufflinks	exon	19873163	19873327	324	+	.	gene_id "CUFF.9549"; transcript_id "CUFF.9549.2"; exon_number "5"; FPKM "1.1409581440"; frac "0.158391"; conf_lo "0.543271"; conf_hi "1.738645"; cov "6.739295";
Chr1	Cufflinks	transcript	19871289	19873327	318	+	.	gene_id "CUFF.9549"; transcript_id "CUFF.9549.3"; FPKM "1.1212583528"; frac "0.158171"; conf_lo "0.533075"; conf_hi "1.709441"; cov "6.622935"; full_read_support "yes";
Chr1	Cufflinks	exon	19871289	19871708	318	+	.	gene_id "CUFF.9549"; transcript_id "CUFF.9549.3"; exon_number "1"; FPKM "1.1212583528"; frac "0.158171"; conf_lo "0.533075"; conf_hi "1.709441"; cov "6.622935";
Chr1	Cufflinks	exon	19872070	19872222	318	+	.	gene_id "CUFF.9549"; transcript_id "CUFF.9549.3"; exon_number "2"; FPKM "1.1212583528"; frac "0.158171"; conf_lo "0.533075"; conf_hi "1.709441"; cov "6.622935";
Chr1	Cufflinks	exon	19872320	19872828	318	+	.	gene_id "CUFF.9549"; transcript_id "CUFF.9549.3"; exon_number "3"; FPKM "1.1212583528"; frac "0.158171"; conf_lo "0.533075"; conf_hi "1.709441"; cov "6.622935";
Chr1	Cufflinks	exon	19872914	19873056	318	+	.	gene_id "CUFF.9549"; transcript_id "CUFF.9549.3"; exon_number "4"; FPKM "1.1212583528"; frac "0.158171"; conf_lo "0.533075"; conf_hi "1.709441"; cov "6.622935";
Chr1	Cufflinks	exon	19873163	19873327	318	+	.	gene_id "CUFF.9549"; transcript_id "CUFF.9549.3"; exon_number "5"; FPKM "1.1212583528"; frac "0.158171"; conf_lo "0.533075"; conf_hi "1.709441"; cov "6.622935";
Chr1	Cufflinks	transcript	19871299	19873490	1000	+	.	gene_id "CUFF.9549"; transcript_id "AT1G53290.1"; FPKM "3.5162090953"; frac "0.471525"; conf_lo "2.574183"; conf_hi "4.458235"; cov "20.769186"; full_read_support "yes";
Chr1	Cufflinks	exon	19871299	19871708	1000	+	.	gene_id "CUFF.9549"; transcript_id "AT1G53290.1"; exon_number "1"; FPKM "3.5162090953"; frac "0.471525"; conf_lo "2.574183"; conf_hi "4.458235"; cov "20.769186";
Chr1	Cufflinks	exon	19872070	19872222	1000	+	.	gene_id "CUFF.9549"; transcript_id "AT1G53290.1"; exon_number "2"; FPKM "3.5162090953"; frac "0.471525"; conf_lo "2.574183"; conf_hi "4.458235"; cov "20.769186";
Chr1	Cufflinks	exon	19872320	19872402	1000	+	.	gene_id "CUFF.9549"; transcript_id "AT1G53290.1"; exon_number "3"; FPKM "3.5162090953"; frac "0.471525"; conf_lo "2.574183"; conf_hi "4.458235"; cov "20.769186";
Chr1	Cufflinks	exon	19872500	19872599	1000	+	.	gene_id "CUFF.9549"; transcript_id "AT1G53290.1"; exon_number "4"; FPKM "3.5162090953"; frac "0.471525"; conf_lo "2.574183"; conf_hi "4.458235"; cov "20.769186";
Chr1	Cufflinks	exon	19872715	19872828	1000	+	.	gene_id "CUFF.9549"; transcript_id "AT1G53290.1"; exon_number "5"; FPKM "3.5162090953"; frac "0.471525"; conf_lo "2.574183"; conf_hi "4.458235"; cov "20.769186";
Chr1	Cufflinks	exon	19872914	19873056	1000	+	.	gene_id "CUFF.9549"; transcript_id "AT1G53290.1"; exon_number "6"; FPKM "3.5162090953"; frac "0.471525"; conf_lo "2.574183"; conf_hi "4.458235"; cov "20.769186";
Chr1	Cufflinks	exon	19873163	19873490	1000	+	.	gene_id "CUFF.9549"; transcript_id "AT1G53290.1"; exon_number "7"; FPKM "3.5162090953"; frac "0.471525"; conf_lo "2.574183"; conf_hi "4.458235"; cov "20.769186";
Chr1	Cufflinks	transcript	19879422	19882375	248	+	.	gene_id "CUFF.9550"; transcript_id "AT1G53300.1"; FPKM "1.9668712859"; frac "0.162537"; conf_lo "1.396964"; conf_hi "2.536779"; cov "11.614815"; full_read_support "yes";
Chr1	Cufflinks	exon	19879422	19880645	248	+	.	gene_id "CUFF.9550"; transcript_id "AT1G53300.1"; exon_number "1"; FPKM "1.9668712859"; frac "0.162537"; conf_lo "1.396964"; conf_hi "2.536779"; cov "11.614815";
Chr1	Cufflinks	exon	19880736	19880931	248	+	.	gene_id "CUFF.9550"; transcript_id "AT1G53300.1"; exon_number "2"; FPKM "1.9668712859"; frac "0.162537"; conf_lo "1.396964"; conf_hi "2.536779"; cov "11.614815";
Chr1	Cufflinks	exon	19881015	19881199	248	+	.	gene_id "CUFF.9550"; transcript_id "AT1G53300.1"; exon_number "3"; FPKM "1.9668712859"; frac "0.162537"; conf_lo "1.396964"; conf_hi "2.536779"; cov "11.614815";
Chr1	Cufflinks	exon	19881299	19881632	248	+	.	gene_id "CUFF.9550"; transcript_id "AT1G53300.1"; exon_number "4"; FPKM "1.9668712859"; frac "0.162537"; conf_lo "1.396964"; conf_hi "2.536779"; cov "11.614815";
Chr1	Cufflinks	exon	19881722	19881926	248	+	.	gene_id "CUFF.9550"; transcript_id "AT1G53300.1"; exon_number "5"; FPKM "1.9668712859"; frac "0.162537"; conf_lo "1.396964"; conf_hi "2.536779"; cov "11.614815";
Chr1	Cufflinks	exon	19882029	19882135	248	+	.	gene_id "CUFF.9550"; transcript_id "AT1G53300.1"; exon_number "6"; FPKM "1.9668712859"; frac "0.162537"; conf_lo "1.396964"; conf_hi "2.536779"; cov "11.614815";
Chr1	Cufflinks	exon	19882223	19882375	248	+	.	gene_id "CUFF.9550"; transcript_id "AT1G53300.1"; exon_number "7"; FPKM "1.9668712859"; frac "0.162537"; conf_lo "1.396964"; conf_hi "2.536779"; cov "11.614815";
Chr1	Cufflinks	transcript	19879422	19882895	1000	+	.	gene_id "CUFF.9550"; transcript_id "CUFF.9550.2"; FPKM "7.9159283828"; frac "0.837463"; conf_lo "7.040182"; conf_hi "8.791675"; cov "46.745328"; full_read_support "yes";
Chr1	Cufflinks	exon	19879422	19880645	1000	+	.	gene_id "CUFF.9550"; transcript_id "CUFF.9550.2"; exon_number "1"; FPKM "7.9159283828"; frac "0.837463"; conf_lo "7.040182"; conf_hi "8.791675"; cov "46.745328";
Chr1	Cufflinks	exon	19880736	19880931	1000	+	.	gene_id "CUFF.9550"; transcript_id "CUFF.9550.2"; exon_number "2"; FPKM "7.9159283828"; frac "0.837463"; conf_lo "7.040182"; conf_hi "8.791675"; cov "46.745328";
Chr1	Cufflinks	exon	19881015	19881632	1000	+	.	gene_id "CUFF.9550"; transcript_id "CUFF.9550.2"; exon_number "3"; FPKM "7.9159283828"; frac "0.837463"; conf_lo "7.040182"; conf_hi "8.791675"; cov "46.745328";
Chr1	Cufflinks	exon	19881722	19881926	1000	+	.	gene_id "CUFF.9550"; transcript_id "CUFF.9550.2"; exon_number "4"; FPKM "7.9159283828"; frac "0.837463"; conf_lo "7.040182"; conf_hi "8.791675"; cov "46.745328";
Chr1	Cufflinks	exon	19882029	19882135	1000	+	.	gene_id "CUFF.9550"; transcript_id "CUFF.9550.2"; exon_number "5"; FPKM "7.9159283828"; frac "0.837463"; conf_lo "7.040182"; conf_hi "8.791675"; cov "46.745328";
Chr1	Cufflinks	exon	19882223	19882895	1000	+	.	gene_id "CUFF.9550"; transcript_id "CUFF.9550.2"; exon_number "6"; FPKM "7.9159283828"; frac "0.837463"; conf_lo "7.040182"; conf_hi "8.791675"; cov "46.745328";
Chr1	Cufflinks	transcript	19891014	19893504	1000	-	.	gene_id "CUFF.9551"; transcript_id "AT1G53320.1"; FPKM "16.3236347478"; frac "1.000000"; conf_lo "14.541067"; conf_hi "18.106203"; cov "96.380063"; full_read_support "yes";
Chr1	Cufflinks	exon	19891014	19891837	1000	-	.	gene_id "CUFF.9551"; transcript_id "AT1G53320.1"; exon_number "1"; FPKM "16.3236347478"; frac "1.000000"; conf_lo "14.541067"; conf_hi "18.106203"; cov "96.380063";
Chr1	Cufflinks	exon	19892014	19892143	1000	-	.	gene_id "CUFF.9551"; transcript_id "AT1G53320.1"; exon_number "2"; FPKM "16.3236347478"; frac "1.000000"; conf_lo "14.541067"; conf_hi "18.106203"; cov "96.380063";
Chr1	Cufflinks	exon	19892659	19892746	1000	-	.	gene_id "CUFF.9551"; transcript_id "AT1G53320.1"; exon_number "3"; FPKM "16.3236347478"; frac "1.000000"; conf_lo "14.541067"; conf_hi "18.106203"; cov "96.380063";
Chr1	Cufflinks	exon	19893109	19893504	1000	-	.	gene_id "CUFF.9551"; transcript_id "AT1G53320.1"; exon_number "4"; FPKM "16.3236347478"; frac "1.000000"; conf_lo "14.541067"; conf_hi "18.106203"; cov "96.380063";
Chr1	Cufflinks	transcript	19895227	19895733	1	-	.	gene_id "AT1G53325"; transcript_id "AT1G53325.1"; FPKM "0.0000000000"; frac "0.000000"; conf_lo "0.000000"; conf_hi "0.000000"; cov "0.000000"; full_read_support "no";
Chr1	Cufflinks	exon	19895227	19895733	1	-	.	gene_id "AT1G53325"; transcript_id "AT1G53325.1"; exon_number "1"; FPKM "0.0000000000"; frac "0.000000"; conf_lo "0.000000"; conf_hi "0.000000"; cov "0.000000";
Chr1	Cufflinks	transcript	19896027	19897442	1000	+	.	gene_id "CUFF.9552"; transcript_id "AT1G53330.1"; FPKM "1.8695005689"; frac "1.000000"; conf_lo "1.299872"; conf_hi "2.439129"; cov "11.019906"; full_read_support "yes";
Chr1	Cufflinks	exon	19896027	19897442	1000	+	.	gene_id "CUFF.9552"; transcript_id "AT1G53330.1"; exon_number "1"; FPKM "1.8695005689"; frac "1.000000"; conf_lo "1.299872"; conf_hi "2.439129"; cov "11.019906";
Chr1	Cufflinks	transcript	19898928	19900931	1000	-	.	gene_id "AT1G53340"; transcript_id "AT1G53340.1"; FPKM "0.6729576403"; frac "1.000000"; conf_lo "0.396373"; conf_hi "0.949543"; cov "3.980360"; full_read_support "yes";
Chr1	Cufflinks	exon	19898928	19900931	1000	-	.	gene_id "AT1G53340"; transcript_id "AT1G53340.1"; exon_number "1"; FPKM "0.6729576403"; frac "1.000000"; conf_lo "0.396373"; conf_hi "0.949543"; cov "3.980360";
Chr1	Cufflinks	transcript	19902495	19903700	837	+	.	gene_id "CUFF.9553"; transcript_id "AT1G53345.1"; FPKM "2.0549368086"; frac "0.140259"; conf_lo "1.278992"; conf_hi "2.830882"; cov "12.139959"; full_read_support "yes";
Chr1	Cufflinks	exon	19902495	19903700	837	+	.	gene_id "CUFF.9553"; transcript_id "AT1G53345.1"; exon_number "1"; FPKM "2.0549368086"; frac "0.140259"; conf_lo "1.278992"; conf_hi "2.830882"; cov "12.139959";
Chr1	Cufflinks	transcript	19902495	19907049	1000	+	.	gene_id "CUFF.9553"; transcript_id "CUFF.9553.2"; FPKM "2.4528769159"; frac "0.696899"; conf_lo "2.048761"; conf_hi "2.856993"; cov "14.490871"; full_read_support "yes";
Chr1	Cufflinks	exon	19902495	19905057	1000	+	.	gene_id "CUFF.9553"; transcript_id "CUFF.9553.2"; exon_number "1"; FPKM "2.4528769159"; frac "0.696899"; conf_lo "2.048761"; conf_hi "2.856993"; cov "14.490871";
Chr1	Cufflinks	exon	19905210	19907049	1000	+	.	gene_id "CUFF.9553"; transcript_id "CUFF.9553.2"; exon_number "2"; FPKM "2.4528769159"; frac "0.696899"; conf_lo "2.048761"; conf_hi "2.856993"; cov "14.490871";
Chr1	Cufflinks	transcript	19903899	19907515	379	+	.	gene_id "CUFF.9553"; transcript_id "AT1G53350.1"; FPKM "0.9315907327"; frac "0.162843"; conf_lo "0.568454"; conf_hi "1.294727"; cov "5.503562"; full_read_support "no";
Chr1	Cufflinks	exon	19903899	19904769	379	+	.	gene_id "CUFF.9553"; transcript_id "AT1G53350.1"; exon_number "1"; FPKM "0.9315907327"; frac "0.162843"; conf_lo "0.568454"; conf_hi "1.294727"; cov "5.503562";
Chr1	Cufflinks	exon	19904911	19905057	379	+	.	gene_id "CUFF.9553"; transcript_id "AT1G53350.1"; exon_number "2"; FPKM "0.9315907327"; frac "0.162843"; conf_lo "0.568454"; conf_hi "1.294727"; cov "5.503562";
Chr1	Cufflinks	exon	19905210	19906840	379	+	.	gene_id "CUFF.9553"; transcript_id "AT1G53350.1"; exon_number "3"; FPKM "0.9315907327"; frac "0.162843"; conf_lo "0.568454"; conf_hi "1.294727"; cov "5.503562";
Chr1	Cufflinks	exon	19906946	19906957	379	+	.	gene_id "CUFF.9553"; transcript_id "AT1G53350.1"; exon_number "4"; FPKM "0.9315907327"; frac "0.162843"; conf_lo "0.568454"; conf_hi "1.294727"; cov "5.503562";
Chr1	Cufflinks	exon	19907393	19907515	379	+	.	gene_id "CUFF.9553"; transcript_id "AT1G53350.1"; exon_number "5"; FPKM "0.9315907327"; frac "0.162843"; conf_lo "0.568454"; conf_hi "1.294727"; cov "5.503562";
Chr1	Cufflinks	transcript	19907517	19908548	1	+	.	gene_id "AT1G53360"; transcript_id "AT1G53360.1"; FPKM "0.0000000000"; frac "0.000000"; conf_lo "0.000000"; conf_hi "0.000000"; cov "0.000000"; full_read_support "no";
Chr1	Cufflinks	exon	19907517	19908548	1	+	.	gene_id "AT1G53360"; transcript_id "AT1G53360.1"; exon_number "1"; FPKM "0.0000000000"; frac "0.000000"; conf_lo "0.000000"; conf_hi "0.000000"; cov "0.000000";
Chr1	Cufflinks	transcript	19909840	19909977	1	-	.	gene_id "AT1G53366"; transcript_id "AT1G53366.1"; FPKM "0.0000000000"; frac "0.000000"; conf_lo "0.000000"; conf_hi "0.000000"; cov "0.000000"; full_read_support "no";
Chr1	Cufflinks	exon	19909840	19909977	1	-	.	gene_id "AT1G53366"; transcript_id "AT1G53366.1"; exon_number "1"; FPKM "0.0000000000"; frac "0.000000"; conf_lo "0.000000"; conf_hi "0.000000"; cov "0.000000";
Chr1	Cufflinks	transcript	19910516	19911646	1	+	.	gene_id "AT1G53370"; transcript_id "AT1G53370.1"; FPKM "0.0000000000"; frac "0.000000"; conf_lo "0.000000"; conf_hi "0.000000"; cov "0.000000"; full_read_support "no";
Chr1	Cufflinks	exon	19910516	19910905	1	+	.	gene_id "AT1G53370"; transcript_id "AT1G53370.1"; exon_number "1"; FPKM "0.0000000000"; frac "0.000000"; conf_lo "0.000000"; conf_hi "0.000000"; cov "0.000000";
Chr1	Cufflinks	exon	19910969	19911646	1	+	.	gene_id "AT1G53370"; transcript_id "AT1G53370.1"; exon_number "2"; FPKM "0.0000000000"; frac "0.000000"; conf_lo "0.000000"; conf_hi "0.000000"; cov "0.000000";
Chr1	Cufflinks	transcript	19913041	19915089	513	-	.	gene_id "CUFF.9554"; transcript_id "CUFF.9554.1"; FPKM "4.5201808642"; frac "0.314291"; conf_lo "3.530141"; conf_hi "5.510221"; cov "26.696395"; full_read_support "yes";
Chr1	Cufflinks	exon	19913041	19914702	513	-	.	gene_id "CUFF.9554"; transcript_id "CUFF.9554.1"; exon_number "1"; FPKM "4.5201808642"; frac "0.314291"; conf_lo "3.530141"; conf_hi "5.510221"; cov "26.696395";
Chr1	Cufflinks	exon	19915051	19915089	513	-	.	gene_id "CUFF.9554"; transcript_id "CUFF.9554.1"; exon_number "2"; FPKM "4.5201808642"; frac "0.314291"; conf_lo "3.530141"; conf_hi "5.510221"; cov "26.696395";
Chr1	Cufflinks	transcript	19913076	19915012	1	-	.	gene_id "CUFF.9554"; transcript_id "AT1G53380.2"; FPKM "0.0000000000"; frac "0.000000"; conf_lo "0.000000"; conf_hi "0.064331"; cov "0.000000"; full_read_support "yes";
Chr1	Cufflinks	exon	19913076	19914702	1	-	.	gene_id "CUFF.9554"; transcript_id "AT1G53380.2"; exon_number "1"; FPKM "0.0000000000"; frac "0.000000"; conf_lo "0.000000"; conf_hi "0.064331"; cov "0.000000";
Chr1	Cufflinks	exon	19914868	19915012	1	-	.	gene_id "CUFF.9554"; transcript_id "AT1G53380.2"; exon_number "2"; FPKM "0.0000000000"; frac "0.000000"; conf_lo "0.000000"; conf_hi "0.064331"; cov "0.000000";
Chr1	Cufflinks	transcript	19913076	19916147	1	-	.	gene_id "CUFF.9554"; transcript_id "AT1G53380.3"; FPKM "0.0000000000"; frac "0.000000"; conf_lo "0.000000"; conf_hi "0.058371"; cov "0.000000"; full_read_support "yes";
Chr1	Cufflinks	exon	19913076	19914702	1	-	.	gene_id "CUFF.9554"; transcript_id "AT1G53380.3"; exon_number "1"; FPKM "0.0000000000"; frac "0.000000"; conf_lo "0.000000"; conf_hi "0.058371"; cov "0.000000";
Chr1	Cufflinks	exon	19915842	19916147	1	-	.	gene_id "CUFF.9554"; transcript_id "AT1G53380.3"; exon_number "2"; FPKM "0.0000000000"; frac "0.000000"; conf_lo "0.000000"; conf_hi "0.058371"; cov "0.000000";
Chr1	Cufflinks	transcript	19913076	19916517	1000	-	.	gene_id "CUFF.9554"; transcript_id "AT1G53380.1"; FPKM "8.8037898304"; frac "0.685709"; conf_lo "7.593583"; conf_hi "10.013996"; cov "51.995585"; full_read_support "yes";
Chr1	Cufflinks	exon	19913076	19914702	1000	-	.	gene_id "CUFF.9554"; transcript_id "AT1G53380.1"; exon_number "1"; FPKM "8.8037898304"; frac "0.685709"; conf_lo "7.593583"; conf_hi "10.013996"; cov "51.995585";
Chr1	Cufflinks	exon	19915842	19915959	1000	-	.	gene_id "CUFF.9554"; transcript_id "AT1G53380.1"; exon_number "2"; FPKM "8.8037898304"; frac "0.685709"; conf_lo "7.593583"; conf_hi "10.013996"; cov "51.995585";
Chr1	Cufflinks	exon	19916381	19916517	1000	-	.	gene_id "CUFF.9554"; transcript_id "AT1G53380.1"; exon_number "3"; FPKM "8.8037898304"; frac "0.685709"; conf_lo "7.593583"; conf_hi "10.013996"; cov "51.995585";
Chr1	Cufflinks	transcript	19918047	19923807	1000	+	.	gene_id "CUFF.9555"; transcript_id "AT1G53390.1"; FPKM "4.3178223508"; frac "0.753271"; conf_lo "3.751950"; conf_hi "4.883695"; cov "25.492012"; full_read_support "yes";
Chr1	Cufflinks	exon	19918047	19918225	1000	+	.	gene_id "CUFF.9555"; transcript_id "AT1G53390.1"; exon_number "1"; FPKM "4.3178223508"; frac "0.753271"; conf_lo "3.751950"; conf_hi "4.883695"; cov "25.492012";
Chr1	Cufflinks	exon	19918747	19918998	1000	+	.	gene_id "CUFF.9555"; transcript_id "AT1G53390.1"; exon_number "2"; FPKM "4.3178223508"; frac "0.753271"; conf_lo "3.751950"; conf_hi "4.883695"; cov "25.492012";
Chr1	Cufflinks	exon	19919322	19919398	1000	+	.	gene_id "CUFF.9555"; transcript_id "AT1G53390.1"; exon_number "3"; FPKM "4.3178223508"; frac "0.753271"; conf_lo "3.751950"; conf_hi "4.883695"; cov "25.492012";
Chr1	Cufflinks	exon	19919637	19919909	1000	+	.	gene_id "CUFF.9555"; transcript_id "AT1G53390.1"; exon_number "4"; FPKM "4.3178223508"; frac "0.753271"; conf_lo "3.751950"; conf_hi "4.883695"; cov "25.492012";
Chr1	Cufflinks	exon	19920002	19920065	1000	+	.	gene_id "CUFF.9555"; transcript_id "AT1G53390.1"; exon_number "5"; FPKM "4.3178223508"; frac "0.753271"; conf_lo "3.751950"; conf_hi "4.883695"; cov "25.492012";
Chr1	Cufflinks	exon	19920150	19920296	1000	+	.	gene_id "CUFF.9555"; transcript_id "AT1G53390.1"; exon_number "6"; FPKM "4.3178223508"; frac "0.753271"; conf_lo "3.751950"; conf_hi "4.883695"; cov "25.492012";
Chr1	Cufflinks	exon	19920453	19920487	1000	+	.	gene_id "CUFF.9555"; transcript_id "AT1G53390.1"; exon_number "7"; FPKM "4.3178223508"; frac "0.753271"; conf_lo "3.751950"; conf_hi "4.883695"; cov "25.492012";
Chr1	Cufflinks	exon	19920588	19920661	1000	+	.	gene_id "CUFF.9555"; transcript_id "AT1G53390.1"; exon_number "8"; FPKM "4.3178223508"; frac "0.753271"; conf_lo "3.751950"; conf_hi "4.883695"; cov "25.492012";
Chr1	Cufflinks	exon	19920745	19921916	1000	+	.	gene_id "CUFF.9555"; transcript_id "AT1G53390.1"; exon_number "9"; FPKM "4.3178223508"; frac "0.753271"; conf_lo "3.751950"; conf_hi "4.883695"; cov "25.492012";
Chr1	Cufflinks	exon	19922008	19922484	1000	+	.	gene_id "CUFF.9555"; transcript_id "AT1G53390.1"; exon_number "10"; FPKM "4.3178223508"; frac "0.753271"; conf_lo "3.751950"; conf_hi "4.883695"; cov "25.492012";
Chr1	Cufflinks	exon	19922572	19922720	1000	+	.	gene_id "CUFF.9555"; transcript_id "AT1G53390.1"; exon_number "11"; FPKM "4.3178223508"; frac "0.753271"; conf_lo "3.751950"; conf_hi "4.883695"; cov "25.492012";
Chr1	Cufflinks	exon	19922834	19923123	1000	+	.	gene_id "CUFF.9555"; transcript_id "AT1G53390.1"; exon_number "12"; FPKM "4.3178223508"; frac "0.753271"; conf_lo "3.751950"; conf_hi "4.883695"; cov "25.492012";
Chr1	Cufflinks	exon	19923211	19923344	1000	+	.	gene_id "CUFF.9555"; transcript_id "AT1G53390.1"; exon_number "13"; FPKM "4.3178223508"; frac "0.753271"; conf_lo "3.751950"; conf_hi "4.883695"; cov "25.492012";
Chr1	Cufflinks	exon	19923423	19923807	1000	+	.	gene_id "CUFF.9555"; transcript_id "AT1G53390.1"; exon_number "14"; FPKM "4.3178223508"; frac "0.753271"; conf_lo "3.751950"; conf_hi "4.883695"; cov "25.492012";
Chr1	Cufflinks	transcript	19918047	19923946	145	+	.	gene_id "CUFF.9555"; transcript_id "CUFF.9555.2"; FPKM "0.6297092179"; frac "0.124555"; conf_lo "0.400484"; conf_hi "0.858934"; cov "3.717743"; full_read_support "yes";
Chr1	Cufflinks	exon	19918047	19918225	145	+	.	gene_id "CUFF.9555"; transcript_id "CUFF.9555.2"; exon_number "1"; FPKM "0.6297092179"; frac "0.124555"; conf_lo "0.400484"; conf_hi "0.858934"; cov "3.717743";
Chr1	Cufflinks	exon	19918747	19918998	145	+	.	gene_id "CUFF.9555"; transcript_id "CUFF.9555.2"; exon_number "2"; FPKM "0.6297092179"; frac "0.124555"; conf_lo "0.400484"; conf_hi "0.858934"; cov "3.717743";
Chr1	Cufflinks	exon	19919322	19919398	145	+	.	gene_id "CUFF.9555"; transcript_id "CUFF.9555.2"; exon_number "3"; FPKM "0.6297092179"; frac "0.124555"; conf_lo "0.400484"; conf_hi "0.858934"; cov "3.717743";
Chr1	Cufflinks	exon	19919637	19920065	145	+	.	gene_id "CUFF.9555"; transcript_id "CUFF.9555.2"; exon_number "4"; FPKM "0.6297092179"; frac "0.124555"; conf_lo "0.400484"; conf_hi "0.858934"; cov "3.717743";
Chr1	Cufflinks	exon	19920150	19920487	145	+	.	gene_id "CUFF.9555"; transcript_id "CUFF.9555.2"; exon_number "5"; FPKM "0.6297092179"; frac "0.124555"; conf_lo "0.400484"; conf_hi "0.858934"; cov "3.717743";
Chr1	Cufflinks	exon	19920588	19921916	145	+	.	gene_id "CUFF.9555"; transcript_id "CUFF.9555.2"; exon_number "6"; FPKM "0.6297092179"; frac "0.124555"; conf_lo "0.400484"; conf_hi "0.858934"; cov "3.717743";
Chr1	Cufflinks	exon	19922008	19922484	145	+	.	gene_id "CUFF.9555"; transcript_id "CUFF.9555.2"; exon_number "7"; FPKM "0.6297092179"; frac "0.124555"; conf_lo "0.400484"; conf_hi "0.858934"; cov "3.717743";
Chr1	Cufflinks	exon	19922572	19922720	145	+	.	gene_id "CUFF.9555"; transcript_id "CUFF.9555.2"; exon_number "8"; FPKM "0.6297092179"; frac "0.124555"; conf_lo "0.400484"; conf_hi "0.858934"; cov "3.717743";
Chr1	Cufflinks	exon	19922834	19923123	145	+	.	gene_id "CUFF.9555"; transcript_id "CUFF.9555.2"; exon_number "9"; FPKM "0.6297092179"; frac "0.124555"; conf_lo "0.400484"; conf_hi "0.858934"; cov "3.717743";
Chr1	Cufflinks	exon	19923211	19923344	145	+	.	gene_id "CUFF.9555"; transcript_id "CUFF.9555.2"; exon_number "10"; FPKM "0.6297092179"; frac "0.124555"; conf_lo "0.400484"; conf_hi "0.858934"; cov "3.717743";
Chr1	Cufflinks	exon	19923423	19923946	145	+	.	gene_id "CUFF.9555"; transcript_id "CUFF.9555.2"; exon_number "11"; FPKM "0.6297092179"; frac "0.124555"; conf_lo "0.400484"; conf_hi "0.858934"; cov "3.717743";
Chr1	Cufflinks	transcript	19918047	19923946	156	+	.	gene_id "CUFF.9555"; transcript_id "CUFF.9555.3"; FPKM "0.6743985150"; frac "0.122174"; conf_lo "0.407451"; conf_hi "0.941346"; cov "3.981585"; full_read_support "yes";
Chr1	Cufflinks	exon	19918047	19918225	156	+	.	gene_id "CUFF.9555"; transcript_id "CUFF.9555.3"; exon_number "1"; FPKM "0.6743985150"; frac "0.122174"; conf_lo "0.407451"; conf_hi "0.941346"; cov "3.981585";
Chr1	Cufflinks	exon	19918747	19918998	156	+	.	gene_id "CUFF.9555"; transcript_id "CUFF.9555.3"; exon_number "2"; FPKM "0.6743985150"; frac "0.122174"; conf_lo "0.407451"; conf_hi "0.941346"; cov "3.981585";
Chr1	Cufflinks	exon	19919322	19919398	156	+	.	gene_id "CUFF.9555"; transcript_id "CUFF.9555.3"; exon_number "3"; FPKM "0.6743985150"; frac "0.122174"; conf_lo "0.407451"; conf_hi "0.941346"; cov "3.981585";
Chr1	Cufflinks	exon	19919637	19919909	156	+	.	gene_id "CUFF.9555"; transcript_id "CUFF.9555.3"; exon_number "4"; FPKM "0.6743985150"; frac "0.122174"; conf_lo "0.407451"; conf_hi "0.941346"; cov "3.981585";
Chr1	Cufflinks	exon	19920002	19920065	156	+	.	gene_id "CUFF.9555"; transcript_id "CUFF.9555.3"; exon_number "5"; FPKM "0.6743985150"; frac "0.122174"; conf_lo "0.407451"; conf_hi "0.941346"; cov "3.981585";
Chr1	Cufflinks	exon	19920150	19920292	156	+	.	gene_id "CUFF.9555"; transcript_id "CUFF.9555.3"; exon_number "6"; FPKM "0.6743985150"; frac "0.122174"; conf_lo "0.407451"; conf_hi "0.941346"; cov "3.981585";
Chr1	Cufflinks	exon	19920453	19920487	156	+	.	gene_id "CUFF.9555"; transcript_id "CUFF.9555.3"; exon_number "7"; FPKM "0.6743985150"; frac "0.122174"; conf_lo "0.407451"; conf_hi "0.941346"; cov "3.981585";
Chr1	Cufflinks	exon	19920588	19920661	156	+	.	gene_id "CUFF.9555"; transcript_id "CUFF.9555.3"; exon_number "8"; FPKM "0.6743985150"; frac "0.122174"; conf_lo "0.407451"; conf_hi "0.941346"; cov "3.981585";
Chr1	Cufflinks	exon	19920745	19921916	156	+	.	gene_id "CUFF.9555"; transcript_id "CUFF.9555.3"; exon_number "9"; FPKM "0.6743985150"; frac "0.122174"; conf_lo "0.407451"; conf_hi "0.941346"; cov "3.981585";
Chr1	Cufflinks	exon	19922008	19922484	156	+	.	gene_id "CUFF.9555"; transcript_id "CUFF.9555.3"; exon_number "10"; FPKM "0.6743985150"; frac "0.122174"; conf_lo "0.407451"; conf_hi "0.941346"; cov "3.981585";
Chr1	Cufflinks	exon	19922572	19922720	156	+	.	gene_id "CUFF.9555"; transcript_id "CUFF.9555.3"; exon_number "11"; FPKM "0.6743985150"; frac "0.122174"; conf_lo "0.407451"; conf_hi "0.941346"; cov "3.981585";
Chr1	Cufflinks	exon	19922834	19923123	156	+	.	gene_id "CUFF.9555"; transcript_id "CUFF.9555.3"; exon_number "12"; FPKM "0.6743985150"; frac "0.122174"; conf_lo "0.407451"; conf_hi "0.941346"; cov "3.981585";
Chr1	Cufflinks	exon	19923211	19923344	156	+	.	gene_id "CUFF.9555"; transcript_id "CUFF.9555.3"; exon_number "13"; FPKM "0.6743985150"; frac "0.122174"; conf_lo "0.407451"; conf_hi "0.941346"; cov "3.981585";
Chr1	Cufflinks	exon	19923423	19923946	156	+	.	gene_id "CUFF.9555"; transcript_id "CUFF.9555.3"; exon_number "14"; FPKM "0.6743985150"; frac "0.122174"; conf_lo "0.407451"; conf_hi "0.941346"; cov "3.981585";
Chr1	Cufflinks	transcript	19924752	19926631	1000	+	.	gene_id "AT1G53400"; transcript_id "AT1G53400.1"; FPKM "16.6185402123"; frac "1.000000"; conf_lo "14.196281"; conf_hi "19.040799"; cov "98.163997"; full_read_support "yes";
Chr1	Cufflinks	exon	19924752	19925045	1000	+	.	gene_id "AT1G53400"; transcript_id "AT1G53400.1"; exon_number "1"; FPKM "16.6185402123"; frac "1.000000"; conf_lo "14.196281"; conf_hi "19.040799"; cov "98.163997";
Chr1	Cufflinks	exon	19925592	19925714	1000	+	.	gene_id "AT1G53400"; transcript_id "AT1G53400.1"; exon_number "2"; FPKM "16.6185402123"; frac "1.000000"; conf_lo "14.196281"; conf_hi "19.040799"; cov "98.163997";
Chr1	Cufflinks	exon	19926137	19926256	1000	+	.	gene_id "AT1G53400"; transcript_id "AT1G53400.1"; exon_number "3"; FPKM "16.6185402123"; frac "1.000000"; conf_lo "14.196281"; conf_hi "19.040799"; cov "98.163997";
Chr1	Cufflinks	exon	19926336	19926631	1000	+	.	gene_id "AT1G53400"; transcript_id "AT1G53400.1"; exon_number "4"; FPKM "16.6185402123"; frac "1.000000"; conf_lo "14.196281"; conf_hi "19.040799"; cov "98.163997";
Chr1	Cufflinks	transcript	19926626	19931494	1	-	.	gene_id "AT1G53420"; transcript_id "AT1G53420.1"; FPKM "0.0000000000"; frac "0.000000"; conf_lo "0.000000"; conf_hi "0.035444"; cov "0.000000"; full_read_support "no";
Chr1	Cufflinks	exon	19926626	19926967	1	-	.	gene_id "AT1G53420"; transcript_id "AT1G53420.1"; exon_number "1"; FPKM "0.0000000000"; frac "0.000000"; conf_lo "0.000000"; conf_hi "0.035444"; cov "0.000000";
Chr1	Cufflinks	exon	19927049	19927199	1	-	.	gene_id "AT1G53420"; transcript_id "AT1G53420.1"; exon_number "2"; FPKM "0.0000000000"; frac "0.000000"; conf_lo "0.000000"; conf_hi "0.035444"; cov "0.000000";
Chr1	Cufflinks	exon	19927298	19927535	1	-	.	gene_id "AT1G53420"; transcript_id "AT1G53420.1"; exon_number "3"; FPKM "0.0000000000"; frac "0.000000"; conf_lo "0.000000"; conf_hi "0.035444"; cov "0.000000";
Chr1	Cufflinks	exon	19927614	19927824	1	-	.	gene_id "AT1G53420"; transcript_id "AT1G53420.1"; exon_number "4"; FPKM "0.0000000000"; frac "0.000000"; conf_lo "0.000000"; conf_hi "0.035444"; cov "0.000000";
Chr1	Cufflinks	exon	19927919	19928037	1	-	.	gene_id "AT1G53420"; transcript_id "AT1G53420.1"; exon_number "5"; FPKM "0.0000000000"; frac "0.000000"; conf_lo "0.000000"; conf_hi "0.035444"; cov "0.000000";
Chr1	Cufflinks	exon	19928130	19928273	1	-	.	gene_id "AT1G53420"; transcript_id "AT1G53420.1"; exon_number "6"; FPKM "0.0000000000"; frac "0.000000"; conf_lo "0.000000"; conf_hi "0.035444"; cov "0.000000";
Chr1	Cufflinks	exon	19928366	19928561	1	-	.	gene_id "AT1G53420"; transcript_id "AT1G53420.1"; exon_number "7"; FPKM "0.0000000000"; frac "0.000000"; conf_lo "0.000000"; conf_hi "0.035444"; cov "0.000000";
Chr1	Cufflinks	exon	19928650	19929026	1	-	.	gene_id "AT1G53420"; transcript_id "AT1G53420.1"; exon_number "8"; FPKM "0.0000000000"; frac "0.000000"; conf_lo "0.000000"; conf_hi "0.035444"; cov "0.000000";
Chr1	Cufflinks	exon	19929115	19929149	1	-	.	gene_id "AT1G53420"; transcript_id "AT1G53420.1"; exon_number "9"; FPKM "0.0000000000"; frac "0.000000"; conf_lo "0.000000"; conf_hi "0.035444"; cov "0.000000";
Chr1	Cufflinks	exon	19929248	19929310	1	-	.	gene_id "AT1G53420"; transcript_id "AT1G53420.1"; exon_number "10"; FPKM "0.0000000000"; frac "0.000000"; conf_lo "0.000000"; conf_hi "0.035444"; cov "0.000000";
Chr1	Cufflinks	exon	19929416	19929481	1	-	.	gene_id "AT1G53420"; transcript_id "AT1G53420.1"; exon_number "11"; FPKM "0.0000000000"; frac "0.000000"; conf_lo "0.000000"; conf_hi "0.035444"; cov "0.000000";
Chr1	Cufflinks	exon	19929557	19929628	1	-	.	gene_id "AT1G53420"; transcript_id "AT1G53420.1"; exon_number "12"; FPKM "0.0000000000"; frac "0.000000"; conf_lo "0.000000"; conf_hi "0.035444"; cov "0.000000";
Chr1	Cufflinks	exon	19929715	19929786	1	-	.	gene_id "AT1G53420"; transcript_id "AT1G53420.1"; exon_number "13"; FPKM "0.0000000000"; frac "0.000000"; conf_lo "0.000000"; conf_hi "0.035444"; cov "0.000000";
Chr1	Cufflinks	exon	19929876	19929947	1	-	.	gene_id "AT1G53420"; transcript_id "AT1G53420.1"; exon_number "14"; FPKM "0.0000000000"; frac "0.000000"; conf_lo "0.000000"; conf_hi "0.035444"; cov "0.000000";
Chr1	Cufflinks	exon	19930040	19930111	1	-	.	gene_id "AT1G53420"; transcript_id "AT1G53420.1"; exon_number "15"; FPKM "0.0000000000"; frac "0.000000"; conf_lo "0.000000"; conf_hi "0.035444"; cov "0.000000";
Chr1	Cufflinks	exon	19930196	19930267	1	-	.	gene_id "AT1G53420"; transcript_id "AT1G53420.1"; exon_number "16"; FPKM "0.0000000000"; frac "0.000000"; conf_lo "0.000000"; conf_hi "0.035444"; cov "0.000000";
Chr1	Cufflinks	exon	19930369	19930440	1	-	.	gene_id "AT1G53420"; transcript_id "AT1G53420.1"; exon_number "17"; FPKM "0.0000000000"; frac "0.000000"; conf_lo "0.000000"; conf_hi "0.035444"; cov "0.000000";
Chr1	Cufflinks	exon	19930516	19930587	1	-	.	gene_id "AT1G53420"; transcript_id "AT1G53420.1"; exon_number "18"; FPKM "0.0000000000"; frac "0.000000"; conf_lo "0.000000"; conf_hi "0.035444"; cov "0.000000";
Chr1	Cufflinks	exon	19930680	19930751	1	-	.	gene_id "AT1G53420"; transcript_id "AT1G53420.1"; exon_number "19"; FPKM "0.0000000000"; frac "0.000000"; conf_lo "0.000000"; conf_hi "0.035444"; cov "0.000000";
Chr1	Cufflinks	exon	19930826	19930894	1	-	.	gene_id "AT1G53420"; transcript_id "AT1G53420.1"; exon_number "20"; FPKM "0.0000000000"; frac "0.000000"; conf_lo "0.000000"; conf_hi "0.035444"; cov "0.000000";
Chr1	Cufflinks	exon	19930984	19931055	1	-	.	gene_id "AT1G53420"; transcript_id "AT1G53420.1"; exon_number "21"; FPKM "0.0000000000"; frac "0.000000"; conf_lo "0.000000"; conf_hi "0.035444"; cov "0.000000";
Chr1	Cufflinks	exon	19931209	19931317	1	-	.	gene_id "AT1G53420"; transcript_id "AT1G53420.1"; exon_number "22"; FPKM "0.0000000000"; frac "0.000000"; conf_lo "0.000000"; conf_hi "0.035444"; cov "0.000000";
Chr1	Cufflinks	exon	19931401	19931494	1	-	.	gene_id "AT1G53420"; transcript_id "AT1G53420.1"; exon_number "23"; FPKM "0.0000000000"; frac "0.000000"; conf_lo "0.000000"; conf_hi "0.035444"; cov "0.000000";
Chr1	Cufflinks	transcript	19925839	19925910	1	-	.	gene_id "AT1G53410"; transcript_id "AT1G53410.1"; FPKM "0.0000000000"; frac "0.000000"; conf_lo "0.000000"; conf_hi "0.000000"; cov "0.000000"; full_read_support "no";
Chr1	Cufflinks	exon	19925839	19925910	1	-	.	gene_id "AT1G53410"; transcript_id "AT1G53410.1"; exon_number "1"; FPKM "0.0000000000"; frac "0.000000"; conf_lo "0.000000"; conf_hi "0.000000"; cov "0.000000";
Chr1	Cufflinks	transcript	19884027	19888276	1	-	.	gene_id "CUFF.9556"; transcript_id "AT1G53310.1"; FPKM "0.0000000000"; frac "0.000000"; conf_lo "0.000000"; conf_hi "0.033714"; cov "0.000000"; full_read_support "yes";
Chr1	Cufflinks	exon	19884027	19884557	1	-	.	gene_id "CUFF.9556"; transcript_id "AT1G53310.1"; exon_number "1"; FPKM "0.0000000000"; frac "0.000000"; conf_lo "0.000000"; conf_hi "0.033714"; cov "0.000000";
Chr1	Cufflinks	exon	19884636	19885022	1	-	.	gene_id "CUFF.9556"; transcript_id "AT1G53310.1"; exon_number "2"; FPKM "0.0000000000"; frac "0.000000"; conf_lo "0.000000"; conf_hi "0.033714"; cov "0.000000";
Chr1	Cufflinks	exon	19885105	19886103	1	-	.	gene_id "CUFF.9556"; transcript_id "AT1G53310.1"; exon_number "3"; FPKM "0.0000000000"; frac "0.000000"; conf_lo "0.000000"; conf_hi "0.033714"; cov "0.000000";
Chr1	Cufflinks	exon	19886180	19886334	1	-	.	gene_id "CUFF.9556"; transcript_id "AT1G53310.1"; exon_number "4"; FPKM "0.0000000000"; frac "0.000000"; conf_lo "0.000000"; conf_hi "0.033714"; cov "0.000000";
Chr1	Cufflinks	exon	19886434	19886524	1	-	.	gene_id "CUFF.9556"; transcript_id "AT1G53310.1"; exon_number "5"; FPKM "0.0000000000"; frac "0.000000"; conf_lo "0.000000"; conf_hi "0.033714"; cov "0.000000";
Chr1	Cufflinks	exon	19886616	19886719	1	-	.	gene_id "CUFF.9556"; transcript_id "AT1G53310.1"; exon_number "6"; FPKM "0.0000000000"; frac "0.000000"; conf_lo "0.000000"; conf_hi "0.033714"; cov "0.000000";
Chr1	Cufflinks	exon	19886820	19887042	1	-	.	gene_id "CUFF.9556"; transcript_id "AT1G53310.1"; exon_number "7"; FPKM "0.0000000000"; frac "0.000000"; conf_lo "0.000000"; conf_hi "0.033714"; cov "0.000000";
Chr1	Cufflinks	exon	19887117	19887201	1	-	.	gene_id "CUFF.9556"; transcript_id "AT1G53310.1"; exon_number "8"; FPKM "0.0000000000"; frac "0.000000"; conf_lo "0.000000"; conf_hi "0.033714"; cov "0.000000";
Chr1	Cufflinks	exon	19887282	19887676	1	-	.	gene_id "CUFF.9556"; transcript_id "AT1G53310.1"; exon_number "9"; FPKM "0.0000000000"; frac "0.000000"; conf_lo "0.000000"; conf_hi "0.033714"; cov "0.000000";
Chr1	Cufflinks	exon	19887903	19888088	1	-	.	gene_id "CUFF.9556"; transcript_id "AT1G53310.1"; exon_number "10"; FPKM "0.0000000000"; frac "0.000000"; conf_lo "0.000000"; conf_hi "0.033714"; cov "0.000000";
Chr1	Cufflinks	exon	19888229	19888276	1	-	.	gene_id "CUFF.9556"; transcript_id "AT1G53310.1"; exon_number "11"; FPKM "0.0000000000"; frac "0.000000"; conf_lo "0.000000"; conf_hi "0.033714"; cov "0.000000";
Chr1	Cufflinks	transcript	19884027	19888282	213	-	.	gene_id "CUFF.9556"; transcript_id "AT1G53310.3"; FPKM "8.9583862153"; frac "0.182217"; conf_lo "7.877996"; conf_hi "10.038776"; cov "52.916664"; full_read_support "yes";
Chr1	Cufflinks	exon	19884027	19884557	213	-	.	gene_id "CUFF.9556"; transcript_id "AT1G53310.3"; exon_number "1"; FPKM "8.9583862153"; frac "0.182217"; conf_lo "7.877996"; conf_hi "10.038776"; cov "52.916664";
Chr1	Cufflinks	exon	19884636	19885022	213	-	.	gene_id "CUFF.9556"; transcript_id "AT1G53310.3"; exon_number "2"; FPKM "8.9583862153"; frac "0.182217"; conf_lo "7.877996"; conf_hi "10.038776"; cov "52.916664";
Chr1	Cufflinks	exon	19885105	19886103	213	-	.	gene_id "CUFF.9556"; transcript_id "AT1G53310.3"; exon_number "3"; FPKM "8.9583862153"; frac "0.182217"; conf_lo "7.877996"; conf_hi "10.038776"; cov "52.916664";
Chr1	Cufflinks	exon	19886180	19886334	213	-	.	gene_id "CUFF.9556"; transcript_id "AT1G53310.3"; exon_number "4"; FPKM "8.9583862153"; frac "0.182217"; conf_lo "7.877996"; conf_hi "10.038776"; cov "52.916664";
Chr1	Cufflinks	exon	19886434	19886524	213	-	.	gene_id "CUFF.9556"; transcript_id "AT1G53310.3"; exon_number "5"; FPKM "8.9583862153"; frac "0.182217"; conf_lo "7.877996"; conf_hi "10.038776"; cov "52.916664";
Chr1	Cufflinks	exon	19886616	19886719	213	-	.	gene_id "CUFF.9556"; transcript_id "AT1G53310.3"; exon_number "6"; FPKM "8.9583862153"; frac "0.182217"; conf_lo "7.877996"; conf_hi "10.038776"; cov "52.916664";
Chr1	Cufflinks	exon	19886820	19887042	213	-	.	gene_id "CUFF.9556"; transcript_id "AT1G53310.3"; exon_number "7"; FPKM "8.9583862153"; frac "0.182217"; conf_lo "7.877996"; conf_hi "10.038776"; cov "52.916664";
Chr1	Cufflinks	exon	19887117	19887201	213	-	.	gene_id "CUFF.9556"; transcript_id "AT1G53310.3"; exon_number "8"; FPKM "8.9583862153"; frac "0.182217"; conf_lo "7.877996"; conf_hi "10.038776"; cov "52.916664";
Chr1	Cufflinks	exon	19887282	19887676	213	-	.	gene_id "CUFF.9556"; transcript_id "AT1G53310.3"; exon_number "9"; FPKM "8.9583862153"; frac "0.182217"; conf_lo "7.877996"; conf_hi "10.038776"; cov "52.916664";
Chr1	Cufflinks	exon	19887903	19888282	213	-	.	gene_id "CUFF.9556"; transcript_id "AT1G53310.3"; exon_number "10"; FPKM "8.9583862153"; frac "0.182217"; conf_lo "7.877996"; conf_hi "10.038776"; cov "52.916664";
Chr1	Cufflinks	transcript	19884027	19888369	1000	-	.	gene_id "CUFF.9556"; transcript_id "AT1G53310.2"; FPKM "41.9189389816"; frac "0.817783"; conf_lo "39.405482"; conf_hi "44.432396"; cov "247.612726"; full_read_support "yes";
Chr1	Cufflinks	exon	19884027	19884557	1000	-	.	gene_id "CUFF.9556"; transcript_id "AT1G53310.2"; exon_number "1"; FPKM "41.9189389816"; frac "0.817783"; conf_lo "39.405482"; conf_hi "44.432396"; cov "247.612726";
Chr1	Cufflinks	exon	19884636	19885022	1000	-	.	gene_id "CUFF.9556"; transcript_id "AT1G53310.2"; exon_number "2"; FPKM "41.9189389816"; frac "0.817783"; conf_lo "39.405482"; conf_hi "44.432396"; cov "247.612726";
Chr1	Cufflinks	exon	19885105	19886103	1000	-	.	gene_id "CUFF.9556"; transcript_id "AT1G53310.2"; exon_number "3"; FPKM "41.9189389816"; frac "0.817783"; conf_lo "39.405482"; conf_hi "44.432396"; cov "247.612726";
Chr1	Cufflinks	exon	19886180	19886334	1000	-	.	gene_id "CUFF.9556"; transcript_id "AT1G53310.2"; exon_number "4"; FPKM "41.9189389816"; frac "0.817783"; conf_lo "39.405482"; conf_hi "44.432396"; cov "247.612726";
Chr1	Cufflinks	exon	19886434	19886524	1000	-	.	gene_id "CUFF.9556"; transcript_id "AT1G53310.2"; exon_number "5"; FPKM "41.9189389816"; frac "0.817783"; conf_lo "39.405482"; conf_hi "44.432396"; cov "247.612726";
Chr1	Cufflinks	exon	19886616	19886719	1000	-	.	gene_id "CUFF.9556"; transcript_id "AT1G53310.2"; exon_number "6"; FPKM "41.9189389816"; frac "0.817783"; conf_lo "39.405482"; conf_hi "44.432396"; cov "247.612726";
Chr1	Cufflinks	exon	19886820	19887042	1000	-	.	gene_id "CUFF.9556"; transcript_id "AT1G53310.2"; exon_number "7"; FPKM "41.9189389816"; frac "0.817783"; conf_lo "39.405482"; conf_hi "44.432396"; cov "247.612726";
Chr1	Cufflinks	exon	19887117	19887201	1000	-	.	gene_id "CUFF.9556"; transcript_id "AT1G53310.2"; exon_number "8"; FPKM "41.9189389816"; frac "0.817783"; conf_lo "39.405482"; conf_hi "44.432396"; cov "247.612726";
Chr1	Cufflinks	exon	19887282	19887676	1000	-	.	gene_id "CUFF.9556"; transcript_id "AT1G53310.2"; exon_number "9"; FPKM "41.9189389816"; frac "0.817783"; conf_lo "39.405482"; conf_hi "44.432396"; cov "247.612726";
Chr1	Cufflinks	exon	19887903	19888088	1000	-	.	gene_id "CUFF.9556"; transcript_id "AT1G53310.2"; exon_number "10"; FPKM "41.9189389816"; frac "0.817783"; conf_lo "39.405482"; conf_hi "44.432396"; cov "247.612726";
Chr1	Cufflinks	exon	19888305	19888369	1000	-	.	gene_id "CUFF.9556"; transcript_id "AT1G53310.2"; exon_number "11"; FPKM "41.9189389816"; frac "0.817783"; conf_lo "39.405482"; conf_hi "44.432396"; cov "247.612726";
Chr1	Cufflinks	transcript	19954490	19956632	1000	-	.	gene_id "CUFF.9557"; transcript_id "AT1G53460.1"; FPKM "8.7869726235"; frac "1.000000"; conf_lo "7.348533"; conf_hi "10.225412"; cov "51.948092"; full_read_support "yes";
Chr1	Cufflinks	exon	19954490	19954788	1000	-	.	gene_id "CUFF.9557"; transcript_id "AT1G53460.1"; exon_number "1"; FPKM "8.7869726235"; frac "1.000000"; conf_lo "7.348533"; conf_hi "10.225412"; cov "51.948092";
Chr1	Cufflinks	exon	19954876	19954993	1000	-	.	gene_id "CUFF.9557"; transcript_id "AT1G53460.1"; exon_number "2"; FPKM "8.7869726235"; frac "1.000000"; conf_lo "7.348533"; conf_hi "10.225412"; cov "51.948092";
Chr1	Cufflinks	exon	19955914	19956632	1000	-	.	gene_id "CUFF.9557"; transcript_id "AT1G53460.1"; exon_number "3"; FPKM "8.7869726235"; frac "1.000000"; conf_lo "7.348533"; conf_hi "10.225412"; cov "51.948092";
Chr1	Cufflinks	transcript	19958587	19961578	1000	+	.	gene_id "AT1G53470"; transcript_id "AT1G53470.1"; FPKM "1.9660198424"; frac "1.000000"; conf_lo "1.550057"; conf_hi "2.381983"; cov "11.621533"; full_read_support "no";
Chr1	Cufflinks	exon	19958587	19960310	1000	+	.	gene_id "AT1G53470"; transcript_id "AT1G53470.1"; exon_number "1"; FPKM "1.9660198424"; frac "1.000000"; conf_lo "1.550057"; conf_hi "2.381983"; cov "11.621533";
Chr1	Cufflinks	exon	19960400	19960523	1000	+	.	gene_id "AT1G53470"; transcript_id "AT1G53470.1"; exon_number "2"; FPKM "1.9660198424"; frac "1.000000"; conf_lo "1.550057"; conf_hi "2.381983"; cov "11.621533";
Chr1	Cufflinks	exon	19960604	19960897	1000	+	.	gene_id "AT1G53470"; transcript_id "AT1G53470.1"; exon_number "3"; FPKM "1.9660198424"; frac "1.000000"; conf_lo "1.550057"; conf_hi "2.381983"; cov "11.621533";
Chr1	Cufflinks	exon	19960992	19961194	1000	+	.	gene_id "AT1G53470"; transcript_id "AT1G53470.1"; exon_number "4"; FPKM "1.9660198424"; frac "1.000000"; conf_lo "1.550057"; conf_hi "2.381983"; cov "11.621533";
Chr1	Cufflinks	exon	19961278	19961578	1000	+	.	gene_id "AT1G53470"; transcript_id "AT1G53470.1"; exon_number "5"; FPKM "1.9660198424"; frac "1.000000"; conf_lo "1.550057"; conf_hi "2.381983"; cov "11.621533";
Chr1	Cufflinks	transcript	19935121	19941177	826	+	.	gene_id "CUFF.9558"; transcript_id "CUFF.9558.1"; FPKM "13.7295660128"; frac "0.484796"; conf_lo "12.644392"; conf_hi "14.814740"; cov "81.115177"; full_read_support "yes";
Chr1	Cufflinks	exon	19935121	19935403	826	+	.	gene_id "CUFF.9558"; transcript_id "CUFF.9558.1"; exon_number "1"; FPKM "13.7295660128"; frac "0.484796"; conf_lo "12.644392"; conf_hi "14.814740"; cov "81.115177";
Chr1	Cufflinks	exon	19936182	19936359	826	+	.	gene_id "CUFF.9558"; transcript_id "CUFF.9558.1"; exon_number "2"; FPKM "13.7295660128"; frac "0.484796"; conf_lo "12.644392"; conf_hi "14.814740"; cov "81.115177";
Chr1	Cufflinks	exon	19936458	19936529	826	+	.	gene_id "CUFF.9558"; transcript_id "CUFF.9558.1"; exon_number "3"; FPKM "13.7295660128"; frac "0.484796"; conf_lo "12.644392"; conf_hi "14.814740"; cov "81.115177";
Chr1	Cufflinks	exon	19936625	19936693	826	+	.	gene_id "CUFF.9558"; transcript_id "CUFF.9558.1"; exon_number "4"; FPKM "13.7295660128"; frac "0.484796"; conf_lo "12.644392"; conf_hi "14.814740"; cov "81.115177";
Chr1	Cufflinks	exon	19936783	19936854	826	+	.	gene_id "CUFF.9558"; transcript_id "CUFF.9558.1"; exon_number "5"; FPKM "13.7295660128"; frac "0.484796"; conf_lo "12.644392"; conf_hi "14.814740"; cov "81.115177";
Chr1	Cufflinks	exon	19936932	19937003	826	+	.	gene_id "CUFF.9558"; transcript_id "CUFF.9558.1"; exon_number "6"; FPKM "13.7295660128"; frac "0.484796"; conf_lo "12.644392"; conf_hi "14.814740"; cov "81.115177";
Chr1	Cufflinks	exon	19937088	19937159	826	+	.	gene_id "CUFF.9558"; transcript_id "CUFF.9558.1"; exon_number "7"; FPKM "13.7295660128"; frac "0.484796"; conf_lo "12.644392"; conf_hi "14.814740"; cov "81.115177";
Chr1	Cufflinks	exon	19937242	19937313	826	+	.	gene_id "CUFF.9558"; transcript_id "CUFF.9558.1"; exon_number "8"; FPKM "13.7295660128"; frac "0.484796"; conf_lo "12.644392"; conf_hi "14.814740"; cov "81.115177";
Chr1	Cufflinks	exon	19937391	19937462	826	+	.	gene_id "CUFF.9558"; transcript_id "CUFF.9558.1"; exon_number "9"; FPKM "13.7295660128"; frac "0.484796"; conf_lo "12.644392"; conf_hi "14.814740"; cov "81.115177";
Chr1	Cufflinks	exon	19937538	19937612	826	+	.	gene_id "CUFF.9558"; transcript_id "CUFF.9558.1"; exon_number "10"; FPKM "13.7295660128"; frac "0.484796"; conf_lo "12.644392"; conf_hi "14.814740"; cov "81.115177";
Chr1	Cufflinks	exon	19937688	19937759	826	+	.	gene_id "CUFF.9558"; transcript_id "CUFF.9558.1"; exon_number "11"; FPKM "13.7295660128"; frac "0.484796"; conf_lo "12.644392"; conf_hi "14.814740"; cov "81.115177";
Chr1	Cufflinks	exon	19937838	19937909	826	+	.	gene_id "CUFF.9558"; transcript_id "CUFF.9558.1"; exon_number "12"; FPKM "13.7295660128"; frac "0.484796"; conf_lo "12.644392"; conf_hi "14.814740"; cov "81.115177";
Chr1	Cufflinks	exon	19937984	19938049	826	+	.	gene_id "CUFF.9558"; transcript_id "CUFF.9558.1"; exon_number "13"; FPKM "13.7295660128"; frac "0.484796"; conf_lo "12.644392"; conf_hi "14.814740"; cov "81.115177";
Chr1	Cufflinks	exon	19938141	19938200	826	+	.	gene_id "CUFF.9558"; transcript_id "CUFF.9558.1"; exon_number "14"; FPKM "13.7295660128"; frac "0.484796"; conf_lo "12.644392"; conf_hi "14.814740"; cov "81.115177";
Chr1	Cufflinks	exon	19938285	19938323	826	+	.	gene_id "CUFF.9558"; transcript_id "CUFF.9558.1"; exon_number "15"; FPKM "13.7295660128"; frac "0.484796"; conf_lo "12.644392"; conf_hi "14.814740"; cov "81.115177";
Chr1	Cufflinks	exon	19938413	19938462	826	+	.	gene_id "CUFF.9558"; transcript_id "CUFF.9558.1"; exon_number "16"; FPKM "13.7295660128"; frac "0.484796"; conf_lo "12.644392"; conf_hi "14.814740"; cov "81.115177";
Chr1	Cufflinks	exon	19938573	19938943	826	+	.	gene_id "CUFF.9558"; transcript_id "CUFF.9558.1"; exon_number "17"; FPKM "13.7295660128"; frac "0.484796"; conf_lo "12.644392"; conf_hi "14.814740"; cov "81.115177";
Chr1	Cufflinks	exon	19939011	19939209	826	+	.	gene_id "CUFF.9558"; transcript_id "CUFF.9558.1"; exon_number "18"; FPKM "13.7295660128"; frac "0.484796"; conf_lo "12.644392"; conf_hi "14.814740"; cov "81.115177";
Chr1	Cufflinks	exon	19939301	19939444	826	+	.	gene_id "CUFF.9558"; transcript_id "CUFF.9558.1"; exon_number "19"; FPKM "13.7295660128"; frac "0.484796"; conf_lo "12.644392"; conf_hi "14.814740"; cov "81.115177";
Chr1	Cufflinks	exon	19939540	19939661	826	+	.	gene_id "CUFF.9558"; transcript_id "CUFF.9558.1"; exon_number "20"; FPKM "13.7295660128"; frac "0.484796"; conf_lo "12.644392"; conf_hi "14.814740"; cov "81.115177";
Chr1	Cufflinks	exon	19939739	19939949	826	+	.	gene_id "CUFF.9558"; transcript_id "CUFF.9558.1"; exon_number "21"; FPKM "13.7295660128"; frac "0.484796"; conf_lo "12.644392"; conf_hi "14.814740"; cov "81.115177";
Chr1	Cufflinks	exon	19940030	19940267	826	+	.	gene_id "CUFF.9558"; transcript_id "CUFF.9558.1"; exon_number "22"; FPKM "13.7295660128"; frac "0.484796"; conf_lo "12.644392"; conf_hi "14.814740"; cov "81.115177";
Chr1	Cufflinks	exon	19940347	19941177	826	+	.	gene_id "CUFF.9558"; transcript_id "CUFF.9558.1"; exon_number "23"; FPKM "13.7295660128"; frac "0.484796"; conf_lo "12.644392"; conf_hi "14.814740"; cov "81.115177";
Chr1	Cufflinks	transcript	19935163	19941088	1	+	.	gene_id "CUFF.9558"; transcript_id "AT1G53430.2"; FPKM "0.0000000000"; frac "0.000000"; conf_lo "0.000000"; conf_hi "0.027808"; cov "0.000000"; full_read_support "no";
Chr1	Cufflinks	exon	19935163	19935849	1	+	.	gene_id "CUFF.9558"; transcript_id "AT1G53430.2"; exon_number "1"; FPKM "0.0000000000"; frac "0.000000"; conf_lo "0.000000"; conf_hi "0.027808"; cov "0.000000";
Chr1	Cufflinks	exon	19936040	19936079	1	+	.	gene_id "CUFF.9558"; transcript_id "AT1G53430.2"; exon_number "2"; FPKM "0.0000000000"; frac "0.000000"; conf_lo "0.000000"; conf_hi "0.027808"; cov "0.000000";
Chr1	Cufflinks	exon	19936182	19936359	1	+	.	gene_id "CUFF.9558"; transcript_id "AT1G53430.2"; exon_number "3"; FPKM "0.0000000000"; frac "0.000000"; conf_lo "0.000000"; conf_hi "0.027808"; cov "0.000000";
Chr1	Cufflinks	exon	19936458	19936529	1	+	.	gene_id "CUFF.9558"; transcript_id "AT1G53430.2"; exon_number "4"; FPKM "0.0000000000"; frac "0.000000"; conf_lo "0.000000"; conf_hi "0.027808"; cov "0.000000";
Chr1	Cufflinks	exon	19936625	19936693	1	+	.	gene_id "CUFF.9558"; transcript_id "AT1G53430.2"; exon_number "5"; FPKM "0.0000000000"; frac "0.000000"; conf_lo "0.000000"; conf_hi "0.027808"; cov "0.000000";
Chr1	Cufflinks	exon	19936783	19936854	1	+	.	gene_id "CUFF.9558"; transcript_id "AT1G53430.2"; exon_number "6"; FPKM "0.0000000000"; frac "0.000000"; conf_lo "0.000000"; conf_hi "0.027808"; cov "0.000000";
Chr1	Cufflinks	exon	19936932	19937003	1	+	.	gene_id "CUFF.9558"; transcript_id "AT1G53430.2"; exon_number "7"; FPKM "0.0000000000"; frac "0.000000"; conf_lo "0.000000"; conf_hi "0.027808"; cov "0.000000";
Chr1	Cufflinks	exon	19937088	19937159	1	+	.	gene_id "CUFF.9558"; transcript_id "AT1G53430.2"; exon_number "8"; FPKM "0.0000000000"; frac "0.000000"; conf_lo "0.000000"; conf_hi "0.027808"; cov "0.000000";
Chr1	Cufflinks	exon	19937242	19937313	1	+	.	gene_id "CUFF.9558"; transcript_id "AT1G53430.2"; exon_number "9"; FPKM "0.0000000000"; frac "0.000000"; conf_lo "0.000000"; conf_hi "0.027808"; cov "0.000000";
Chr1	Cufflinks	exon	19937391	19937462	1	+	.	gene_id "CUFF.9558"; transcript_id "AT1G53430.2"; exon_number "10"; FPKM "0.0000000000"; frac "0.000000"; conf_lo "0.000000"; conf_hi "0.027808"; cov "0.000000";
Chr1	Cufflinks	exon	19937538	19937612	1	+	.	gene_id "CUFF.9558"; transcript_id "AT1G53430.2"; exon_number "11"; FPKM "0.0000000000"; frac "0.000000"; conf_lo "0.000000"; conf_hi "0.027808"; cov "0.000000";
Chr1	Cufflinks	exon	19937712	19937759	1	+	.	gene_id "CUFF.9558"; transcript_id "AT1G53430.2"; exon_number "12"; FPKM "0.0000000000"; frac "0.000000"; conf_lo "0.000000"; conf_hi "0.027808"; cov "0.000000";
Chr1	Cufflinks	exon	19937838	19937909	1	+	.	gene_id "CUFF.9558"; transcript_id "AT1G53430.2"; exon_number "13"; FPKM "0.0000000000"; frac "0.000000"; conf_lo "0.000000"; conf_hi "0.027808"; cov "0.000000";
Chr1	Cufflinks	exon	19937984	19938049	1	+	.	gene_id "CUFF.9558"; transcript_id "AT1G53430.2"; exon_number "14"; FPKM "0.0000000000"; frac "0.000000"; conf_lo "0.000000"; conf_hi "0.027808"; cov "0.000000";
Chr1	Cufflinks	exon	19938141	19938200	1	+	.	gene_id "CUFF.9558"; transcript_id "AT1G53430.2"; exon_number "15"; FPKM "0.0000000000"; frac "0.000000"; conf_lo "0.000000"; conf_hi "0.027808"; cov "0.000000";
Chr1	Cufflinks	exon	19938285	19938323	1	+	.	gene_id "CUFF.9558"; transcript_id "AT1G53430.2"; exon_number "16"; FPKM "0.0000000000"; frac "0.000000"; conf_lo "0.000000"; conf_hi "0.027808"; cov "0.000000";
Chr1	Cufflinks	exon	19938413	19938462	1	+	.	gene_id "CUFF.9558"; transcript_id "AT1G53430.2"; exon_number "17"; FPKM "0.0000000000"; frac "0.000000"; conf_lo "0.000000"; conf_hi "0.027808"; cov "0.000000";
Chr1	Cufflinks	exon	19938573	19938943	1	+	.	gene_id "CUFF.9558"; transcript_id "AT1G53430.2"; exon_number "18"; FPKM "0.0000000000"; frac "0.000000"; conf_lo "0.000000"; conf_hi "0.027808"; cov "0.000000";
Chr1	Cufflinks	exon	19939011	19939209	1	+	.	gene_id "CUFF.9558"; transcript_id "AT1G53430.2"; exon_number "19"; FPKM "0.0000000000"; frac "0.000000"; conf_lo "0.000000"; conf_hi "0.027808"; cov "0.000000";
Chr1	Cufflinks	exon	19939301	19939444	1	+	.	gene_id "CUFF.9558"; transcript_id "AT1G53430.2"; exon_number "20"; FPKM "0.0000000000"; frac "0.000000"; conf_lo "0.000000"; conf_hi "0.027808"; cov "0.000000";
Chr1	Cufflinks	exon	19939540	19939661	1	+	.	gene_id "CUFF.9558"; transcript_id "AT1G53430.2"; exon_number "21"; FPKM "0.0000000000"; frac "0.000000"; conf_lo "0.000000"; conf_hi "0.027808"; cov "0.000000";
Chr1	Cufflinks	exon	19939739	19939949	1	+	.	gene_id "CUFF.9558"; transcript_id "AT1G53430.2"; exon_number "22"; FPKM "0.0000000000"; frac "0.000000"; conf_lo "0.000000"; conf_hi "0.027808"; cov "0.000000";
Chr1	Cufflinks	exon	19940030	19940267	1	+	.	gene_id "CUFF.9558"; transcript_id "AT1G53430.2"; exon_number "23"; FPKM "0.0000000000"; frac "0.000000"; conf_lo "0.000000"; conf_hi "0.027808"; cov "0.000000";
Chr1	Cufflinks	exon	19940347	19941088	1	+	.	gene_id "CUFF.9558"; transcript_id "AT1G53430.2"; exon_number "24"; FPKM "0.0000000000"; frac "0.000000"; conf_lo "0.000000"; conf_hi "0.027808"; cov "0.000000";
Chr1	Cufflinks	transcript	19935167	19941088	1	+	.	gene_id "CUFF.9558"; transcript_id "AT1G53430.1"; FPKM "0.0000000000"; frac "0.000000"; conf_lo "0.000000"; conf_hi "0.032123"; cov "0.000000"; full_read_support "no";
Chr1	Cufflinks	exon	19935167	19935403	1	+	.	gene_id "CUFF.9558"; transcript_id "AT1G53430.1"; exon_number "1"; FPKM "0.0000000000"; frac "0.000000"; conf_lo "0.000000"; conf_hi "0.032123"; cov "0.000000";
Chr1	Cufflinks	exon	19936182	19936359	1	+	.	gene_id "CUFF.9558"; transcript_id "AT1G53430.1"; exon_number "2"; FPKM "0.0000000000"; frac "0.000000"; conf_lo "0.000000"; conf_hi "0.032123"; cov "0.000000";
Chr1	Cufflinks	exon	19936458	19936529	1	+	.	gene_id "CUFF.9558"; transcript_id "AT1G53430.1"; exon_number "3"; FPKM "0.0000000000"; frac "0.000000"; conf_lo "0.000000"; conf_hi "0.032123"; cov "0.000000";
Chr1	Cufflinks	exon	19936625	19936693	1	+	.	gene_id "CUFF.9558"; transcript_id "AT1G53430.1"; exon_number "4"; FPKM "0.0000000000"; frac "0.000000"; conf_lo "0.000000"; conf_hi "0.032123"; cov "0.000000";
Chr1	Cufflinks	exon	19936783	19936854	1	+	.	gene_id "CUFF.9558"; transcript_id "AT1G53430.1"; exon_number "5"; FPKM "0.0000000000"; frac "0.000000"; conf_lo "0.000000"; conf_hi "0.032123"; cov "0.000000";
Chr1	Cufflinks	exon	19936932	19937003	1	+	.	gene_id "CUFF.9558"; transcript_id "AT1G53430.1"; exon_number "6"; FPKM "0.0000000000"; frac "0.000000"; conf_lo "0.000000"; conf_hi "0.032123"; cov "0.000000";
Chr1	Cufflinks	exon	19937088	19937159	1	+	.	gene_id "CUFF.9558"; transcript_id "AT1G53430.1"; exon_number "7"; FPKM "0.0000000000"; frac "0.000000"; conf_lo "0.000000"; conf_hi "0.032123"; cov "0.000000";
Chr1	Cufflinks	exon	19937242	19937313	1	+	.	gene_id "CUFF.9558"; transcript_id "AT1G53430.1"; exon_number "8"; FPKM "0.0000000000"; frac "0.000000"; conf_lo "0.000000"; conf_hi "0.032123"; cov "0.000000";
Chr1	Cufflinks	exon	19937391	19937462	1	+	.	gene_id "CUFF.9558"; transcript_id "AT1G53430.1"; exon_number "9"; FPKM "0.0000000000"; frac "0.000000"; conf_lo "0.000000"; conf_hi "0.032123"; cov "0.000000";
Chr1	Cufflinks	exon	19937538	19937612	1	+	.	gene_id "CUFF.9558"; transcript_id "AT1G53430.1"; exon_number "10"; FPKM "0.0000000000"; frac "0.000000"; conf_lo "0.000000"; conf_hi "0.032123"; cov "0.000000";
Chr1	Cufflinks	exon	19937712	19937759	1	+	.	gene_id "CUFF.9558"; transcript_id "AT1G53430.1"; exon_number "11"; FPKM "0.0000000000"; frac "0.000000"; conf_lo "0.000000"; conf_hi "0.032123"; cov "0.000000";
Chr1	Cufflinks	exon	19937838	19937909	1	+	.	gene_id "CUFF.9558"; transcript_id "AT1G53430.1"; exon_number "12"; FPKM "0.0000000000"; frac "0.000000"; conf_lo "0.000000"; conf_hi "0.032123"; cov "0.000000";
Chr1	Cufflinks	exon	19937984	19938049	1	+	.	gene_id "CUFF.9558"; transcript_id "AT1G53430.1"; exon_number "13"; FPKM "0.0000000000"; frac "0.000000"; conf_lo "0.000000"; conf_hi "0.032123"; cov "0.000000";
Chr1	Cufflinks	exon	19938141	19938200	1	+	.	gene_id "CUFF.9558"; transcript_id "AT1G53430.1"; exon_number "14"; FPKM "0.0000000000"; frac "0.000000"; conf_lo "0.000000"; conf_hi "0.032123"; cov "0.000000";
Chr1	Cufflinks	exon	19938285	19938323	1	+	.	gene_id "CUFF.9558"; transcript_id "AT1G53430.1"; exon_number "15"; FPKM "0.0000000000"; frac "0.000000"; conf_lo "0.000000"; conf_hi "0.032123"; cov "0.000000";
Chr1	Cufflinks	exon	19938413	19938462	1	+	.	gene_id "CUFF.9558"; transcript_id "AT1G53430.1"; exon_number "16"; FPKM "0.0000000000"; frac "0.000000"; conf_lo "0.000000"; conf_hi "0.032123"; cov "0.000000";
Chr1	Cufflinks	exon	19938573	19938943	1	+	.	gene_id "CUFF.9558"; transcript_id "AT1G53430.1"; exon_number "17"; FPKM "0.0000000000"; frac "0.000000"; conf_lo "0.000000"; conf_hi "0.032123"; cov "0.000000";
Chr1	Cufflinks	exon	19939011	19939209	1	+	.	gene_id "CUFF.9558"; transcript_id "AT1G53430.1"; exon_number "18"; FPKM "0.0000000000"; frac "0.000000"; conf_lo "0.000000"; conf_hi "0.032123"; cov "0.000000";
Chr1	Cufflinks	exon	19939301	19939444	1	+	.	gene_id "CUFF.9558"; transcript_id "AT1G53430.1"; exon_number "19"; FPKM "0.0000000000"; frac "0.000000"; conf_lo "0.000000"; conf_hi "0.032123"; cov "0.000000";
Chr1	Cufflinks	exon	19939540	19939661	1	+	.	gene_id "CUFF.9558"; transcript_id "AT1G53430.1"; exon_number "20"; FPKM "0.0000000000"; frac "0.000000"; conf_lo "0.000000"; conf_hi "0.032123"; cov "0.000000";
Chr1	Cufflinks	exon	19939739	19939949	1	+	.	gene_id "CUFF.9558"; transcript_id "AT1G53430.1"; exon_number "21"; FPKM "0.0000000000"; frac "0.000000"; conf_lo "0.000000"; conf_hi "0.032123"; cov "0.000000";
Chr1	Cufflinks	exon	19940030	19940267	1	+	.	gene_id "CUFF.9558"; transcript_id "AT1G53430.1"; exon_number "22"; FPKM "0.0000000000"; frac "0.000000"; conf_lo "0.000000"; conf_hi "0.032123"; cov "0.000000";
Chr1	Cufflinks	exon	19940347	19941088	1	+	.	gene_id "CUFF.9558"; transcript_id "AT1G53430.1"; exon_number "23"; FPKM "0.0000000000"; frac "0.000000"; conf_lo "0.000000"; conf_hi "0.032123"; cov "0.000000";
Chr1	Cufflinks	transcript	19945959	19951562	1000	+	.	gene_id "CUFF.9558"; transcript_id "AT1G53440.1"; FPKM "16.6143691838"; frac "0.515204"; conf_lo "15.329607"; conf_hi "17.899132"; cov "98.158783"; full_read_support "yes";
Chr1	Cufflinks	exon	19945959	19946058	1000	+	.	gene_id "CUFF.9558"; transcript_id "AT1G53440.1"; exon_number "1"; FPKM "16.6143691838"; frac "0.515204"; conf_lo "15.329607"; conf_hi "17.899132"; cov "98.158783";
Chr1	Cufflinks	exon	19946805	19946982	1000	+	.	gene_id "CUFF.9558"; transcript_id "AT1G53440.1"; exon_number "2"; FPKM "16.6143691838"; frac "0.515204"; conf_lo "15.329607"; conf_hi "17.899132"; cov "98.158783";
Chr1	Cufflinks	exon	19947061	19947132	1000	+	.	gene_id "CUFF.9558"; transcript_id "AT1G53440.1"; exon_number "3"; FPKM "16.6143691838"; frac "0.515204"; conf_lo "15.329607"; conf_hi "17.899132"; cov "98.158783";
Chr1	Cufflinks	exon	19947247	19947315	1000	+	.	gene_id "CUFF.9558"; transcript_id "AT1G53440.1"; exon_number "4"; FPKM "16.6143691838"; frac "0.515204"; conf_lo "15.329607"; conf_hi "17.899132"; cov "98.158783";
Chr1	Cufflinks	exon	19947415	19947486	1000	+	.	gene_id "CUFF.9558"; transcript_id "AT1G53440.1"; exon_number "5"; FPKM "16.6143691838"; frac "0.515204"; conf_lo "15.329607"; conf_hi "17.899132"; cov "98.158783";
Chr1	Cufflinks	exon	19947563	19947634	1000	+	.	gene_id "CUFF.9558"; transcript_id "AT1G53440.1"; exon_number "6"; FPKM "16.6143691838"; frac "0.515204"; conf_lo "15.329607"; conf_hi "17.899132"; cov "98.158783";
Chr1	Cufflinks	exon	19947727	19947798	1000	+	.	gene_id "CUFF.9558"; transcript_id "AT1G53440.1"; exon_number "7"; FPKM "16.6143691838"; frac "0.515204"; conf_lo "15.329607"; conf_hi "17.899132"; cov "98.158783";
Chr1	Cufflinks	exon	19947872	19947943	1000	+	.	gene_id "CUFF.9558"; transcript_id "AT1G53440.1"; exon_number "8"; FPKM "16.6143691838"; frac "0.515204"; conf_lo "15.329607"; conf_hi "17.899132"; cov "98.158783";
Chr1	Cufflinks	exon	19948011	19948082	1000	+	.	gene_id "CUFF.9558"; transcript_id "AT1G53440.1"; exon_number "9"; FPKM "16.6143691838"; frac "0.515204"; conf_lo "15.329607"; conf_hi "17.899132"; cov "98.158783";
Chr1	Cufflinks	exon	19948157	19948228	1000	+	.	gene_id "CUFF.9558"; transcript_id "AT1G53440.1"; exon_number "10"; FPKM "16.6143691838"; frac "0.515204"; conf_lo "15.329607"; conf_hi "17.899132"; cov "98.158783";
Chr1	Cufflinks	exon	19948329	19948403	1000	+	.	gene_id "CUFF.9558"; transcript_id "AT1G53440.1"; exon_number "11"; FPKM "16.6143691838"; frac "0.515204"; conf_lo "15.329607"; conf_hi "17.899132"; cov "98.158783";
Chr1	Cufflinks	exon	19948493	19948564	1000	+	.	gene_id "CUFF.9558"; transcript_id "AT1G53440.1"; exon_number "12"; FPKM "16.6143691838"; frac "0.515204"; conf_lo "15.329607"; conf_hi "17.899132"; cov "98.158783";
Chr1	Cufflinks	exon	19948634	19948699	1000	+	.	gene_id "CUFF.9558"; transcript_id "AT1G53440.1"; exon_number "13"; FPKM "16.6143691838"; frac "0.515204"; conf_lo "15.329607"; conf_hi "17.899132"; cov "98.158783";
Chr1	Cufflinks	exon	19948781	19948840	1000	+	.	gene_id "CUFF.9558"; transcript_id "AT1G53440.1"; exon_number "14"; FPKM "16.6143691838"; frac "0.515204"; conf_lo "15.329607"; conf_hi "17.899132"; cov "98.158783";
Chr1	Cufflinks	exon	19948931	19948969	1000	+	.	gene_id "CUFF.9558"; transcript_id "AT1G53440.1"; exon_number "15"; FPKM "16.6143691838"; frac "0.515204"; conf_lo "15.329607"; conf_hi "17.899132"; cov "98.158783";
Chr1	Cufflinks	exon	19949048	19949097	1000	+	.	gene_id "CUFF.9558"; transcript_id "AT1G53440.1"; exon_number "16"; FPKM "16.6143691838"; frac "0.515204"; conf_lo "15.329607"; conf_hi "17.899132"; cov "98.158783";
Chr1	Cufflinks	exon	19949178	19949548	1000	+	.	gene_id "CUFF.9558"; transcript_id "AT1G53440.1"; exon_number "17"; FPKM "16.6143691838"; frac "0.515204"; conf_lo "15.329607"; conf_hi "17.899132"; cov "98.158783";
Chr1	Cufflinks	exon	19949629	19949827	1000	+	.	gene_id "CUFF.9558"; transcript_id "AT1G53440.1"; exon_number "18"; FPKM "16.6143691838"; frac "0.515204"; conf_lo "15.329607"; conf_hi "17.899132"; cov "98.158783";
Chr1	Cufflinks	exon	19949917	19950060	1000	+	.	gene_id "CUFF.9558"; transcript_id "AT1G53440.1"; exon_number "19"; FPKM "16.6143691838"; frac "0.515204"; conf_lo "15.329607"; conf_hi "17.899132"; cov "98.158783";
Chr1	Cufflinks	exon	19950148	19950269	1000	+	.	gene_id "CUFF.9558"; transcript_id "AT1G53440.1"; exon_number "20"; FPKM "16.6143691838"; frac "0.515204"; conf_lo "15.329607"; conf_hi "17.899132"; cov "98.158783";
Chr1	Cufflinks	exon	19950348	19950558	1000	+	.	gene_id "CUFF.9558"; transcript_id "AT1G53440.1"; exon_number "21"; FPKM "16.6143691838"; frac "0.515204"; conf_lo "15.329607"; conf_hi "17.899132"; cov "98.158783";
Chr1	Cufflinks	exon	19950636	19950873	1000	+	.	gene_id "CUFF.9558"; transcript_id "AT1G53440.1"; exon_number "22"; FPKM "16.6143691838"; frac "0.515204"; conf_lo "15.329607"; conf_hi "17.899132"; cov "98.158783";
Chr1	Cufflinks	exon	19950953	19951562	1000	+	.	gene_id "CUFF.9558"; transcript_id "AT1G53440.1"; exon_number "23"; FPKM "16.6143691838"; frac "0.515204"; conf_lo "15.329607"; conf_hi "17.899132"; cov "98.158783";
Chr1	Cufflinks	transcript	19951006	19954115	1	-	.	gene_id "CUFF.9559"; transcript_id "AT1G53450.2"; FPKM "0.0000000000"; frac "0.000000"; conf_lo "0.000000"; conf_hi "0.052700"; cov "0.000000"; full_read_support "yes";
Chr1	Cufflinks	exon	19951006	19951481	1	-	.	gene_id "CUFF.9559"; transcript_id "AT1G53450.2"; exon_number "1"; FPKM "0.0000000000"; frac "0.000000"; conf_lo "0.000000"; conf_hi "0.052700"; cov "0.000000";
Chr1	Cufflinks	exon	19951741	19951872	1	-	.	gene_id "CUFF.9559"; transcript_id "AT1G53450.2"; exon_number "2"; FPKM "0.0000000000"; frac "0.000000"; conf_lo "0.000000"; conf_hi "0.052700"; cov "0.000000";
Chr1	Cufflinks	exon	19951953	19952082	1	-	.	gene_id "CUFF.9559"; transcript_id "AT1G53450.2"; exon_number "3"; FPKM "0.0000000000"; frac "0.000000"; conf_lo "0.000000"; conf_hi "0.052700"; cov "0.000000";
Chr1	Cufflinks	exon	19952156	19952280	1	-	.	gene_id "CUFF.9559"; transcript_id "AT1G53450.2"; exon_number "4"; FPKM "0.0000000000"; frac "0.000000"; conf_lo "0.000000"; conf_hi "0.052700"; cov "0.000000";
Chr1	Cufflinks	exon	19952362	19952511	1	-	.	gene_id "CUFF.9559"; transcript_id "AT1G53450.2"; exon_number "5"; FPKM "0.0000000000"; frac "0.000000"; conf_lo "0.000000"; conf_hi "0.052700"; cov "0.000000";
Chr1	Cufflinks	exon	19952621	19952710	1	-	.	gene_id "CUFF.9559"; transcript_id "AT1G53450.2"; exon_number "6"; FPKM "0.0000000000"; frac "0.000000"; conf_lo "0.000000"; conf_hi "0.052700"; cov "0.000000";
Chr1	Cufflinks	exon	19952808	19953047	1	-	.	gene_id "CUFF.9559"; transcript_id "AT1G53450.2"; exon_number "7"; FPKM "0.0000000000"; frac "0.000000"; conf_lo "0.000000"; conf_hi "0.052700"; cov "0.000000";
Chr1	Cufflinks	exon	19953339	19954115	1	-	.	gene_id "CUFF.9559"; transcript_id "AT1G53450.2"; exon_number "8"; FPKM "0.0000000000"; frac "0.000000"; conf_lo "0.000000"; conf_hi "0.052700"; cov "0.000000";
Chr1	Cufflinks	transcript	19951235	19954115	1	-	.	gene_id "CUFF.9559"; transcript_id "AT1G53450.1"; FPKM "0.0000000000"; frac "0.000000"; conf_lo "0.000000"; conf_hi "0.051891"; cov "0.000000"; full_read_support "yes";
Chr1	Cufflinks	exon	19951235	19951872	1	-	.	gene_id "CUFF.9559"; transcript_id "AT1G53450.1"; exon_number "1"; FPKM "0.0000000000"; frac "0.000000"; conf_lo "0.000000"; conf_hi "0.051891"; cov "0.000000";
Chr1	Cufflinks	exon	19951953	19952082	1	-	.	gene_id "CUFF.9559"; transcript_id "AT1G53450.1"; exon_number "2"; FPKM "0.0000000000"; frac "0.000000"; conf_lo "0.000000"; conf_hi "0.051891"; cov "0.000000";
Chr1	Cufflinks	exon	19952156	19952280	1	-	.	gene_id "CUFF.9559"; transcript_id "AT1G53450.1"; exon_number "3"; FPKM "0.0000000000"; frac "0.000000"; conf_lo "0.000000"; conf_hi "0.051891"; cov "0.000000";
Chr1	Cufflinks	exon	19952362	19952511	1	-	.	gene_id "CUFF.9559"; transcript_id "AT1G53450.1"; exon_number "4"; FPKM "0.0000000000"; frac "0.000000"; conf_lo "0.000000"; conf_hi "0.051891"; cov "0.000000";
Chr1	Cufflinks	exon	19952621	19952710	1	-	.	gene_id "CUFF.9559"; transcript_id "AT1G53450.1"; exon_number "5"; FPKM "0.0000000000"; frac "0.000000"; conf_lo "0.000000"; conf_hi "0.051891"; cov "0.000000";
Chr1	Cufflinks	exon	19952808	19953047	1	-	.	gene_id "CUFF.9559"; transcript_id "AT1G53450.1"; exon_number "6"; FPKM "0.0000000000"; frac "0.000000"; conf_lo "0.000000"; conf_hi "0.051891"; cov "0.000000";
Chr1	Cufflinks	exon	19953339	19954115	1	-	.	gene_id "CUFF.9559"; transcript_id "AT1G53450.1"; exon_number "7"; FPKM "0.0000000000"; frac "0.000000"; conf_lo "0.000000"; conf_hi "0.051891"; cov "0.000000";
Chr1	Cufflinks	transcript	19946291	19946583	1000	+	.	gene_id "CUFF.9560"; transcript_id "CUFF.9560.1"; FPKM "4.1074581730"; frac "1.000000"; conf_lo "1.203047"; conf_hi "7.011870"; cov "24.237803"; full_read_support "yes";
Chr1	Cufflinks	exon	19946291	19946583	1000	+	.	gene_id "CUFF.9560"; transcript_id "CUFF.9560.1"; exon_number "1"; FPKM "4.1074581730"; frac "1.000000"; conf_lo "1.203047"; conf_hi "7.011870"; cov "24.237803";
Chr1	Cufflinks	transcript	20549533	20550225	1	+	.	gene_id "AT1G55060"; transcript_id "AT1G55060.1"; FPKM "0.0000000000"; frac "0.000000"; conf_lo "0.000000"; conf_hi "0.000000"; cov "0.000000"; full_read_support "no";
Chr1	Cufflinks	exon	20549533	20550225	1	+	.	gene_id "AT1G55060"; transcript_id "AT1G55060.1"; exon_number "1"; FPKM "0.0000000000"; frac "0.000000"; conf_lo "0.000000"; conf_hi "0.000000"; cov "0.000000";
Chr1	Cufflinks	transcript	20551452	20552633	1	+	.	gene_id "AT1G55070"; transcript_id "AT1G55070.1"; FPKM "0.0000000000"; frac "0.000000"; conf_lo "0.000000"; conf_hi "0.000000"; cov "0.000000"; full_read_support "no";
Chr1	Cufflinks	exon	20551452	20552633	1	+	.	gene_id "AT1G55070"; transcript_id "AT1G55070.1"; exon_number "1"; FPKM "0.0000000000"; frac "0.000000"; conf_lo "0.000000"; conf_hi "0.000000"; cov "0.000000";
Chr1	Cufflinks	transcript	20552910	20554254	191	-	.	gene_id "CUFF.9561"; transcript_id "CUFF.9561.1"; FPKM "1.0201959536"; frac "0.192645"; conf_lo "0.430252"; conf_hi "1.610140"; cov "6.028251"; full_read_support "yes";
Chr1	Cufflinks	exon	20552910	20553178	191	-	.	gene_id "CUFF.9561"; transcript_id "CUFF.9561.1"; exon_number "1"; FPKM "1.0201959536"; frac "0.192645"; conf_lo "0.430252"; conf_hi "1.610140"; cov "6.028251";
Chr1	Cufflinks	exon	20553265	20553483	191	-	.	gene_id "CUFF.9561"; transcript_id "CUFF.9561.1"; exon_number "2"; FPKM "1.0201959536"; frac "0.192645"; conf_lo "0.430252"; conf_hi "1.610140"; cov "6.028251";
Chr1	Cufflinks	exon	20553569	20553631	191	-	.	gene_id "CUFF.9561"; transcript_id "CUFF.9561.1"; exon_number "3"; FPKM "1.0201959536"; frac "0.192645"; conf_lo "0.430252"; conf_hi "1.610140"; cov "6.028251";
Chr1	Cufflinks	exon	20553701	20554254	191	-	.	gene_id "CUFF.9561"; transcript_id "CUFF.9561.1"; exon_number "4"; FPKM "1.0201959536"; frac "0.192645"; conf_lo "0.430252"; conf_hi "1.610140"; cov "6.028251";
Chr1	Cufflinks	transcript	20553011	20554254	1000	-	.	gene_id "CUFF.9561"; transcript_id "AT1G55080.1"; FPKM "5.3299393543"; frac "0.807355"; conf_lo "4.011423"; conf_hi "6.648456"; cov "31.494160"; full_read_support "yes";
Chr1	Cufflinks	exon	20553011	20553178	1000	-	.	gene_id "CUFF.9561"; transcript_id "AT1G55080.1"; exon_number "1"; FPKM "5.3299393543"; frac "0.807355"; conf_lo "4.011423"; conf_hi "6.648456"; cov "31.494160";
Chr1	Cufflinks	exon	20553265	20553323	1000	-	.	gene_id "CUFF.9561"; transcript_id "AT1G55080.1"; exon_number "2"; FPKM "5.3299393543"; frac "0.807355"; conf_lo "4.011423"; conf_hi "6.648456"; cov "31.494160";
Chr1	Cufflinks	exon	20553403	20553483	1000	-	.	gene_id "CUFF.9561"; transcript_id "AT1G55080.1"; exon_number "3"; FPKM "5.3299393543"; frac "0.807355"; conf_lo "4.011423"; conf_hi "6.648456"; cov "31.494160";
Chr1	Cufflinks	exon	20553569	20553631	1000	-	.	gene_id "CUFF.9561"; transcript_id "AT1G55080.1"; exon_number "4"; FPKM "5.3299393543"; frac "0.807355"; conf_lo "4.011423"; conf_hi "6.648456"; cov "31.494160";
Chr1	Cufflinks	exon	20553701	20554254	1000	-	.	gene_id "CUFF.9561"; transcript_id "AT1G55080.1"; exon_number "5"; FPKM "5.3299393543"; frac "0.807355"; conf_lo "4.011423"; conf_hi "6.648456"; cov "31.494160";
Chr1	Cufflinks	transcript	20554352	20558529	1000	+	.	gene_id "CUFF.9562"; transcript_id "AT1G55090.1"; FPKM "13.7132456511"; frac "1.000000"; conf_lo "12.519131"; conf_hi "14.907361"; cov "81.026186"; full_read_support "yes";
Chr1	Cufflinks	exon	20554352	20554585	1000	+	.	gene_id "CUFF.9562"; transcript_id "AT1G55090.1"; exon_number "1"; FPKM "13.7132456511"; frac "1.000000"; conf_lo "12.519131"; conf_hi "14.907361"; cov "81.026186";
Chr1	Cufflinks	exon	20554848	20555050	1000	+	.	gene_id "CUFF.9562"; transcript_id "AT1G55090.1"; exon_number "2"; FPKM "13.7132456511"; frac "1.000000"; conf_lo "12.519131"; conf_hi "14.907361"; cov "81.026186";
Chr1	Cufflinks	exon	20555212	20555517	1000	+	.	gene_id "CUFF.9562"; transcript_id "AT1G55090.1"; exon_number "3"; FPKM "13.7132456511"; frac "1.000000"; conf_lo "12.519131"; conf_hi "14.907361"; cov "81.026186";
Chr1	Cufflinks	exon	20555599	20555822	1000	+	.	gene_id "CUFF.9562"; transcript_id "AT1G55090.1"; exon_number "4"; FPKM "13.7132456511"; frac "1.000000"; conf_lo "12.519131"; conf_hi "14.907361"; cov "81.026186";
Chr1	Cufflinks	exon	20555921	20556024	1000	+	.	gene_id "CUFF.9562"; transcript_id "AT1G55090.1"; exon_number "5"; FPKM "13.7132456511"; frac "1.000000"; conf_lo "12.519131"; conf_hi "14.907361"; cov "81.026186";
Chr1	Cufflinks	exon	20556121	20556255	1000	+	.	gene_id "CUFF.9562"; transcript_id "AT1G55090.1"; exon_number "6"; FPKM "13.7132456511"; frac "1.000000"; conf_lo "12.519131"; conf_hi "14.907361"; cov "81.026186";
Chr1	Cufflinks	exon	20556330	20556498	1000	+	.	gene_id "CUFF.9562"; transcript_id "AT1G55090.1"; exon_number "7"; FPKM "13.7132456511"; frac "1.000000"; conf_lo "12.519131"; conf_hi "14.907361"; cov "81.026186";
Chr1	Cufflinks	exon	20556599	20556734	1000	+	.	gene_id "CUFF.9562"; transcript_id "AT1G55090.1"; exon_number "8"; FPKM "13.7132456511"; frac "1.000000"; conf_lo "12.519131"; conf_hi "14.907361"; cov "81.026186";
Chr1	Cufflinks	exon	20556839	20556977	1000	+	.	gene_id "CUFF.9562"; transcript_id "AT1G55090.1"; exon_number "9"; FPKM "13.7132456511"; frac "1.000000"; conf_lo "12.519131"; conf_hi "14.907361"; cov "81.026186";
Chr1	Cufflinks	exon	20557093	20557269	1000	+	.	gene_id "CUFF.9562"; transcript_id "AT1G55090.1"; exon_number "10"; FPKM "13.7132456511"; frac "1.000000"; conf_lo "12.519131"; conf_hi "14.907361"; cov "81.026186";
Chr1	Cufflinks	exon	20557355	20557522	1000	+	.	gene_id "CUFF.9562"; transcript_id "AT1G55090.1"; exon_number "11"; FPKM "13.7132456511"; frac "1.000000"; conf_lo "12.519131"; conf_hi "14.907361"; cov "81.026186";
Chr1	Cufflinks	exon	20557605	20557700	1000	+	.	gene_id "CUFF.9562"; transcript_id "AT1G55090.1"; exon_number "12"; FPKM "13.7132456511"; frac "1.000000"; conf_lo "12.519131"; conf_hi "14.907361"; cov "81.026186";
Chr1	Cufflinks	exon	20557782	20557910	1000	+	.	gene_id "CUFF.9562"; transcript_id "AT1G55090.1"; exon_number "13"; FPKM "13.7132456511"; frac "1.000000"; conf_lo "12.519131"; conf_hi "14.907361"; cov "81.026186";
Chr1	Cufflinks	exon	20557988	20558529	1000	+	.	gene_id "CUFF.9562"; transcript_id "AT1G55090.1"; exon_number "14"; FPKM "13.7132456511"; frac "1.000000"; conf_lo "12.519131"; conf_hi "14.907361"; cov "81.026186";
Chr1	Cufflinks	transcript	20558235	20559103	1	-	.	gene_id "AT1G55100"; transcript_id "AT1G55100.1"; FPKM "0.0000000000"; frac "0.000000"; conf_lo "0.000000"; conf_hi "0.116734"; cov "0.000000"; full_read_support "no";
Chr1	Cufflinks	exon	20558235	20559103	1	-	.	gene_id "AT1G55100"; transcript_id "AT1G55100.1"; exon_number "1"; FPKM "0.0000000000"; frac "0.000000"; conf_lo "0.000000"; conf_hi "0.116734"; cov "0.000000";
Chr1	Cufflinks	transcript	20560259	20561533	239	-	.	gene_id "CUFF.9563"; transcript_id "CUFF.9563.1"; FPKM "0.9372252193"; frac "0.137615"; conf_lo "0.431355"; conf_hi "1.443096"; cov "5.538078"; full_read_support "yes";
Chr1	Cufflinks	exon	20560259	20561533	239	-	.	gene_id "CUFF.9563"; transcript_id "CUFF.9563.1"; exon_number "1"; FPKM "0.9372252193"; frac "0.137615"; conf_lo "0.431355"; conf_hi "1.443096"; cov "5.538078";
Chr1	Cufflinks	transcript	20560284	20563171	1000	-	.	gene_id "CUFF.9563"; transcript_id "AT1G55110.1"; FPKM "3.9187762505"; frac "0.737919"; conf_lo "3.106401"; conf_hi "4.731151"; cov "23.156109"; full_read_support "yes";
Chr1	Cufflinks	exon	20560284	20561156	1000	-	.	gene_id "CUFF.9563"; transcript_id "AT1G55110.1"; exon_number "1"; FPKM "3.9187762505"; frac "0.737919"; conf_lo "3.106401"; conf_hi "4.731151"; cov "23.156109";
Chr1	Cufflinks	exon	20561686	20562085	1000	-	.	gene_id "CUFF.9563"; transcript_id "AT1G55110.1"; exon_number "2"; FPKM "3.9187762505"; frac "0.737919"; conf_lo "3.106401"; conf_hi "4.731151"; cov "23.156109";
Chr1	Cufflinks	exon	20562409	20562629	1000	-	.	gene_id "CUFF.9563"; transcript_id "AT1G55110.1"; exon_number "3"; FPKM "3.9187762505"; frac "0.737919"; conf_lo "3.106401"; conf_hi "4.731151"; cov "23.156109";
Chr1	Cufflinks	exon	20563086	20563171	1000	-	.	gene_id "CUFF.9563"; transcript_id "AT1G55110.1"; exon_number "4"; FPKM "3.9187762505"; frac "0.737919"; conf_lo "3.106401"; conf_hi "4.731151"; cov "23.156109";
Chr1	Cufflinks	transcript	20562248	20562912	497	-	.	gene_id "CUFF.9563"; transcript_id "CUFF.9563.3"; FPKM "1.9481214719"; frac "0.124466"; conf_lo "0.935524"; conf_hi "2.960719"; cov "11.511480"; full_read_support "yes";
Chr1	Cufflinks	exon	20562248	20562912	497	-	.	gene_id "CUFF.9563"; transcript_id "CUFF.9563.3"; exon_number "1"; FPKM "1.9481214719"; frac "0.124466"; conf_lo "0.935524"; conf_hi "2.960719"; cov "11.511480";
Chr1	Cufflinks	transcript	20566030	20569286	1	+	.	gene_id "AT1G55120"; transcript_id "AT1G55120.3"; FPKM "0.0000000000"; frac "0.000000"; conf_lo "0.000000"; conf_hi "0.059606"; cov "0.000000"; full_read_support "no";
Chr1	Cufflinks	exon	20566030	20566186	1	+	.	gene_id "AT1G55120"; transcript_id "AT1G55120.3"; exon_number "1"; FPKM "0.0000000000"; frac "0.000000"; conf_lo "0.000000"; conf_hi "0.059606"; cov "0.000000";
Chr1	Cufflinks	exon	20567032	20567903	1	+	.	gene_id "AT1G55120"; transcript_id "AT1G55120.3"; exon_number "2"; FPKM "0.0000000000"; frac "0.000000"; conf_lo "0.000000"; conf_hi "0.059606"; cov "0.000000";
Chr1	Cufflinks	exon	20568040	20568198	1	+	.	gene_id "AT1G55120"; transcript_id "AT1G55120.3"; exon_number "3"; FPKM "0.0000000000"; frac "0.000000"; conf_lo "0.000000"; conf_hi "0.059606"; cov "0.000000";
Chr1	Cufflinks	exon	20568339	20568595	1	+	.	gene_id "AT1G55120"; transcript_id "AT1G55120.3"; exon_number "4"; FPKM "0.0000000000"; frac "0.000000"; conf_lo "0.000000"; conf_hi "0.059606"; cov "0.000000";
Chr1	Cufflinks	exon	20568705	20568795	1	+	.	gene_id "AT1G55120"; transcript_id "AT1G55120.3"; exon_number "5"; FPKM "0.0000000000"; frac "0.000000"; conf_lo "0.000000"; conf_hi "0.059606"; cov "0.000000";
Chr1	Cufflinks	exon	20568926	20569286	1	+	.	gene_id "AT1G55120"; transcript_id "AT1G55120.3"; exon_number "6"; FPKM "0.0000000000"; frac "0.000000"; conf_lo "0.000000"; conf_hi "0.059606"; cov "0.000000";
Chr1	Cufflinks	transcript	20566598	20569286	1	+	.	gene_id "AT1G55120"; transcript_id "AT1G55120.2"; FPKM "0.0000000000"; frac "0.000000"; conf_lo "0.000000"; conf_hi "0.055649"; cov "0.000000"; full_read_support "no";
Chr1	Cufflinks	exon	20566598	20566773	1	+	.	gene_id "AT1G55120"; transcript_id "AT1G55120.2"; exon_number "1"; FPKM "0.0000000000"; frac "0.000000"; conf_lo "0.000000"; conf_hi "0.055649"; cov "0.000000";
Chr1	Cufflinks	exon	20566930	20567903	1	+	.	gene_id "AT1G55120"; transcript_id "AT1G55120.2"; exon_number "2"; FPKM "0.0000000000"; frac "0.000000"; conf_lo "0.000000"; conf_hi "0.055649"; cov "0.000000";
Chr1	Cufflinks	exon	20568040	20568198	1	+	.	gene_id "AT1G55120"; transcript_id "AT1G55120.2"; exon_number "3"; FPKM "0.0000000000"; frac "0.000000"; conf_lo "0.000000"; conf_hi "0.055649"; cov "0.000000";
Chr1	Cufflinks	exon	20568339	20568595	1	+	.	gene_id "AT1G55120"; transcript_id "AT1G55120.2"; exon_number "4"; FPKM "0.0000000000"; frac "0.000000"; conf_lo "0.000000"; conf_hi "0.055649"; cov "0.000000";
Chr1	Cufflinks	exon	20568705	20568795	1	+	.	gene_id "AT1G55120"; transcript_id "AT1G55120.2"; exon_number "5"; FPKM "0.0000000000"; frac "0.000000"; conf_lo "0.000000"; conf_hi "0.055649"; cov "0.000000";
Chr1	Cufflinks	exon	20568926	20569286	1	+	.	gene_id "AT1G55120"; transcript_id "AT1G55120.2"; exon_number "6"; FPKM "0.0000000000"; frac "0.000000"; conf_lo "0.000000"; conf_hi "0.055649"; cov "0.000000";
Chr1	Cufflinks	transcript	20566598	20569286	1000	+	.	gene_id "AT1G55120"; transcript_id "AT1G55120.1"; FPKM "4.4567044768"; frac "1.000000"; conf_lo "3.703449"; conf_hi "5.209960"; cov "26.326658"; full_read_support "yes";
Chr1	Cufflinks	exon	20566598	20566773	1000	+	.	gene_id "AT1G55120"; transcript_id "AT1G55120.1"; exon_number "1"; FPKM "4.4567044768"; frac "1.000000"; conf_lo "3.703449"; conf_hi "5.209960"; cov "26.326658";
Chr1	Cufflinks	exon	20566930	20566938	1000	+	.	gene_id "AT1G55120"; transcript_id "AT1G55120.1"; exon_number "2"; FPKM "4.4567044768"; frac "1.000000"; conf_lo "3.703449"; conf_hi "5.209960"; cov "26.326658";
Chr1	Cufflinks	exon	20567032	20567903	1000	+	.	gene_id "AT1G55120"; transcript_id "AT1G55120.1"; exon_number "3"; FPKM "4.4567044768"; frac "1.000000"; conf_lo "3.703449"; conf_hi "5.209960"; cov "26.326658";
Chr1	Cufflinks	exon	20568040	20568198	1000	+	.	gene_id "AT1G55120"; transcript_id "AT1G55120.1"; exon_number "4"; FPKM "4.4567044768"; frac "1.000000"; conf_lo "3.703449"; conf_hi "5.209960"; cov "26.326658";
Chr1	Cufflinks	exon	20568339	20568595	1000	+	.	gene_id "AT1G55120"; transcript_id "AT1G55120.1"; exon_number "5"; FPKM "4.4567044768"; frac "1.000000"; conf_lo "3.703449"; conf_hi "5.209960"; cov "26.326658";
Chr1	Cufflinks	exon	20568705	20568795	1000	+	.	gene_id "AT1G55120"; transcript_id "AT1G55120.1"; exon_number "6"; FPKM "4.4567044768"; frac "1.000000"; conf_lo "3.703449"; conf_hi "5.209960"; cov "26.326658";
Chr1	Cufflinks	exon	20568926	20569286	1000	+	.	gene_id "AT1G55120"; transcript_id "AT1G55120.1"; exon_number "7"; FPKM "4.4567044768"; frac "1.000000"; conf_lo "3.703449"; conf_hi "5.209960"; cov "26.326658";
Chr1	Cufflinks	transcript	20569555	20572392	719	+	.	gene_id "CUFF.9564"; transcript_id "CUFF.9564.1"; FPKM "1.7754439142"; frac "0.310222"; conf_lo "1.271960"; conf_hi "2.278928"; cov "10.490299"; full_read_support "yes";
Chr1	Cufflinks	exon	20569555	20569761	719	+	.	gene_id "CUFF.9564"; transcript_id "CUFF.9564.1"; exon_number "1"; FPKM "1.7754439142"; frac "0.310222"; conf_lo "1.271960"; conf_hi "2.278928"; cov "10.490299";
Chr1	Cufflinks	exon	20570041	20570205	719	+	.	gene_id "CUFF.9564"; transcript_id "CUFF.9564.1"; exon_number "2"; FPKM "1.7754439142"; frac "0.310222"; conf_lo "1.271960"; conf_hi "2.278928"; cov "10.490299";
Chr1	Cufflinks	exon	20570285	20570394	719	+	.	gene_id "CUFF.9564"; transcript_id "CUFF.9564.1"; exon_number "3"; FPKM "1.7754439142"; frac "0.310222"; conf_lo "1.271960"; conf_hi "2.278928"; cov "10.490299";
Chr1	Cufflinks	exon	20570482	20572392	719	+	.	gene_id "CUFF.9564"; transcript_id "CUFF.9564.1"; exon_number "4"; FPKM "1.7754439142"; frac "0.310222"; conf_lo "1.271960"; conf_hi "2.278928"; cov "10.490299";
Chr1	Cufflinks	transcript	20569555	20572392	820	+	.	gene_id "CUFF.9564"; transcript_id "CUFF.9564.2"; FPKM "2.0225814491"; frac "0.327838"; conf_lo "1.448795"; conf_hi "2.596368"; cov "11.950524"; full_read_support "yes";
Chr1	Cufflinks	exon	20569555	20569761	820	+	.	gene_id "CUFF.9564"; transcript_id "CUFF.9564.2"; exon_number "1"; FPKM "2.0225814491"; frac "0.327838"; conf_lo "1.448795"; conf_hi "2.596368"; cov "11.950524";
Chr1	Cufflinks	exon	20570041	20570205	820	+	.	gene_id "CUFF.9564"; transcript_id "CUFF.9564.2"; exon_number "2"; FPKM "2.0225814491"; frac "0.327838"; conf_lo "1.448795"; conf_hi "2.596368"; cov "11.950524";
Chr1	Cufflinks	exon	20570285	20570394	820	+	.	gene_id "CUFF.9564"; transcript_id "CUFF.9564.2"; exon_number "3"; FPKM "2.0225814491"; frac "0.327838"; conf_lo "1.448795"; conf_hi "2.596368"; cov "11.950524";
Chr1	Cufflinks	exon	20570482	20570590	820	+	.	gene_id "CUFF.9564"; transcript_id "CUFF.9564.2"; exon_number "4"; FPKM "2.0225814491"; frac "0.327838"; conf_lo "1.448795"; conf_hi "2.596368"; cov "11.950524";
Chr1	Cufflinks	exon	20570680	20571038	820	+	.	gene_id "CUFF.9564"; transcript_id "CUFF.9564.2"; exon_number "5"; FPKM "2.0225814491"; frac "0.327838"; conf_lo "1.448795"; conf_hi "2.596368"; cov "11.950524";
Chr1	Cufflinks	exon	20571109	20572392	820	+	.	gene_id "CUFF.9564"; transcript_id "CUFF.9564.2"; exon_number "6"; FPKM "2.0225814491"; frac "0.327838"; conf_lo "1.448795"; conf_hi "2.596368"; cov "11.950524";
Chr1	Cufflinks	transcript	20569654	20572393	1000	+	.	gene_id "CUFF.9564"; transcript_id "AT1G55130.1"; FPKM "2.4664388897"; frac "0.361939"; conf_lo "1.766967"; conf_hi "3.165911"; cov "14.573078"; full_read_support "yes";
Chr1	Cufflinks	exon	20569654	20569761	1000	+	.	gene_id "CUFF.9564"; transcript_id "AT1G55130.1"; exon_number "1"; FPKM "2.4664388897"; frac "0.361939"; conf_lo "1.766967"; conf_hi "3.165911"; cov "14.573078";
Chr1	Cufflinks	exon	20570041	20570205	1000	+	.	gene_id "CUFF.9564"; transcript_id "AT1G55130.1"; exon_number "2"; FPKM "2.4664388897"; frac "0.361939"; conf_lo "1.766967"; conf_hi "3.165911"; cov "14.573078";
Chr1	Cufflinks	exon	20570285	20570394	1000	+	.	gene_id "CUFF.9564"; transcript_id "AT1G55130.1"; exon_number "3"; FPKM "2.4664388897"; frac "0.361939"; conf_lo "1.766967"; conf_hi "3.165911"; cov "14.573078";
Chr1	Cufflinks	exon	20570482	20570590	1000	+	.	gene_id "CUFF.9564"; transcript_id "AT1G55130.1"; exon_number "4"; FPKM "2.4664388897"; frac "0.361939"; conf_lo "1.766967"; conf_hi "3.165911"; cov "14.573078";
Chr1	Cufflinks	exon	20570680	20570792	1000	+	.	gene_id "CUFF.9564"; transcript_id "AT1G55130.1"; exon_number "5"; FPKM "2.4664388897"; frac "0.361939"; conf_lo "1.766967"; conf_hi "3.165911"; cov "14.573078";
Chr1	Cufflinks	exon	20570888	20571038	1000	+	.	gene_id "CUFF.9564"; transcript_id "AT1G55130.1"; exon_number "6"; FPKM "2.4664388897"; frac "0.361939"; conf_lo "1.766967"; conf_hi "3.165911"; cov "14.573078";
Chr1	Cufflinks	exon	20571109	20572393	1000	+	.	gene_id "CUFF.9564"; transcript_id "AT1G55130.1"; exon_number "7"; FPKM "2.4664388897"; frac "0.361939"; conf_lo "1.766967"; conf_hi "3.165911"; cov "14.573078";
Chr1	Cufflinks	transcript	20572405	20574348	1	-	.	gene_id "CUFF.9565"; transcript_id "AT1G55140.2"; FPKM "0.0000000000"; frac "0.000000"; conf_lo "0.000000"; conf_hi "0.159781"; cov "0.000000"; full_read_support "no";
Chr1	Cufflinks	exon	20572405	20572631	1	-	.	gene_id "CUFF.9565"; transcript_id "AT1G55140.2"; exon_number "1"; FPKM "0.0000000000"; frac "0.000000"; conf_lo "0.000000"; conf_hi "0.159781"; cov "0.000000";
Chr1	Cufflinks	exon	20572714	20572814	1	-	.	gene_id "CUFF.9565"; transcript_id "AT1G55140.2"; exon_number "2"; FPKM "0.0000000000"; frac "0.000000"; conf_lo "0.000000"; conf_hi "0.159781"; cov "0.000000";
Chr1	Cufflinks	exon	20573011	20573067	1	-	.	gene_id "CUFF.9565"; transcript_id "AT1G55140.2"; exon_number "3"; FPKM "0.0000000000"; frac "0.000000"; conf_lo "0.000000"; conf_hi "0.159781"; cov "0.000000";
Chr1	Cufflinks	exon	20573329	20573418	1	-	.	gene_id "CUFF.9565"; transcript_id "AT1G55140.2"; exon_number "4"; FPKM "0.0000000000"; frac "0.000000"; conf_lo "0.000000"; conf_hi "0.159781"; cov "0.000000";
Chr1	Cufflinks	exon	20573905	20574035	1	-	.	gene_id "CUFF.9565"; transcript_id "AT1G55140.2"; exon_number "5"; FPKM "0.0000000000"; frac "0.000000"; conf_lo "0.000000"; conf_hi "0.159781"; cov "0.000000";
Chr1	Cufflinks	exon	20574125	20574348	1	-	.	gene_id "CUFF.9565"; transcript_id "AT1G55140.2"; exon_number "6"; FPKM "0.0000000000"; frac "0.000000"; conf_lo "0.000000"; conf_hi "0.159781"; cov "0.000000";
Chr1	Cufflinks	transcript	20572405	20574348	1000	-	.	gene_id "CUFF.9565"; transcript_id "AT1G55140.1"; FPKM "25.4052489076"; frac "1.000000"; conf_lo "22.334621"; conf_hi "28.475877"; cov "150.191061"; full_read_support "yes";
Chr1	Cufflinks	exon	20572405	20572631	1000	-	.	gene_id "CUFF.9565"; transcript_id "AT1G55140.1"; exon_number "1"; FPKM "25.4052489076"; frac "1.000000"; conf_lo "22.334621"; conf_hi "28.475877"; cov "150.191061";
Chr1	Cufflinks	exon	20572714	20572816	1000	-	.	gene_id "CUFF.9565"; transcript_id "AT1G55140.1"; exon_number "2"; FPKM "25.4052489076"; frac "1.000000"; conf_lo "22.334621"; conf_hi "28.475877"; cov "150.191061";
Chr1	Cufflinks	exon	20573015	20573067	1000	-	.	gene_id "CUFF.9565"; transcript_id "AT1G55140.1"; exon_number "3"; FPKM "25.4052489076"; frac "1.000000"; conf_lo "22.334621"; conf_hi "28.475877"; cov "150.191061";
Chr1	Cufflinks	exon	20573329	20573418	1000	-	.	gene_id "CUFF.9565"; transcript_id "AT1G55140.1"; exon_number "4"; FPKM "25.4052489076"; frac "1.000000"; conf_lo "22.334621"; conf_hi "28.475877"; cov "150.191061";
Chr1	Cufflinks	exon	20573905	20574035	1000	-	.	gene_id "CUFF.9565"; transcript_id "AT1G55140.1"; exon_number "5"; FPKM "25.4052489076"; frac "1.000000"; conf_lo "22.334621"; conf_hi "28.475877"; cov "150.191061";
Chr1	Cufflinks	exon	20574125	20574348	1000	-	.	gene_id "CUFF.9565"; transcript_id "AT1G55140.1"; exon_number "6"; FPKM "25.4052489076"; frac "1.000000"; conf_lo "22.334621"; conf_hi "28.475877"; cov "150.191061";
Chr1	Cufflinks	transcript	20574480	20577320	1000	+	.	gene_id "CUFF.9566"; transcript_id "AT1G55150.1"; FPKM "9.5956960735"; frac "1.000000"; conf_lo "8.426484"; conf_hi "10.764908"; cov "56.682917"; full_read_support "yes";
Chr1	Cufflinks	exon	20574480	20574689	1000	+	.	gene_id "CUFF.9566"; transcript_id "AT1G55150.1"; exon_number "1"; FPKM "9.5956960735"; frac "1.000000"; conf_lo "8.426484"; conf_hi "10.764908"; cov "56.682917";
Chr1	Cufflinks	exon	20574880	20575145	1000	+	.	gene_id "CUFF.9566"; transcript_id "AT1G55150.1"; exon_number "2"; FPKM "9.5956960735"; frac "1.000000"; conf_lo "8.426484"; conf_hi "10.764908"; cov "56.682917";
Chr1	Cufflinks	exon	20575279	20575458	1000	+	.	gene_id "CUFF.9566"; transcript_id "AT1G55150.1"; exon_number "3"; FPKM "9.5956960735"; frac "1.000000"; conf_lo "8.426484"; conf_hi "10.764908"; cov "56.682917";
Chr1	Cufflinks	exon	20575556	20575717	1000	+	.	gene_id "CUFF.9566"; transcript_id "AT1G55150.1"; exon_number "4"; FPKM "9.5956960735"; frac "1.000000"; conf_lo "8.426484"; conf_hi "10.764908"; cov "56.682917";
Chr1	Cufflinks	exon	20575823	20575977	1000	+	.	gene_id "CUFF.9566"; transcript_id "AT1G55150.1"; exon_number "5"; FPKM "9.5956960735"; frac "1.000000"; conf_lo "8.426484"; conf_hi "10.764908"; cov "56.682917";
Chr1	Cufflinks	exon	20576062	20576154	1000	+	.	gene_id "CUFF.9566"; transcript_id "AT1G55150.1"; exon_number "6"; FPKM "9.5956960735"; frac "1.000000"; conf_lo "8.426484"; conf_hi "10.764908"; cov "56.682917";
Chr1	Cufflinks	exon	20576245	20576330	1000	+	.	gene_id "CUFF.9566"; transcript_id "AT1G55150.1"; exon_number "7"; FPKM "9.5956960735"; frac "1.000000"; conf_lo "8.426484"; conf_hi "10.764908"; cov "56.682917";
Chr1	Cufflinks	exon	20576429	20576655	1000	+	.	gene_id "CUFF.9566"; transcript_id "AT1G55150.1"; exon_number "8"; FPKM "9.5956960735"; frac "1.000000"; conf_lo "8.426484"; conf_hi "10.764908"; cov "56.682917";
Chr1	Cufflinks	exon	20576744	20576977	1000	+	.	gene_id "CUFF.9566"; transcript_id "AT1G55150.1"; exon_number "9"; FPKM "9.5956960735"; frac "1.000000"; conf_lo "8.426484"; conf_hi "10.764908"; cov "56.682917";
Chr1	Cufflinks	exon	20577095	20577320	1000	+	.	gene_id "CUFF.9566"; transcript_id "AT1G55150.1"; exon_number "10"; FPKM "9.5956960735"; frac "1.000000"; conf_lo "8.426484"; conf_hi "10.764908"; cov "56.682917";
Chr1	Cufflinks	transcript	20577424	20578292	1000	-	.	gene_id "CUFF.9567"; transcript_id "AT1G55152.1"; FPKM "5.7351094710"; frac "0.228135"; conf_lo "4.380308"; conf_hi "7.089911"; cov "33.874545"; full_read_support "yes";
Chr1	Cufflinks	exon	20577424	20578292	1000	-	.	gene_id "CUFF.9567"; transcript_id "AT1G55152.1"; exon_number "1"; FPKM "5.7351094710"; frac "0.228135"; conf_lo "4.380308"; conf_hi "7.089911"; cov "33.874545";
Chr1	Cufflinks	transcript	20578406	20580010	1000	+	.	gene_id "AT1G55160"; transcript_id "AT1G55160.1"; FPKM "20.1515723184"; frac "0.771865"; conf_lo "17.480150"; conf_hi "22.822995"; cov "119.025688"; full_read_support "yes";
Chr1	Cufflinks	exon	20578406	20578524	1000	+	.	gene_id "AT1G55160"; transcript_id "AT1G55160.1"; exon_number "1"; FPKM "20.1515723184"; frac "0.771865"; conf_lo "17.480150"; conf_hi "22.822995"; cov "119.025688";
Chr1	Cufflinks	exon	20578700	20578909	1000	+	.	gene_id "AT1G55160"; transcript_id "AT1G55160.1"; exon_number "2"; FPKM "20.1515723184"; frac "0.771865"; conf_lo "17.480150"; conf_hi "22.822995"; cov "119.025688";
Chr1	Cufflinks	exon	20579496	20580010	1000	+	.	gene_id "AT1G55160"; transcript_id "AT1G55160.1"; exon_number "3"; FPKM "20.1515723184"; frac "0.771865"; conf_lo "17.480150"; conf_hi "22.822995"; cov "119.025688";
Chr1	Cufflinks	transcript	20578406	20580010	1	+	.	gene_id "AT1G55160"; transcript_id "AT1G55160.3"; FPKM "0.0000000000"; frac "0.000000"; conf_lo "0.000000"; conf_hi "0.140136"; cov "0.000000"; full_read_support "no";
Chr1	Cufflinks	exon	20578406	20578524	1	+	.	gene_id "AT1G55160"; transcript_id "AT1G55160.3"; exon_number "1"; FPKM "0.0000000000"; frac "0.000000"; conf_lo "0.000000"; conf_hi "0.140136"; cov "0.000000";
Chr1	Cufflinks	exon	20578700	20578909	1	+	.	gene_id "AT1G55160"; transcript_id "AT1G55160.3"; exon_number "2"; FPKM "0.0000000000"; frac "0.000000"; conf_lo "0.000000"; conf_hi "0.140136"; cov "0.000000";
Chr1	Cufflinks	exon	20579164	20579195	1	+	.	gene_id "AT1G55160"; transcript_id "AT1G55160.3"; exon_number "3"; FPKM "0.0000000000"; frac "0.000000"; conf_lo "0.000000"; conf_hi "0.140136"; cov "0.000000";
Chr1	Cufflinks	exon	20579305	20579347	1	+	.	gene_id "AT1G55160"; transcript_id "AT1G55160.3"; exon_number "4"; FPKM "0.0000000000"; frac "0.000000"; conf_lo "0.000000"; conf_hi "0.140136"; cov "0.000000";
Chr1	Cufflinks	exon	20579496	20580010	1	+	.	gene_id "AT1G55160"; transcript_id "AT1G55160.3"; exon_number "5"; FPKM "0.0000000000"; frac "0.000000"; conf_lo "0.000000"; conf_hi "0.140136"; cov "0.000000";
Chr1	Cufflinks	transcript	20578674	20580010	1	+	.	gene_id "AT1G55160"; transcript_id "AT1G55160.2"; FPKM "0.0000000000"; frac "0.000000"; conf_lo "0.000000"; conf_hi "0.182488"; cov "0.000000"; full_read_support "yes";
Chr1	Cufflinks	exon	20578674	20578909	1	+	.	gene_id "AT1G55160"; transcript_id "AT1G55160.2"; exon_number "1"; FPKM "0.0000000000"; frac "0.000000"; conf_lo "0.000000"; conf_hi "0.182488"; cov "0.000000";
Chr1	Cufflinks	exon	20579496	20580010	1	+	.	gene_id "AT1G55160"; transcript_id "AT1G55160.2"; exon_number "2"; FPKM "0.0000000000"; frac "0.000000"; conf_lo "0.000000"; conf_hi "0.182488"; cov "0.000000";
Chr1	Cufflinks	transcript	20580274	20581975	1000	+	.	gene_id "CUFF.9568"; transcript_id "AT1G55170.1"; FPKM "5.9202990807"; frac "0.447606"; conf_lo "4.698813"; conf_hi "7.141786"; cov "34.985590"; full_read_support "yes";
Chr1	Cufflinks	exon	20580274	20580361	1000	+	.	gene_id "CUFF.9568"; transcript_id "AT1G55170.1"; exon_number "1"; FPKM "5.9202990807"; frac "0.447606"; conf_lo "4.698813"; conf_hi "7.141786"; cov "34.985590";
Chr1	Cufflinks	exon	20580568	20581131	1000	+	.	gene_id "CUFF.9568"; transcript_id "AT1G55170.1"; exon_number "2"; FPKM "5.9202990807"; frac "0.447606"; conf_lo "4.698813"; conf_hi "7.141786"; cov "34.985590";
Chr1	Cufflinks	exon	20581235	20581380	1000	+	.	gene_id "CUFF.9568"; transcript_id "AT1G55170.1"; exon_number "3"; FPKM "5.9202990807"; frac "0.447606"; conf_lo "4.698813"; conf_hi "7.141786"; cov "34.985590";
Chr1	Cufflinks	exon	20581466	20581542	1000	+	.	gene_id "CUFF.9568"; transcript_id "AT1G55170.1"; exon_number "4"; FPKM "5.9202990807"; frac "0.447606"; conf_lo "4.698813"; conf_hi "7.141786"; cov "34.985590";
Chr1	Cufflinks	exon	20581632	20581975	1000	+	.	gene_id "CUFF.9568"; transcript_id "AT1G55170.1"; exon_number "5"; FPKM "5.9202990807"; frac "0.447606"; conf_lo "4.698813"; conf_hi "7.141786"; cov "34.985590";
Chr1	Cufflinks	transcript	20580274	20583583	187	+	.	gene_id "CUFF.9568"; transcript_id "CUFF.9568.2"; FPKM "1.1093932198"; frac "0.215603"; conf_lo "0.780078"; conf_hi "1.438708"; cov "6.555881"; full_read_support "yes";
Chr1	Cufflinks	exon	20580274	20580361	187	+	.	gene_id "CUFF.9568"; transcript_id "CUFF.9568.2"; exon_number "1"; FPKM "1.1093932198"; frac "0.215603"; conf_lo "0.780078"; conf_hi "1.438708"; cov "6.555881";
Chr1	Cufflinks	exon	20580568	20581131	187	+	.	gene_id "CUFF.9568"; transcript_id "CUFF.9568.2"; exon_number "2"; FPKM "1.1093932198"; frac "0.215603"; conf_lo "0.780078"; conf_hi "1.438708"; cov "6.555881";
Chr1	Cufflinks	exon	20581235	20581380	187	+	.	gene_id "CUFF.9568"; transcript_id "CUFF.9568.2"; exon_number "3"; FPKM "1.1093932198"; frac "0.215603"; conf_lo "0.780078"; conf_hi "1.438708"; cov "6.555881";
Chr1	Cufflinks	exon	20581466	20581542	187	+	.	gene_id "CUFF.9568"; transcript_id "CUFF.9568.2"; exon_number "4"; FPKM "1.1093932198"; frac "0.215603"; conf_lo "0.780078"; conf_hi "1.438708"; cov "6.555881";
Chr1	Cufflinks	exon	20581632	20583583	187	+	.	gene_id "CUFF.9568"; transcript_id "CUFF.9568.2"; exon_number "5"; FPKM "1.1093932198"; frac "0.215603"; conf_lo "0.780078"; conf_hi "1.438708"; cov "6.555881";
Chr1	Cufflinks	transcript	20580274	20587485	148	+	.	gene_id "CUFF.9568"; transcript_id "CUFF.9568.3"; FPKM "0.8768424558"; frac "0.209386"; conf_lo "0.608831"; conf_hi "1.144854"; cov "5.181639"; full_read_support "yes";
Chr1	Cufflinks	exon	20580274	20580361	148	+	.	gene_id "CUFF.9568"; transcript_id "CUFF.9568.3"; exon_number "1"; FPKM "0.8768424558"; frac "0.209386"; conf_lo "0.608831"; conf_hi "1.144854"; cov "5.181639";
Chr1	Cufflinks	exon	20580568	20581131	148	+	.	gene_id "CUFF.9568"; transcript_id "CUFF.9568.3"; exon_number "2"; FPKM "0.8768424558"; frac "0.209386"; conf_lo "0.608831"; conf_hi "1.144854"; cov "5.181639";
Chr1	Cufflinks	exon	20581235	20581380	148	+	.	gene_id "CUFF.9568"; transcript_id "CUFF.9568.3"; exon_number "3"; FPKM "0.8768424558"; frac "0.209386"; conf_lo "0.608831"; conf_hi "1.144854"; cov "5.181639";
Chr1	Cufflinks	exon	20581466	20581542	148	+	.	gene_id "CUFF.9568"; transcript_id "CUFF.9568.3"; exon_number "4"; FPKM "0.8768424558"; frac "0.209386"; conf_lo "0.608831"; conf_hi "1.144854"; cov "5.181639";
Chr1	Cufflinks	exon	20581632	20581785	148	+	.	gene_id "CUFF.9568"; transcript_id "CUFF.9568.3"; exon_number "5"; FPKM "0.8768424558"; frac "0.209386"; conf_lo "0.608831"; conf_hi "1.144854"; cov "5.181639";
Chr1	Cufflinks	exon	20584840	20584915	148	+	.	gene_id "CUFF.9568"; transcript_id "CUFF.9568.3"; exon_number "6"; FPKM "0.8768424558"; frac "0.209386"; conf_lo "0.608831"; conf_hi "1.144854"; cov "5.181639";
Chr1	Cufflinks	exon	20585061	20585470	148	+	.	gene_id "CUFF.9568"; transcript_id "CUFF.9568.3"; exon_number "7"; FPKM "0.8768424558"; frac "0.209386"; conf_lo "0.608831"; conf_hi "1.144854"; cov "5.181639";
Chr1	Cufflinks	exon	20585572	20587485	148	+	.	gene_id "CUFF.9568"; transcript_id "CUFF.9568.3"; exon_number "8"; FPKM "0.8768424558"; frac "0.209386"; conf_lo "0.608831"; conf_hi "1.144854"; cov "5.181639";
Chr1	Cufflinks	transcript	20582965	20584430	1	+	.	gene_id "CUFF.9568"; transcript_id "AT1G55175.1"; FPKM "0.0000000000"; frac "0.000000"; conf_lo "0.000000"; conf_hi "0.208728"; cov "0.000000"; full_read_support "no";
Chr1	Cufflinks	exon	20582965	20583065	1	+	.	gene_id "CUFF.9568"; transcript_id "AT1G55175.1"; exon_number "1"; FPKM "0.0000000000"; frac "0.000000"; conf_lo "0.000000"; conf_hi "0.208728"; cov "0.000000";
Chr1	Cufflinks	exon	20583263	20583360	1	+	.	gene_id "CUFF.9568"; transcript_id "AT1G55175.1"; exon_number "2"; FPKM "0.0000000000"; frac "0.000000"; conf_lo "0.000000"; conf_hi "0.208728"; cov "0.000000";
Chr1	Cufflinks	exon	20583710	20583785	1	+	.	gene_id "CUFF.9568"; transcript_id "AT1G55175.1"; exon_number "3"; FPKM "0.0000000000"; frac "0.000000"; conf_lo "0.000000"; conf_hi "0.208728"; cov "0.000000";
Chr1	Cufflinks	exon	20584059	20584135	1	+	.	gene_id "CUFF.9568"; transcript_id "AT1G55175.1"; exon_number "4"; FPKM "0.0000000000"; frac "0.000000"; conf_lo "0.000000"; conf_hi "0.208728"; cov "0.000000";
Chr1	Cufflinks	exon	20584297	20584430	1	+	.	gene_id "CUFF.9568"; transcript_id "AT1G55175.1"; exon_number "5"; FPKM "0.0000000000"; frac "0.000000"; conf_lo "0.000000"; conf_hi "0.208728"; cov "0.000000";
Chr1	Cufflinks	transcript	20585057	20587629	1	-	.	gene_id "CUFF.9569"; transcript_id "AT1G55180.1"; FPKM "0.0000000000"; frac "0.000000"; conf_lo "0.000000"; conf_hi "0.048447"; cov "0.000000"; full_read_support "no";
Chr1	Cufflinks	exon	20585057	20585484	1	-	.	gene_id "CUFF.9569"; transcript_id "AT1G55180.1"; exon_number "1"; FPKM "0.0000000000"; frac "0.000000"; conf_lo "0.000000"; conf_hi "0.048447"; cov "0.000000";
Chr1	Cufflinks	exon	20585598	20585983	1	-	.	gene_id "CUFF.9569"; transcript_id "AT1G55180.1"; exon_number "2"; FPKM "0.0000000000"; frac "0.000000"; conf_lo "0.000000"; conf_hi "0.048447"; cov "0.000000";
Chr1	Cufflinks	exon	20586067	20587448	1	-	.	gene_id "CUFF.9569"; transcript_id "AT1G55180.1"; exon_number "3"; FPKM "0.0000000000"; frac "0.000000"; conf_lo "0.000000"; conf_hi "0.048447"; cov "0.000000";
Chr1	Cufflinks	exon	20587537	20587629	1	-	.	gene_id "CUFF.9569"; transcript_id "AT1G55180.1"; exon_number "4"; FPKM "0.0000000000"; frac "0.000000"; conf_lo "0.000000"; conf_hi "0.048447"; cov "0.000000";
Chr1	Cufflinks	transcript	20588388	20589199	1000	+	.	gene_id "CUFF.9570"; transcript_id "CUFF.9570.1"; FPKM "13.1617572316"; frac "0.856027"; conf_lo "10.986384"; conf_hi "15.337131"; cov "77.695547"; full_read_support "yes";
Chr1	Cufflinks	exon	20588388	20589199	1000	+	.	gene_id "CUFF.9570"; transcript_id "CUFF.9570.1"; exon_number "1"; FPKM "13.1617572316"; frac "0.856027"; conf_lo "10.986384"; conf_hi "15.337131"; cov "77.695547";
Chr1	Cufflinks	transcript	20588397	20589199	1	+	.	gene_id "CUFF.9570"; transcript_id "AT1G55190.1"; FPKM "0.0000000000"; frac "0.000000"; conf_lo "0.000000"; conf_hi "0.166877"; cov "0.000000"; full_read_support "yes";
Chr1	Cufflinks	exon	20588397	20589199	1	+	.	gene_id "CUFF.9570"; transcript_id "AT1G55190.1"; exon_number "1"; FPKM "0.0000000000"; frac "0.000000"; conf_lo "0.000000"; conf_hi "0.166877"; cov "0.000000";
Chr1	Cufflinks	transcript	20589129	20592063	1	-	.	gene_id "CUFF.9571"; transcript_id "AT1G55200.1"; FPKM "0.0000000000"; frac "0.000000"; conf_lo "0.000000"; conf_hi "0.049974"; cov "0.000000"; full_read_support "no";
Chr1	Cufflinks	exon	20589129	20589407	1	-	.	gene_id "CUFF.9571"; transcript_id "AT1G55200.1"; exon_number "1"; FPKM "0.0000000000"; frac "0.000000"; conf_lo "0.000000"; conf_hi "0.049974"; cov "0.000000";
Chr1	Cufflinks	exon	20589502	20589651	1	-	.	gene_id "CUFF.9571"; transcript_id "AT1G55200.1"; exon_number "2"; FPKM "0.0000000000"; frac "0.000000"; conf_lo "0.000000"; conf_hi "0.049974"; cov "0.000000";
Chr1	Cufflinks	exon	20589774	20589921	1	-	.	gene_id "CUFF.9571"; transcript_id "AT1G55200.1"; exon_number "3"; FPKM "0.0000000000"; frac "0.000000"; conf_lo "0.000000"; conf_hi "0.049974"; cov "0.000000";
Chr1	Cufflinks	exon	20589999	20590075	1	-	.	gene_id "CUFF.9571"; transcript_id "AT1G55200.1"; exon_number "4"; FPKM "0.0000000000"; frac "0.000000"; conf_lo "0.000000"; conf_hi "0.049974"; cov "0.000000";
Chr1	Cufflinks	exon	20590151	20590311	1	-	.	gene_id "CUFF.9571"; transcript_id "AT1G55200.1"; exon_number "5"; FPKM "0.0000000000"; frac "0.000000"; conf_lo "0.000000"; conf_hi "0.049974"; cov "0.000000";
Chr1	Cufflinks	exon	20590406	20591376	1	-	.	gene_id "CUFF.9571"; transcript_id "AT1G55200.1"; exon_number "6"; FPKM "0.0000000000"; frac "0.000000"; conf_lo "0.000000"; conf_hi "0.049974"; cov "0.000000";
Chr1	Cufflinks	exon	20591460	20591554	1	-	.	gene_id "CUFF.9571"; transcript_id "AT1G55200.1"; exon_number "7"; FPKM "0.0000000000"; frac "0.000000"; conf_lo "0.000000"; conf_hi "0.049974"; cov "0.000000";
Chr1	Cufflinks	exon	20591632	20591786	1	-	.	gene_id "CUFF.9571"; transcript_id "AT1G55200.1"; exon_number "8"; FPKM "0.0000000000"; frac "0.000000"; conf_lo "0.000000"; conf_hi "0.049974"; cov "0.000000";
Chr1	Cufflinks	exon	20591875	20592063	1	-	.	gene_id "CUFF.9571"; transcript_id "AT1G55200.1"; exon_number "9"; FPKM "0.0000000000"; frac "0.000000"; conf_lo "0.000000"; conf_hi "0.049974"; cov "0.000000";
Chr1	Cufflinks	transcript	20589129	20592105	1000	-	.	gene_id "CUFF.9571"; transcript_id "CUFF.9571.2"; FPKM "0.6590897984"; frac "0.143973"; conf_lo "0.400012"; conf_hi "0.918168"; cov "3.890692"; full_read_support "no";
Chr1	Cufflinks	exon	20589129	20589407	1000	-	.	gene_id "CUFF.9571"; transcript_id "CUFF.9571.2"; exon_number "1"; FPKM "0.6590897984"; frac "0.143973"; conf_lo "0.400012"; conf_hi "0.918168"; cov "3.890692";
Chr1	Cufflinks	exon	20589502	20589651	1000	-	.	gene_id "CUFF.9571"; transcript_id "CUFF.9571.2"; exon_number "2"; FPKM "0.6590897984"; frac "0.143973"; conf_lo "0.400012"; conf_hi "0.918168"; cov "3.890692";
Chr1	Cufflinks	exon	20589774	20589921	1000	-	.	gene_id "CUFF.9571"; transcript_id "CUFF.9571.2"; exon_number "3"; FPKM "0.6590897984"; frac "0.143973"; conf_lo "0.400012"; conf_hi "0.918168"; cov "3.890692";
Chr1	Cufflinks	exon	20589999	20590075	1000	-	.	gene_id "CUFF.9571"; transcript_id "CUFF.9571.2"; exon_number "4"; FPKM "0.6590897984"; frac "0.143973"; conf_lo "0.400012"; conf_hi "0.918168"; cov "3.890692";
Chr1	Cufflinks	exon	20590151	20590312	1000	-	.	gene_id "CUFF.9571"; transcript_id "CUFF.9571.2"; exon_number "5"; FPKM "0.6590897984"; frac "0.143973"; conf_lo "0.400012"; conf_hi "0.918168"; cov "3.890692";
Chr1	Cufflinks	exon	20590407	20591376	1000	-	.	gene_id "CUFF.9571"; transcript_id "CUFF.9571.2"; exon_number "6"; FPKM "0.6590897984"; frac "0.143973"; conf_lo "0.400012"; conf_hi "0.918168"; cov "3.890692";
Chr1	Cufflinks	exon	20591460	20591554	1000	-	.	gene_id "CUFF.9571"; transcript_id "CUFF.9571.2"; exon_number "7"; FPKM "0.6590897984"; frac "0.143973"; conf_lo "0.400012"; conf_hi "0.918168"; cov "3.890692";
Chr1	Cufflinks	exon	20591632	20591786	1000	-	.	gene_id "CUFF.9571"; transcript_id "CUFF.9571.2"; exon_number "8"; FPKM "0.6590897984"; frac "0.143973"; conf_lo "0.400012"; conf_hi "0.918168"; cov "3.890692";
Chr1	Cufflinks	exon	20591875	20592105	1000	-	.	gene_id "CUFF.9571"; transcript_id "CUFF.9571.2"; exon_number "9"; FPKM "0.6590897984"; frac "0.143973"; conf_lo "0.400012"; conf_hi "0.918168"; cov "3.890692";
Chr1	Cufflinks	transcript	20594559	20595268	1	+	.	gene_id "AT1G55205"; transcript_id "AT1G55205.2"; FPKM "0.0000000000"; frac "0.000000"; conf_lo "0.000000"; conf_hi "0.321067"; cov "0.000000"; full_read_support "yes";
Chr1	Cufflinks	exon	20594559	20594738	1	+	.	gene_id "AT1G55205"; transcript_id "AT1G55205.2"; exon_number "1"; FPKM "0.0000000000"; frac "0.000000"; conf_lo "0.000000"; conf_hi "0.321067"; cov "0.000000";
Chr1	Cufflinks	exon	20594938	20595268	1	+	.	gene_id "AT1G55205"; transcript_id "AT1G55205.2"; exon_number "2"; FPKM "0.0000000000"; frac "0.000000"; conf_lo "0.000000"; conf_hi "0.321067"; cov "0.000000";
Chr1	Cufflinks	transcript	20594559	20596034	1000	+	.	gene_id "AT1G55205"; transcript_id "AT1G55205.1"; FPKM "5.1682470561"; frac "1.000000"; conf_lo "3.647073"; conf_hi "6.689421"; cov "30.508461"; full_read_support "yes";
Chr1	Cufflinks	exon	20594559	20594738	1000	+	.	gene_id "AT1G55205"; transcript_id "AT1G55205.1"; exon_number "1"; FPKM "5.1682470561"; frac "1.000000"; conf_lo "3.647073"; conf_hi "6.689421"; cov "30.508461";
Chr1	Cufflinks	exon	20594938	20595056	1000	+	.	gene_id "AT1G55205"; transcript_id "AT1G55205.1"; exon_number "2"; FPKM "5.1682470561"; frac "1.000000"; conf_lo "3.647073"; conf_hi "6.689421"; cov "30.508461";
Chr1	Cufflinks	exon	20595658	20596034	1000	+	.	gene_id "AT1G55205"; transcript_id "AT1G55205.1"; exon_number "3"; FPKM "5.1682470561"; frac "1.000000"; conf_lo "3.647073"; conf_hi "6.689421"; cov "30.508461";
Chr1	Cufflinks	transcript	20595969	20596498	1	-	.	gene_id "AT1G55207"; transcript_id "AT1G55207.1"; FPKM "0.0000000000"; frac "0.000000"; conf_lo "0.000000"; conf_hi "0.302868"; cov "0.000000"; full_read_support "yes";
Chr1	Cufflinks	exon	20595969	20596498	1	-	.	gene_id "AT1G55207"; transcript_id "AT1G55207.1"; exon_number "1"; FPKM "0.0000000000"; frac "0.000000"; conf_lo "0.000000"; conf_hi "0.302868"; cov "0.000000";
Chr1	Cufflinks	transcript	20597790	20598675	1	-	.	gene_id "AT1G55210"; transcript_id "AT1G55210.2"; FPKM "0.0000000000"; frac "0.000000"; conf_lo "0.000000"; conf_hi "0.163911"; cov "0.000000"; full_read_support "no";
Chr1	Cufflinks	exon	20597790	20597874	1	-	.	gene_id "AT1G55210"; transcript_id "AT1G55210.2"; exon_number "1"; FPKM "0.0000000000"; frac "0.000000"; conf_lo "0.000000"; conf_hi "0.163911"; cov "0.000000";
Chr1	Cufflinks	exon	20597947	20598675	1	-	.	gene_id "AT1G55210"; transcript_id "AT1G55210.2"; exon_number "2"; FPKM "0.0000000000"; frac "0.000000"; conf_lo "0.000000"; conf_hi "0.163911"; cov "0.000000";
Chr1	Cufflinks	transcript	20597869	20598708	1000	-	.	gene_id "AT1G55210"; transcript_id "AT1G55210.1"; FPKM "62.6065457348"; frac "1.000000"; conf_lo "57.432261"; conf_hi "67.780830"; cov "369.929966"; full_read_support "yes";
Chr1	Cufflinks	exon	20597869	20598708	1000	-	.	gene_id "AT1G55210"; transcript_id "AT1G55210.1"; exon_number "1"; FPKM "62.6065457348"; frac "1.000000"; conf_lo "57.432261"; conf_hi "67.780830"; cov "369.929966";
Chr1	Cufflinks	transcript	20600883	20601436	1	-	.	gene_id "AT1G55220"; transcript_id "AT1G55220.1"; FPKM "0.0000000000"; frac "0.000000"; conf_lo "0.000000"; conf_hi "0.000000"; cov "0.000000"; full_read_support "no";
Chr1	Cufflinks	exon	20600883	20601097	1	-	.	gene_id "AT1G55220"; transcript_id "AT1G55220.1"; exon_number "1"; FPKM "0.0000000000"; frac "0.000000"; conf_lo "0.000000"; conf_hi "0.000000"; cov "0.000000";
Chr1	Cufflinks	exon	20601157	20601436	1	-	.	gene_id "AT1G55220"; transcript_id "AT1G55220.1"; exon_number "2"; FPKM "0.0000000000"; frac "0.000000"; conf_lo "0.000000"; conf_hi "0.000000"; cov "0.000000";
Chr1	Cufflinks	transcript	20601014	20601794	1	+	.	gene_id "AT1G55221"; transcript_id "AT1G55221.1"; FPKM "0.0000000000"; frac "0.000000"; conf_lo "0.000000"; conf_hi "0.000000"; cov "0.000000"; full_read_support "no";
Chr1	Cufflinks	exon	20601014	20601794	1	+	.	gene_id "AT1G55221"; transcript_id "AT1G55221.1"; exon_number "1"; FPKM "0.0000000000"; frac "0.000000"; conf_lo "0.000000"; conf_hi "0.000000"; cov "0.000000";
Chr1	Cufflinks	transcript	20602819	20603924	1	+	.	gene_id "AT1G55230"; transcript_id "AT1G55230.1"; FPKM "0.0000000000"; frac "0.000000"; conf_lo "0.000000"; conf_hi "0.000000"; cov "0.000000"; full_read_support "no";
Chr1	Cufflinks	exon	20602819	20603924	1	+	.	gene_id "AT1G55230"; transcript_id "AT1G55230.1"; exon_number "1"; FPKM "0.0000000000"; frac "0.000000"; conf_lo "0.000000"; conf_hi "0.000000"; cov "0.000000";
Chr1	Cufflinks	transcript	20604916	20606405	1000	+	.	gene_id "AT1G55240"; transcript_id "AT1G55240.1"; FPKM "0.6699730348"; frac "1.000000"; conf_lo "0.299288"; conf_hi "1.040658"; cov "3.960065"; full_read_support "yes";
Chr1	Cufflinks	exon	20604916	20605525	1000	+	.	gene_id "AT1G55240"; transcript_id "AT1G55240.1"; exon_number "1"; FPKM "0.6699730348"; frac "1.000000"; conf_lo "0.299288"; conf_hi "1.040658"; cov "3.960065";
Chr1	Cufflinks	exon	20605761	20606405	1000	+	.	gene_id "AT1G55240"; transcript_id "AT1G55240.1"; exon_number "2"; FPKM "0.6699730348"; frac "1.000000"; conf_lo "0.299288"; conf_hi "1.040658"; cov "3.960065";
Chr1	Cufflinks	transcript	20607014	20612773	1000	+	.	gene_id "CUFF.9572"; transcript_id "CUFF.9572.1"; FPKM "1.5602252416"; frac "0.375126"; conf_lo "1.173017"; conf_hi "1.947433"; cov "9.218332"; full_read_support "yes";
Chr1	Cufflinks	exon	20607014	20607327	1000	+	.	gene_id "CUFF.9572"; transcript_id "CUFF.9572.1"; exon_number "1"; FPKM "1.5602252416"; frac "0.375126"; conf_lo "1.173017"; conf_hi "1.947433"; cov "9.218332";
Chr1	Cufflinks	exon	20607532	20607693	1000	+	.	gene_id "CUFF.9572"; transcript_id "CUFF.9572.1"; exon_number "2"; FPKM "1.5602252416"; frac "0.375126"; conf_lo "1.173017"; conf_hi "1.947433"; cov "9.218332";
Chr1	Cufflinks	exon	20607793	20607880	1000	+	.	gene_id "CUFF.9572"; transcript_id "CUFF.9572.1"; exon_number "3"; FPKM "1.5602252416"; frac "0.375126"; conf_lo "1.173017"; conf_hi "1.947433"; cov "9.218332";
Chr1	Cufflinks	exon	20607968	20608198	1000	+	.	gene_id "CUFF.9572"; transcript_id "CUFF.9572.1"; exon_number "4"; FPKM "1.5602252416"; frac "0.375126"; conf_lo "1.173017"; conf_hi "1.947433"; cov "9.218332";
Chr1	Cufflinks	exon	20608272	20608439	1000	+	.	gene_id "CUFF.9572"; transcript_id "CUFF.9572.1"; exon_number "5"; FPKM "1.5602252416"; frac "0.375126"; conf_lo "1.173017"; conf_hi "1.947433"; cov "9.218332";
Chr1	Cufflinks	exon	20608608	20608798	1000	+	.	gene_id "CUFF.9572"; transcript_id "CUFF.9572.1"; exon_number "6"; FPKM "1.5602252416"; frac "0.375126"; conf_lo "1.173017"; conf_hi "1.947433"; cov "9.218332";
Chr1	Cufflinks	exon	20608893	20608976	1000	+	.	gene_id "CUFF.9572"; transcript_id "CUFF.9572.1"; exon_number "7"; FPKM "1.5602252416"; frac "0.375126"; conf_lo "1.173017"; conf_hi "1.947433"; cov "9.218332";
Chr1	Cufflinks	exon	20609064	20609183	1000	+	.	gene_id "CUFF.9572"; transcript_id "CUFF.9572.1"; exon_number "8"; FPKM "1.5602252416"; frac "0.375126"; conf_lo "1.173017"; conf_hi "1.947433"; cov "9.218332";
Chr1	Cufflinks	exon	20609270	20609456	1000	+	.	gene_id "CUFF.9572"; transcript_id "CUFF.9572.1"; exon_number "9"; FPKM "1.5602252416"; frac "0.375126"; conf_lo "1.173017"; conf_hi "1.947433"; cov "9.218332";
Chr1	Cufflinks	exon	20609537	20609697	1000	+	.	gene_id "CUFF.9572"; transcript_id "CUFF.9572.1"; exon_number "10"; FPKM "1.5602252416"; frac "0.375126"; conf_lo "1.173017"; conf_hi "1.947433"; cov "9.218332";
Chr1	Cufflinks	exon	20610178	20610249	1000	+	.	gene_id "CUFF.9572"; transcript_id "CUFF.9572.1"; exon_number "11"; FPKM "1.5602252416"; frac "0.375126"; conf_lo "1.173017"; conf_hi "1.947433"; cov "9.218332";
Chr1	Cufflinks	exon	20610473	20610549	1000	+	.	gene_id "CUFF.9572"; transcript_id "CUFF.9572.1"; exon_number "12"; FPKM "1.5602252416"; frac "0.375126"; conf_lo "1.173017"; conf_hi "1.947433"; cov "9.218332";
Chr1	Cufflinks	exon	20610625	20610819	1000	+	.	gene_id "CUFF.9572"; transcript_id "CUFF.9572.1"; exon_number "13"; FPKM "1.5602252416"; frac "0.375126"; conf_lo "1.173017"; conf_hi "1.947433"; cov "9.218332";
Chr1	Cufflinks	exon	20610918	20610990	1000	+	.	gene_id "CUFF.9572"; transcript_id "CUFF.9572.1"; exon_number "14"; FPKM "1.5602252416"; frac "0.375126"; conf_lo "1.173017"; conf_hi "1.947433"; cov "9.218332";
Chr1	Cufflinks	exon	20611098	20611184	1000	+	.	gene_id "CUFF.9572"; transcript_id "CUFF.9572.1"; exon_number "15"; FPKM "1.5602252416"; frac "0.375126"; conf_lo "1.173017"; conf_hi "1.947433"; cov "9.218332";
Chr1	Cufflinks	exon	20611334	20611471	1000	+	.	gene_id "CUFF.9572"; transcript_id "CUFF.9572.1"; exon_number "16"; FPKM "1.5602252416"; frac "0.375126"; conf_lo "1.173017"; conf_hi "1.947433"; cov "9.218332";
Chr1	Cufflinks	exon	20611557	20611759	1000	+	.	gene_id "CUFF.9572"; transcript_id "CUFF.9572.1"; exon_number "17"; FPKM "1.5602252416"; frac "0.375126"; conf_lo "1.173017"; conf_hi "1.947433"; cov "9.218332";
Chr1	Cufflinks	exon	20611837	20611999	1000	+	.	gene_id "CUFF.9572"; transcript_id "CUFF.9572.1"; exon_number "18"; FPKM "1.5602252416"; frac "0.375126"; conf_lo "1.173017"; conf_hi "1.947433"; cov "9.218332";
Chr1	Cufflinks	exon	20612171	20612773	1000	+	.	gene_id "CUFF.9572"; transcript_id "CUFF.9572.1"; exon_number "19"; FPKM "1.5602252416"; frac "0.375126"; conf_lo "1.173017"; conf_hi "1.947433"; cov "9.218332";
Chr1	Cufflinks	transcript	20607014	20612773	641	+	.	gene_id "CUFF.9572"; transcript_id "CUFF.9572.2"; FPKM "1.0012808309"; frac "0.290939"; conf_lo "0.707669"; conf_hi "1.294893"; cov "5.915902"; full_read_support "no";
Chr1	Cufflinks	exon	20607014	20607327	641	+	.	gene_id "CUFF.9572"; transcript_id "CUFF.9572.2"; exon_number "1"; FPKM "1.0012808309"; frac "0.290939"; conf_lo "0.707669"; conf_hi "1.294893"; cov "5.915902";
Chr1	Cufflinks	exon	20607532	20607693	641	+	.	gene_id "CUFF.9572"; transcript_id "CUFF.9572.2"; exon_number "2"; FPKM "1.0012808309"; frac "0.290939"; conf_lo "0.707669"; conf_hi "1.294893"; cov "5.915902";
Chr1	Cufflinks	exon	20607793	20607880	641	+	.	gene_id "CUFF.9572"; transcript_id "CUFF.9572.2"; exon_number "3"; FPKM "1.0012808309"; frac "0.290939"; conf_lo "0.707669"; conf_hi "1.294893"; cov "5.915902";
Chr1	Cufflinks	exon	20607968	20608198	641	+	.	gene_id "CUFF.9572"; transcript_id "CUFF.9572.2"; exon_number "4"; FPKM "1.0012808309"; frac "0.290939"; conf_lo "0.707669"; conf_hi "1.294893"; cov "5.915902";
Chr1	Cufflinks	exon	20608272	20608439	641	+	.	gene_id "CUFF.9572"; transcript_id "CUFF.9572.2"; exon_number "5"; FPKM "1.0012808309"; frac "0.290939"; conf_lo "0.707669"; conf_hi "1.294893"; cov "5.915902";
Chr1	Cufflinks	exon	20608608	20608798	641	+	.	gene_id "CUFF.9572"; transcript_id "CUFF.9572.2"; exon_number "6"; FPKM "1.0012808309"; frac "0.290939"; conf_lo "0.707669"; conf_hi "1.294893"; cov "5.915902";
Chr1	Cufflinks	exon	20608893	20608976	641	+	.	gene_id "CUFF.9572"; transcript_id "CUFF.9572.2"; exon_number "7"; FPKM "1.0012808309"; frac "0.290939"; conf_lo "0.707669"; conf_hi "1.294893"; cov "5.915902";
Chr1	Cufflinks	exon	20609064	20609183	641	+	.	gene_id "CUFF.9572"; transcript_id "CUFF.9572.2"; exon_number "8"; FPKM "1.0012808309"; frac "0.290939"; conf_lo "0.707669"; conf_hi "1.294893"; cov "5.915902";
Chr1	Cufflinks	exon	20609270	20609456	641	+	.	gene_id "CUFF.9572"; transcript_id "CUFF.9572.2"; exon_number "9"; FPKM "1.0012808309"; frac "0.290939"; conf_lo "0.707669"; conf_hi "1.294893"; cov "5.915902";
Chr1	Cufflinks	exon	20609537	20609697	641	+	.	gene_id "CUFF.9572"; transcript_id "CUFF.9572.2"; exon_number "10"; FPKM "1.0012808309"; frac "0.290939"; conf_lo "0.707669"; conf_hi "1.294893"; cov "5.915902";
Chr1	Cufflinks	exon	20609828	20610550	641	+	.	gene_id "CUFF.9572"; transcript_id "CUFF.9572.2"; exon_number "11"; FPKM "1.0012808309"; frac "0.290939"; conf_lo "0.707669"; conf_hi "1.294893"; cov "5.915902";
Chr1	Cufflinks	exon	20610626	20610819	641	+	.	gene_id "CUFF.9572"; transcript_id "CUFF.9572.2"; exon_number "12"; FPKM "1.0012808309"; frac "0.290939"; conf_lo "0.707669"; conf_hi "1.294893"; cov "5.915902";
Chr1	Cufflinks	exon	20610918	20610990	641	+	.	gene_id "CUFF.9572"; transcript_id "CUFF.9572.2"; exon_number "13"; FPKM "1.0012808309"; frac "0.290939"; conf_lo "0.707669"; conf_hi "1.294893"; cov "5.915902";
Chr1	Cufflinks	exon	20611098	20611184	641	+	.	gene_id "CUFF.9572"; transcript_id "CUFF.9572.2"; exon_number "14"; FPKM "1.0012808309"; frac "0.290939"; conf_lo "0.707669"; conf_hi "1.294893"; cov "5.915902";
Chr1	Cufflinks	exon	20611333	20611471	641	+	.	gene_id "CUFF.9572"; transcript_id "CUFF.9572.2"; exon_number "15"; FPKM "1.0012808309"; frac "0.290939"; conf_lo "0.707669"; conf_hi "1.294893"; cov "5.915902";
Chr1	Cufflinks	exon	20611557	20611999	641	+	.	gene_id "CUFF.9572"; transcript_id "CUFF.9572.2"; exon_number "16"; FPKM "1.0012808309"; frac "0.290939"; conf_lo "0.707669"; conf_hi "1.294893"; cov "5.915902";
Chr1	Cufflinks	exon	20612171	20612773	641	+	.	gene_id "CUFF.9572"; transcript_id "CUFF.9572.2"; exon_number "17"; FPKM "1.0012808309"; frac "0.290939"; conf_lo "0.707669"; conf_hi "1.294893"; cov "5.915902";
Chr1	Cufflinks	transcript	20607014	20612773	304	+	.	gene_id "CUFF.9572"; transcript_id "CUFF.9572.3"; FPKM "0.4751797152"; frac "0.116919"; conf_lo "0.241856"; conf_hi "0.708503"; cov "2.807520"; full_read_support "yes";
Chr1	Cufflinks	exon	20607014	20607327	304	+	.	gene_id "CUFF.9572"; transcript_id "CUFF.9572.3"; exon_number "1"; FPKM "0.4751797152"; frac "0.116919"; conf_lo "0.241856"; conf_hi "0.708503"; cov "2.807520";
Chr1	Cufflinks	exon	20607532	20607693	304	+	.	gene_id "CUFF.9572"; transcript_id "CUFF.9572.3"; exon_number "2"; FPKM "0.4751797152"; frac "0.116919"; conf_lo "0.241856"; conf_hi "0.708503"; cov "2.807520";
Chr1	Cufflinks	exon	20607793	20607880	304	+	.	gene_id "CUFF.9572"; transcript_id "CUFF.9572.3"; exon_number "3"; FPKM "0.4751797152"; frac "0.116919"; conf_lo "0.241856"; conf_hi "0.708503"; cov "2.807520";
Chr1	Cufflinks	exon	20607968	20608439	304	+	.	gene_id "CUFF.9572"; transcript_id "CUFF.9572.3"; exon_number "4"; FPKM "0.4751797152"; frac "0.116919"; conf_lo "0.241856"; conf_hi "0.708503"; cov "2.807520";
Chr1	Cufflinks	exon	20608608	20608798	304	+	.	gene_id "CUFF.9572"; transcript_id "CUFF.9572.3"; exon_number "5"; FPKM "0.4751797152"; frac "0.116919"; conf_lo "0.241856"; conf_hi "0.708503"; cov "2.807520";
Chr1	Cufflinks	exon	20608893	20608976	304	+	.	gene_id "CUFF.9572"; transcript_id "CUFF.9572.3"; exon_number "6"; FPKM "0.4751797152"; frac "0.116919"; conf_lo "0.241856"; conf_hi "0.708503"; cov "2.807520";
Chr1	Cufflinks	exon	20609064	20609183	304	+	.	gene_id "CUFF.9572"; transcript_id "CUFF.9572.3"; exon_number "7"; FPKM "0.4751797152"; frac "0.116919"; conf_lo "0.241856"; conf_hi "0.708503"; cov "2.807520";
Chr1	Cufflinks	exon	20609270	20609456	304	+	.	gene_id "CUFF.9572"; transcript_id "CUFF.9572.3"; exon_number "8"; FPKM "0.4751797152"; frac "0.116919"; conf_lo "0.241856"; conf_hi "0.708503"; cov "2.807520";
Chr1	Cufflinks	exon	20609537	20609697	304	+	.	gene_id "CUFF.9572"; transcript_id "CUFF.9572.3"; exon_number "9"; FPKM "0.4751797152"; frac "0.116919"; conf_lo "0.241856"; conf_hi "0.708503"; cov "2.807520";
Chr1	Cufflinks	exon	20610178	20610249	304	+	.	gene_id "CUFF.9572"; transcript_id "CUFF.9572.3"; exon_number "10"; FPKM "0.4751797152"; frac "0.116919"; conf_lo "0.241856"; conf_hi "0.708503"; cov "2.807520";
Chr1	Cufflinks	exon	20610473	20610549	304	+	.	gene_id "CUFF.9572"; transcript_id "CUFF.9572.3"; exon_number "11"; FPKM "0.4751797152"; frac "0.116919"; conf_lo "0.241856"; conf_hi "0.708503"; cov "2.807520";
Chr1	Cufflinks	exon	20610625	20610819	304	+	.	gene_id "CUFF.9572"; transcript_id "CUFF.9572.3"; exon_number "12"; FPKM "0.4751797152"; frac "0.116919"; conf_lo "0.241856"; conf_hi "0.708503"; cov "2.807520";
Chr1	Cufflinks	exon	20610918	20610990	304	+	.	gene_id "CUFF.9572"; transcript_id "CUFF.9572.3"; exon_number "13"; FPKM "0.4751797152"; frac "0.116919"; conf_lo "0.241856"; conf_hi "0.708503"; cov "2.807520";
Chr1	Cufflinks	exon	20611098	20611184	304	+	.	gene_id "CUFF.9572"; transcript_id "CUFF.9572.3"; exon_number "14"; FPKM "0.4751797152"; frac "0.116919"; conf_lo "0.241856"; conf_hi "0.708503"; cov "2.807520";
Chr1	Cufflinks	exon	20611334	20611471	304	+	.	gene_id "CUFF.9572"; transcript_id "CUFF.9572.3"; exon_number "15"; FPKM "0.4751797152"; frac "0.116919"; conf_lo "0.241856"; conf_hi "0.708503"; cov "2.807520";
Chr1	Cufflinks	exon	20611557	20611759	304	+	.	gene_id "CUFF.9572"; transcript_id "CUFF.9572.3"; exon_number "16"; FPKM "0.4751797152"; frac "0.116919"; conf_lo "0.241856"; conf_hi "0.708503"; cov "2.807520";
Chr1	Cufflinks	exon	20611837	20611999	304	+	.	gene_id "CUFF.9572"; transcript_id "CUFF.9572.3"; exon_number "17"; FPKM "0.4751797152"; frac "0.116919"; conf_lo "0.241856"; conf_hi "0.708503"; cov "2.807520";
Chr1	Cufflinks	exon	20612171	20612773	304	+	.	gene_id "CUFF.9572"; transcript_id "CUFF.9572.3"; exon_number "18"; FPKM "0.4751797152"; frac "0.116919"; conf_lo "0.241856"; conf_hi "0.708503"; cov "2.807520";
Chr1	Cufflinks	transcript	20607014	20612773	451	+	.	gene_id "CUFF.9572"; transcript_id "CUFF.9572.4"; FPKM "0.7046582822"; frac "0.217015"; conf_lo "0.458711"; conf_hi "0.950606"; cov "4.163356"; full_read_support "no";
Chr1	Cufflinks	exon	20607014	20607327	451	+	.	gene_id "CUFF.9572"; transcript_id "CUFF.9572.4"; exon_number "1"; FPKM "0.7046582822"; frac "0.217015"; conf_lo "0.458711"; conf_hi "0.950606"; cov "4.163356";
Chr1	Cufflinks	exon	20607532	20607693	451	+	.	gene_id "CUFF.9572"; transcript_id "CUFF.9572.4"; exon_number "2"; FPKM "0.7046582822"; frac "0.217015"; conf_lo "0.458711"; conf_hi "0.950606"; cov "4.163356";
Chr1	Cufflinks	exon	20607793	20607880	451	+	.	gene_id "CUFF.9572"; transcript_id "CUFF.9572.4"; exon_number "3"; FPKM "0.7046582822"; frac "0.217015"; conf_lo "0.458711"; conf_hi "0.950606"; cov "4.163356";
Chr1	Cufflinks	exon	20607968	20608198	451	+	.	gene_id "CUFF.9572"; transcript_id "CUFF.9572.4"; exon_number "4"; FPKM "0.7046582822"; frac "0.217015"; conf_lo "0.458711"; conf_hi "0.950606"; cov "4.163356";
Chr1	Cufflinks	exon	20608272	20608439	451	+	.	gene_id "CUFF.9572"; transcript_id "CUFF.9572.4"; exon_number "5"; FPKM "0.7046582822"; frac "0.217015"; conf_lo "0.458711"; conf_hi "0.950606"; cov "4.163356";
Chr1	Cufflinks	exon	20608608	20608798	451	+	.	gene_id "CUFF.9572"; transcript_id "CUFF.9572.4"; exon_number "6"; FPKM "0.7046582822"; frac "0.217015"; conf_lo "0.458711"; conf_hi "0.950606"; cov "4.163356";
Chr1	Cufflinks	exon	20608893	20608976	451	+	.	gene_id "CUFF.9572"; transcript_id "CUFF.9572.4"; exon_number "7"; FPKM "0.7046582822"; frac "0.217015"; conf_lo "0.458711"; conf_hi "0.950606"; cov "4.163356";
Chr1	Cufflinks	exon	20609064	20609183	451	+	.	gene_id "CUFF.9572"; transcript_id "CUFF.9572.4"; exon_number "8"; FPKM "0.7046582822"; frac "0.217015"; conf_lo "0.458711"; conf_hi "0.950606"; cov "4.163356";
Chr1	Cufflinks	exon	20609270	20609456	451	+	.	gene_id "CUFF.9572"; transcript_id "CUFF.9572.4"; exon_number "9"; FPKM "0.7046582822"; frac "0.217015"; conf_lo "0.458711"; conf_hi "0.950606"; cov "4.163356";
Chr1	Cufflinks	exon	20609537	20610249	451	+	.	gene_id "CUFF.9572"; transcript_id "CUFF.9572.4"; exon_number "10"; FPKM "0.7046582822"; frac "0.217015"; conf_lo "0.458711"; conf_hi "0.950606"; cov "4.163356";
Chr1	Cufflinks	exon	20610473	20610549	451	+	.	gene_id "CUFF.9572"; transcript_id "CUFF.9572.4"; exon_number "11"; FPKM "0.7046582822"; frac "0.217015"; conf_lo "0.458711"; conf_hi "0.950606"; cov "4.163356";
Chr1	Cufflinks	exon	20610625	20610819	451	+	.	gene_id "CUFF.9572"; transcript_id "CUFF.9572.4"; exon_number "12"; FPKM "0.7046582822"; frac "0.217015"; conf_lo "0.458711"; conf_hi "0.950606"; cov "4.163356";
Chr1	Cufflinks	exon	20610918	20610990	451	+	.	gene_id "CUFF.9572"; transcript_id "CUFF.9572.4"; exon_number "13"; FPKM "0.7046582822"; frac "0.217015"; conf_lo "0.458711"; conf_hi "0.950606"; cov "4.163356";
Chr1	Cufflinks	exon	20611098	20611471	451	+	.	gene_id "CUFF.9572"; transcript_id "CUFF.9572.4"; exon_number "14"; FPKM "0.7046582822"; frac "0.217015"; conf_lo "0.458711"; conf_hi "0.950606"; cov "4.163356";
Chr1	Cufflinks	exon	20611557	20612773	451	+	.	gene_id "CUFF.9572"; transcript_id "CUFF.9572.4"; exon_number "15"; FPKM "0.7046582822"; frac "0.217015"; conf_lo "0.458711"; conf_hi "0.950606"; cov "4.163356";
Chr1	Cufflinks	transcript	20607030	20612410	1	+	.	gene_id "CUFF.9572"; transcript_id "AT1G55250.3"; FPKM "0.0000000000"; frac "0.000000"; conf_lo "0.000000"; conf_hi "0.036270"; cov "0.000000"; full_read_support "no";
Chr1	Cufflinks	exon	20607030	20607327	1	+	.	gene_id "CUFF.9572"; transcript_id "AT1G55250.3"; exon_number "1"; FPKM "0.0000000000"; frac "0.000000"; conf_lo "0.000000"; conf_hi "0.036270"; cov "0.000000";
Chr1	Cufflinks	exon	20607532	20607693	1	+	.	gene_id "CUFF.9572"; transcript_id "AT1G55250.3"; exon_number "2"; FPKM "0.0000000000"; frac "0.000000"; conf_lo "0.000000"; conf_hi "0.036270"; cov "0.000000";
Chr1	Cufflinks	exon	20607793	20607880	1	+	.	gene_id "CUFF.9572"; transcript_id "AT1G55250.3"; exon_number "3"; FPKM "0.0000000000"; frac "0.000000"; conf_lo "0.000000"; conf_hi "0.036270"; cov "0.000000";
Chr1	Cufflinks	exon	20607968	20608198	1	+	.	gene_id "CUFF.9572"; transcript_id "AT1G55250.3"; exon_number "4"; FPKM "0.0000000000"; frac "0.000000"; conf_lo "0.000000"; conf_hi "0.036270"; cov "0.000000";
Chr1	Cufflinks	exon	20608272	20608439	1	+	.	gene_id "CUFF.9572"; transcript_id "AT1G55250.3"; exon_number "5"; FPKM "0.0000000000"; frac "0.000000"; conf_lo "0.000000"; conf_hi "0.036270"; cov "0.000000";
Chr1	Cufflinks	exon	20608608	20608798	1	+	.	gene_id "CUFF.9572"; transcript_id "AT1G55250.3"; exon_number "6"; FPKM "0.0000000000"; frac "0.000000"; conf_lo "0.000000"; conf_hi "0.036270"; cov "0.000000";
Chr1	Cufflinks	exon	20608893	20608976	1	+	.	gene_id "CUFF.9572"; transcript_id "AT1G55250.3"; exon_number "7"; FPKM "0.0000000000"; frac "0.000000"; conf_lo "0.000000"; conf_hi "0.036270"; cov "0.000000";
Chr1	Cufflinks	exon	20609064	20609183	1	+	.	gene_id "CUFF.9572"; transcript_id "AT1G55250.3"; exon_number "8"; FPKM "0.0000000000"; frac "0.000000"; conf_lo "0.000000"; conf_hi "0.036270"; cov "0.000000";
Chr1	Cufflinks	exon	20609270	20609456	1	+	.	gene_id "CUFF.9572"; transcript_id "AT1G55250.3"; exon_number "9"; FPKM "0.0000000000"; frac "0.000000"; conf_lo "0.000000"; conf_hi "0.036270"; cov "0.000000";
Chr1	Cufflinks	exon	20609537	20609684	1	+	.	gene_id "CUFF.9572"; transcript_id "AT1G55250.3"; exon_number "10"; FPKM "0.0000000000"; frac "0.000000"; conf_lo "0.000000"; conf_hi "0.036270"; cov "0.000000";
Chr1	Cufflinks	exon	20609957	20609985	1	+	.	gene_id "CUFF.9572"; transcript_id "AT1G55250.3"; exon_number "11"; FPKM "0.0000000000"; frac "0.000000"; conf_lo "0.000000"; conf_hi "0.036270"; cov "0.000000";
Chr1	Cufflinks	exon	20610182	20610249	1	+	.	gene_id "CUFF.9572"; transcript_id "AT1G55250.3"; exon_number "12"; FPKM "0.0000000000"; frac "0.000000"; conf_lo "0.000000"; conf_hi "0.036270"; cov "0.000000";
Chr1	Cufflinks	exon	20610473	20610549	1	+	.	gene_id "CUFF.9572"; transcript_id "AT1G55250.3"; exon_number "13"; FPKM "0.0000000000"; frac "0.000000"; conf_lo "0.000000"; conf_hi "0.036270"; cov "0.000000";
Chr1	Cufflinks	exon	20610625	20610819	1	+	.	gene_id "CUFF.9572"; transcript_id "AT1G55250.3"; exon_number "14"; FPKM "0.0000000000"; frac "0.000000"; conf_lo "0.000000"; conf_hi "0.036270"; cov "0.000000";
Chr1	Cufflinks	exon	20610918	20610990	1	+	.	gene_id "CUFF.9572"; transcript_id "AT1G55250.3"; exon_number "15"; FPKM "0.0000000000"; frac "0.000000"; conf_lo "0.000000"; conf_hi "0.036270"; cov "0.000000";
Chr1	Cufflinks	exon	20611098	20611184	1	+	.	gene_id "CUFF.9572"; transcript_id "AT1G55250.3"; exon_number "16"; FPKM "0.0000000000"; frac "0.000000"; conf_lo "0.000000"; conf_hi "0.036270"; cov "0.000000";
Chr1	Cufflinks	exon	20611334	20611471	1	+	.	gene_id "CUFF.9572"; transcript_id "AT1G55250.3"; exon_number "17"; FPKM "0.0000000000"; frac "0.000000"; conf_lo "0.000000"; conf_hi "0.036270"; cov "0.000000";
Chr1	Cufflinks	exon	20611557	20611759	1	+	.	gene_id "CUFF.9572"; transcript_id "AT1G55250.3"; exon_number "18"; FPKM "0.0000000000"; frac "0.000000"; conf_lo "0.000000"; conf_hi "0.036270"; cov "0.000000";
Chr1	Cufflinks	exon	20611837	20611999	1	+	.	gene_id "CUFF.9572"; transcript_id "AT1G55250.3"; exon_number "19"; FPKM "0.0000000000"; frac "0.000000"; conf_lo "0.000000"; conf_hi "0.036270"; cov "0.000000";
Chr1	Cufflinks	exon	20612129	20612410	1	+	.	gene_id "CUFF.9572"; transcript_id "AT1G55250.3"; exon_number "20"; FPKM "0.0000000000"; frac "0.000000"; conf_lo "0.000000"; conf_hi "0.036270"; cov "0.000000";
Chr1	Cufflinks	transcript	20607214	20612378	1	+	.	gene_id "CUFF.9572"; transcript_id "AT1G55250.1"; FPKM "0.0000000000"; frac "0.000000"; conf_lo "0.000000"; conf_hi "0.039259"; cov "0.000000"; full_read_support "no";
Chr1	Cufflinks	exon	20607214	20607390	1	+	.	gene_id "CUFF.9572"; transcript_id "AT1G55250.1"; exon_number "1"; FPKM "0.0000000000"; frac "0.000000"; conf_lo "0.000000"; conf_hi "0.039259"; cov "0.000000";
Chr1	Cufflinks	exon	20607532	20607693	1	+	.	gene_id "CUFF.9572"; transcript_id "AT1G55250.1"; exon_number "2"; FPKM "0.0000000000"; frac "0.000000"; conf_lo "0.000000"; conf_hi "0.039259"; cov "0.000000";
Chr1	Cufflinks	exon	20607793	20607880	1	+	.	gene_id "CUFF.9572"; transcript_id "AT1G55250.1"; exon_number "3"; FPKM "0.0000000000"; frac "0.000000"; conf_lo "0.000000"; conf_hi "0.039259"; cov "0.000000";
Chr1	Cufflinks	exon	20607974	20608198	1	+	.	gene_id "CUFF.9572"; transcript_id "AT1G55250.1"; exon_number "4"; FPKM "0.0000000000"; frac "0.000000"; conf_lo "0.000000"; conf_hi "0.039259"; cov "0.000000";
Chr1	Cufflinks	exon	20608272	20608439	1	+	.	gene_id "CUFF.9572"; transcript_id "AT1G55250.1"; exon_number "5"; FPKM "0.0000000000"; frac "0.000000"; conf_lo "0.000000"; conf_hi "0.039259"; cov "0.000000";
Chr1	Cufflinks	exon	20608608	20608798	1	+	.	gene_id "CUFF.9572"; transcript_id "AT1G55250.1"; exon_number "6"; FPKM "0.0000000000"; frac "0.000000"; conf_lo "0.000000"; conf_hi "0.039259"; cov "0.000000";
Chr1	Cufflinks	exon	20608893	20608976	1	+	.	gene_id "CUFF.9572"; transcript_id "AT1G55250.1"; exon_number "7"; FPKM "0.0000000000"; frac "0.000000"; conf_lo "0.000000"; conf_hi "0.039259"; cov "0.000000";
Chr1	Cufflinks	exon	20609064	20609183	1	+	.	gene_id "CUFF.9572"; transcript_id "AT1G55250.1"; exon_number "8"; FPKM "0.0000000000"; frac "0.000000"; conf_lo "0.000000"; conf_hi "0.039259"; cov "0.000000";
Chr1	Cufflinks	exon	20609270	20609456	1	+	.	gene_id "CUFF.9572"; transcript_id "AT1G55250.1"; exon_number "9"; FPKM "0.0000000000"; frac "0.000000"; conf_lo "0.000000"; conf_hi "0.039259"; cov "0.000000";
Chr1	Cufflinks	exon	20609537	20609697	1	+	.	gene_id "CUFF.9572"; transcript_id "AT1G55250.1"; exon_number "10"; FPKM "0.0000000000"; frac "0.000000"; conf_lo "0.000000"; conf_hi "0.039259"; cov "0.000000";
Chr1	Cufflinks	exon	20610178	20610249	1	+	.	gene_id "CUFF.9572"; transcript_id "AT1G55250.1"; exon_number "11"; FPKM "0.0000000000"; frac "0.000000"; conf_lo "0.000000"; conf_hi "0.039259"; cov "0.000000";
Chr1	Cufflinks	exon	20610473	20610549	1	+	.	gene_id "CUFF.9572"; transcript_id "AT1G55250.1"; exon_number "12"; FPKM "0.0000000000"; frac "0.000000"; conf_lo "0.000000"; conf_hi "0.039259"; cov "0.000000";
Chr1	Cufflinks	exon	20610625	20610819	1	+	.	gene_id "CUFF.9572"; transcript_id "AT1G55250.1"; exon_number "13"; FPKM "0.0000000000"; frac "0.000000"; conf_lo "0.000000"; conf_hi "0.039259"; cov "0.000000";
Chr1	Cufflinks	exon	20610918	20610990	1	+	.	gene_id "CUFF.9572"; transcript_id "AT1G55250.1"; exon_number "14"; FPKM "0.0000000000"; frac "0.000000"; conf_lo "0.000000"; conf_hi "0.039259"; cov "0.000000";
Chr1	Cufflinks	exon	20611098	20611184	1	+	.	gene_id "CUFF.9572"; transcript_id "AT1G55250.1"; exon_number "15"; FPKM "0.0000000000"; frac "0.000000"; conf_lo "0.000000"; conf_hi "0.039259"; cov "0.000000";
Chr1	Cufflinks	exon	20611334	20611471	1	+	.	gene_id "CUFF.9572"; transcript_id "AT1G55250.1"; exon_number "16"; FPKM "0.0000000000"; frac "0.000000"; conf_lo "0.000000"; conf_hi "0.039259"; cov "0.000000";
Chr1	Cufflinks	exon	20611557	20611759	1	+	.	gene_id "CUFF.9572"; transcript_id "AT1G55250.1"; exon_number "17"; FPKM "0.0000000000"; frac "0.000000"; conf_lo "0.000000"; conf_hi "0.039259"; cov "0.000000";
Chr1	Cufflinks	exon	20611837	20611999	1	+	.	gene_id "CUFF.9572"; transcript_id "AT1G55250.1"; exon_number "18"; FPKM "0.0000000000"; frac "0.000000"; conf_lo "0.000000"; conf_hi "0.039259"; cov "0.000000";
Chr1	Cufflinks	exon	20612171	20612378	1	+	.	gene_id "CUFF.9572"; transcript_id "AT1G55250.1"; exon_number "19"; FPKM "0.0000000000"; frac "0.000000"; conf_lo "0.000000"; conf_hi "0.039259"; cov "0.000000";
Chr1	Cufflinks	transcript	20610110	20612410	1	+	.	gene_id "CUFF.9572"; transcript_id "AT1G55250.4"; FPKM "0.0000000000"; frac "0.000000"; conf_lo "0.000000"; conf_hi "0.087233"; cov "0.000000"; full_read_support "no";
Chr1	Cufflinks	exon	20610110	20610249	1	+	.	gene_id "CUFF.9572"; transcript_id "AT1G55250.4"; exon_number "1"; FPKM "0.0000000000"; frac "0.000000"; conf_lo "0.000000"; conf_hi "0.087233"; cov "0.000000";
Chr1	Cufflinks	exon	20610473	20610549	1	+	.	gene_id "CUFF.9572"; transcript_id "AT1G55250.4"; exon_number "2"; FPKM "0.0000000000"; frac "0.000000"; conf_lo "0.000000"; conf_hi "0.087233"; cov "0.000000";
Chr1	Cufflinks	exon	20610625	20610819	1	+	.	gene_id "CUFF.9572"; transcript_id "AT1G55250.4"; exon_number "3"; FPKM "0.0000000000"; frac "0.000000"; conf_lo "0.000000"; conf_hi "0.087233"; cov "0.000000";
Chr1	Cufflinks	exon	20610918	20610990	1	+	.	gene_id "CUFF.9572"; transcript_id "AT1G55250.4"; exon_number "4"; FPKM "0.0000000000"; frac "0.000000"; conf_lo "0.000000"; conf_hi "0.087233"; cov "0.000000";
Chr1	Cufflinks	exon	20611098	20611184	1	+	.	gene_id "CUFF.9572"; transcript_id "AT1G55250.4"; exon_number "5"; FPKM "0.0000000000"; frac "0.000000"; conf_lo "0.000000"; conf_hi "0.087233"; cov "0.000000";
Chr1	Cufflinks	exon	20611334	20611471	1	+	.	gene_id "CUFF.9572"; transcript_id "AT1G55250.4"; exon_number "6"; FPKM "0.0000000000"; frac "0.000000"; conf_lo "0.000000"; conf_hi "0.087233"; cov "0.000000";
Chr1	Cufflinks	exon	20611557	20611759	1	+	.	gene_id "CUFF.9572"; transcript_id "AT1G55250.4"; exon_number "7"; FPKM "0.0000000000"; frac "0.000000"; conf_lo "0.000000"; conf_hi "0.087233"; cov "0.000000";
Chr1	Cufflinks	exon	20611837	20611999	1	+	.	gene_id "CUFF.9572"; transcript_id "AT1G55250.4"; exon_number "8"; FPKM "0.0000000000"; frac "0.000000"; conf_lo "0.000000"; conf_hi "0.087233"; cov "0.000000";
Chr1	Cufflinks	exon	20612129	20612410	1	+	.	gene_id "CUFF.9572"; transcript_id "AT1G55250.4"; exon_number "9"; FPKM "0.0000000000"; frac "0.000000"; conf_lo "0.000000"; conf_hi "0.087233"; cov "0.000000";
Chr1	Cufflinks	transcript	20610119	20612378	1	+	.	gene_id "CUFF.9572"; transcript_id "AT1G55250.2"; FPKM "0.0000000000"; frac "0.000000"; conf_lo "0.000000"; conf_hi "0.093938"; cov "0.000000"; full_read_support "yes";
Chr1	Cufflinks	exon	20610119	20610249	1	+	.	gene_id "CUFF.9572"; transcript_id "AT1G55250.2"; exon_number "1"; FPKM "0.0000000000"; frac "0.000000"; conf_lo "0.000000"; conf_hi "0.093938"; cov "0.000000";
Chr1	Cufflinks	exon	20610473	20610549	1	+	.	gene_id "CUFF.9572"; transcript_id "AT1G55250.2"; exon_number "2"; FPKM "0.0000000000"; frac "0.000000"; conf_lo "0.000000"; conf_hi "0.093938"; cov "0.000000";
Chr1	Cufflinks	exon	20610625	20610819	1	+	.	gene_id "CUFF.9572"; transcript_id "AT1G55250.2"; exon_number "3"; FPKM "0.0000000000"; frac "0.000000"; conf_lo "0.000000"; conf_hi "0.093938"; cov "0.000000";
Chr1	Cufflinks	exon	20610918	20610990	1	+	.	gene_id "CUFF.9572"; transcript_id "AT1G55250.2"; exon_number "4"; FPKM "0.0000000000"; frac "0.000000"; conf_lo "0.000000"; conf_hi "0.093938"; cov "0.000000";
Chr1	Cufflinks	exon	20611098	20611184	1	+	.	gene_id "CUFF.9572"; transcript_id "AT1G55250.2"; exon_number "5"; FPKM "0.0000000000"; frac "0.000000"; conf_lo "0.000000"; conf_hi "0.093938"; cov "0.000000";
Chr1	Cufflinks	exon	20611334	20611471	1	+	.	gene_id "CUFF.9572"; transcript_id "AT1G55250.2"; exon_number "6"; FPKM "0.0000000000"; frac "0.000000"; conf_lo "0.000000"; conf_hi "0.093938"; cov "0.000000";
Chr1	Cufflinks	exon	20611557	20611759	1	+	.	gene_id "CUFF.9572"; transcript_id "AT1G55250.2"; exon_number "7"; FPKM "0.0000000000"; frac "0.000000"; conf_lo "0.000000"; conf_hi "0.093938"; cov "0.000000";
Chr1	Cufflinks	exon	20611837	20611999	1	+	.	gene_id "CUFF.9572"; transcript_id "AT1G55250.2"; exon_number "8"; FPKM "0.0000000000"; frac "0.000000"; conf_lo "0.000000"; conf_hi "0.093938"; cov "0.000000";
Chr1	Cufflinks	exon	20612171	20612378	1	+	.	gene_id "CUFF.9572"; transcript_id "AT1G55250.2"; exon_number "9"; FPKM "0.0000000000"; frac "0.000000"; conf_lo "0.000000"; conf_hi "0.093938"; cov "0.000000";
Chr1	Cufflinks	transcript	20614610	20616436	1	+	.	gene_id "AT1G55260"; transcript_id "AT1G55260.2"; FPKM "0.0000000000"; frac "0.000000"; conf_lo "0.000000"; conf_hi "0.125101"; cov "0.000000"; full_read_support "yes";
Chr1	Cufflinks	exon	20614610	20615128	1	+	.	gene_id "AT1G55260"; transcript_id "AT1G55260.2"; exon_number "1"; FPKM "0.0000000000"; frac "0.000000"; conf_lo "0.000000"; conf_hi "0.125101"; cov "0.000000";
Chr1	Cufflinks	exon	20615810	20615914	1	+	.	gene_id "AT1G55260"; transcript_id "AT1G55260.2"; exon_number "2"; FPKM "0.0000000000"; frac "0.000000"; conf_lo "0.000000"; conf_hi "0.125101"; cov "0.000000";
Chr1	Cufflinks	exon	20616055	20616436	1	+	.	gene_id "AT1G55260"; transcript_id "AT1G55260.2"; exon_number "3"; FPKM "0.0000000000"; frac "0.000000"; conf_lo "0.000000"; conf_hi "0.125101"; cov "0.000000";
Chr1	Cufflinks	transcript	20614633	20616435	1000	+	.	gene_id "AT1G55260"; transcript_id "AT1G55260.1"; FPKM "29.6340588731"; frac "1.000000"; conf_lo "26.599052"; conf_hi "32.669066"; cov "175.090532"; full_read_support "yes";
Chr1	Cufflinks	exon	20614633	20615128	1000	+	.	gene_id "AT1G55260"; transcript_id "AT1G55260.1"; exon_number "1"; FPKM "29.6340588731"; frac "1.000000"; conf_lo "26.599052"; conf_hi "32.669066"; cov "175.090532";
Chr1	Cufflinks	exon	20615810	20615914	1000	+	.	gene_id "AT1G55260"; transcript_id "AT1G55260.1"; exon_number "2"; FPKM "29.6340588731"; frac "1.000000"; conf_lo "26.599052"; conf_hi "32.669066"; cov "175.090532";
Chr1	Cufflinks	exon	20616046	20616435	1000	+	.	gene_id "AT1G55260"; transcript_id "AT1G55260.1"; exon_number "3"; FPKM "29.6340588731"; frac "1.000000"; conf_lo "26.599052"; conf_hi "32.669066"; cov "175.090532";
Chr1	Cufflinks	transcript	19460570	19463445	654	+	.	gene_id "CUFF.9573"; transcript_id "AT1G52260.1"; FPKM "4.6333974420"; frac "0.246285"; conf_lo "3.844594"; conf_hi "5.422201"; cov "27.371245"; full_read_support "yes";
Chr1	Cufflinks	exon	19460570	19461208	654	+	.	gene_id "CUFF.9573"; transcript_id "AT1G52260.1"; exon_number "1"; FPKM "4.6333974420"; frac "0.246285"; conf_lo "3.844594"; conf_hi "5.422201"; cov "27.371245";
Chr1	Cufflinks	exon	19461295	19461424	654	+	.	gene_id "CUFF.9573"; transcript_id "AT1G52260.1"; exon_number "2"; FPKM "4.6333974420"; frac "0.246285"; conf_lo "3.844594"; conf_hi "5.422201"; cov "27.371245";
Chr1	Cufflinks	exon	19461499	19461664	654	+	.	gene_id "CUFF.9573"; transcript_id "AT1G52260.1"; exon_number "3"; FPKM "4.6333974420"; frac "0.246285"; conf_lo "3.844594"; conf_hi "5.422201"; cov "27.371245";
Chr1	Cufflinks	exon	19461768	19461886	654	+	.	gene_id "CUFF.9573"; transcript_id "AT1G52260.1"; exon_number "4"; FPKM "4.6333974420"; frac "0.246285"; conf_lo "3.844594"; conf_hi "5.422201"; cov "27.371245";
Chr1	Cufflinks	exon	19461976	19462056	654	+	.	gene_id "CUFF.9573"; transcript_id "AT1G52260.1"; exon_number "5"; FPKM "4.6333974420"; frac "0.246285"; conf_lo "3.844594"; conf_hi "5.422201"; cov "27.371245";
Chr1	Cufflinks	exon	19462148	19462237	654	+	.	gene_id "CUFF.9573"; transcript_id "AT1G52260.1"; exon_number "6"; FPKM "4.6333974420"; frac "0.246285"; conf_lo "3.844594"; conf_hi "5.422201"; cov "27.371245";
Chr1	Cufflinks	exon	19462343	19462414	654	+	.	gene_id "CUFF.9573"; transcript_id "AT1G52260.1"; exon_number "7"; FPKM "4.6333974420"; frac "0.246285"; conf_lo "3.844594"; conf_hi "5.422201"; cov "27.371245";
Chr1	Cufflinks	exon	19462508	19462576	654	+	.	gene_id "CUFF.9573"; transcript_id "AT1G52260.1"; exon_number "8"; FPKM "4.6333974420"; frac "0.246285"; conf_lo "3.844594"; conf_hi "5.422201"; cov "27.371245";
Chr1	Cufflinks	exon	19462689	19462769	654	+	.	gene_id "CUFF.9573"; transcript_id "AT1G52260.1"; exon_number "9"; FPKM "4.6333974420"; frac "0.246285"; conf_lo "3.844594"; conf_hi "5.422201"; cov "27.371245";
Chr1	Cufflinks	exon	19462868	19463002	654	+	.	gene_id "CUFF.9573"; transcript_id "AT1G52260.1"; exon_number "10"; FPKM "4.6333974420"; frac "0.246285"; conf_lo "3.844594"; conf_hi "5.422201"; cov "27.371245";
Chr1	Cufflinks	exon	19463079	19463135	654	+	.	gene_id "CUFF.9573"; transcript_id "AT1G52260.1"; exon_number "11"; FPKM "4.6333974420"; frac "0.246285"; conf_lo "3.844594"; conf_hi "5.422201"; cov "27.371245";
Chr1	Cufflinks	exon	19463248	19463445	654	+	.	gene_id "CUFF.9573"; transcript_id "AT1G52260.1"; exon_number "12"; FPKM "4.6333974420"; frac "0.246285"; conf_lo "3.844594"; conf_hi "5.422201"; cov "27.371245";
Chr1	Cufflinks	transcript	19484355	19487433	1000	+	.	gene_id "CUFF.9573"; transcript_id "AT1G52320.2"; FPKM "7.0761063406"; frac "0.548165"; conf_lo "6.189897"; conf_hi "7.962315"; cov "41.801257"; full_read_support "no";
Chr1	Cufflinks	exon	19484355	19485594	1000	+	.	gene_id "CUFF.9573"; transcript_id "AT1G52320.2"; exon_number "1"; FPKM "7.0761063406"; frac "0.548165"; conf_lo "6.189897"; conf_hi "7.962315"; cov "41.801257";
Chr1	Cufflinks	exon	19485673	19485848	1000	+	.	gene_id "CUFF.9573"; transcript_id "AT1G52320.2"; exon_number "2"; FPKM "7.0761063406"; frac "0.548165"; conf_lo "6.189897"; conf_hi "7.962315"; cov "41.801257";
Chr1	Cufflinks	exon	19486074	19486297	1000	+	.	gene_id "CUFF.9573"; transcript_id "AT1G52320.2"; exon_number "3"; FPKM "7.0761063406"; frac "0.548165"; conf_lo "6.189897"; conf_hi "7.962315"; cov "41.801257";
Chr1	Cufflinks	exon	19486382	19487212	1000	+	.	gene_id "CUFF.9573"; transcript_id "AT1G52320.2"; exon_number "4"; FPKM "7.0761063406"; frac "0.548165"; conf_lo "6.189897"; conf_hi "7.962315"; cov "41.801257";
Chr1	Cufflinks	exon	19487317	19487433	1000	+	.	gene_id "CUFF.9573"; transcript_id "AT1G52320.2"; exon_number "5"; FPKM "7.0761063406"; frac "0.548165"; conf_lo "6.189897"; conf_hi "7.962315"; cov "41.801257";
Chr1	Cufflinks	transcript	19485392	19487479	595	+	.	gene_id "CUFF.9573"; transcript_id "AT1G52320.1"; FPKM "4.2162878754"; frac "0.205550"; conf_lo "3.307502"; conf_hi "5.125074"; cov "24.907219"; full_read_support "yes";
Chr1	Cufflinks	exon	19485392	19485594	595	+	.	gene_id "CUFF.9573"; transcript_id "AT1G52320.1"; exon_number "1"; FPKM "4.2162878754"; frac "0.205550"; conf_lo "3.307502"; conf_hi "5.125074"; cov "24.907219";
Chr1	Cufflinks	exon	19485673	19485848	595	+	.	gene_id "CUFF.9573"; transcript_id "AT1G52320.1"; exon_number "2"; FPKM "4.2162878754"; frac "0.205550"; conf_lo "3.307502"; conf_hi "5.125074"; cov "24.907219";
Chr1	Cufflinks	exon	19486074	19486297	595	+	.	gene_id "CUFF.9573"; transcript_id "AT1G52320.1"; exon_number "3"; FPKM "4.2162878754"; frac "0.205550"; conf_lo "3.307502"; conf_hi "5.125074"; cov "24.907219";
Chr1	Cufflinks	exon	19486382	19487479	595	+	.	gene_id "CUFF.9573"; transcript_id "AT1G52320.1"; exon_number "4"; FPKM "4.2162878754"; frac "0.205550"; conf_lo "3.307502"; conf_hi "5.125074"; cov "24.907219";
Chr1	Cufflinks	transcript	19485392	19487941	1	+	.	gene_id "CUFF.9573"; transcript_id "AT1G52320.4"; FPKM "0.0000000000"; frac "0.000000"; conf_lo "0.000000"; conf_hi "0.076509"; cov "0.000000"; full_read_support "no";
Chr1	Cufflinks	exon	19485392	19485594	1	+	.	gene_id "CUFF.9573"; transcript_id "AT1G52320.4"; exon_number "1"; FPKM "0.0000000000"; frac "0.000000"; conf_lo "0.000000"; conf_hi "0.076509"; cov "0.000000";
Chr1	Cufflinks	exon	19485673	19485848	1	+	.	gene_id "CUFF.9573"; transcript_id "AT1G52320.4"; exon_number "2"; FPKM "0.0000000000"; frac "0.000000"; conf_lo "0.000000"; conf_hi "0.076509"; cov "0.000000";
Chr1	Cufflinks	exon	19486074	19486297	1	+	.	gene_id "CUFF.9573"; transcript_id "AT1G52320.4"; exon_number "3"; FPKM "0.0000000000"; frac "0.000000"; conf_lo "0.000000"; conf_hi "0.076509"; cov "0.000000";
Chr1	Cufflinks	exon	19486382	19487212	1	+	.	gene_id "CUFF.9573"; transcript_id "AT1G52320.4"; exon_number "4"; FPKM "0.0000000000"; frac "0.000000"; conf_lo "0.000000"; conf_hi "0.076509"; cov "0.000000";
Chr1	Cufflinks	exon	19487855	19487941	1	+	.	gene_id "CUFF.9573"; transcript_id "AT1G52320.4"; exon_number "5"; FPKM "0.0000000000"; frac "0.000000"; conf_lo "0.000000"; conf_hi "0.076509"; cov "0.000000";
Chr1	Cufflinks	transcript	19485392	19487997	1	+	.	gene_id "CUFF.9573"; transcript_id "AT1G52320.3"; FPKM "0.0000000000"; frac "0.000000"; conf_lo "0.000000"; conf_hi "0.061261"; cov "0.000000"; full_read_support "no";
Chr1	Cufflinks	exon	19485392	19485594	1	+	.	gene_id "CUFF.9573"; transcript_id "AT1G52320.3"; exon_number "1"; FPKM "0.0000000000"; frac "0.000000"; conf_lo "0.000000"; conf_hi "0.061261"; cov "0.000000";
Chr1	Cufflinks	exon	19485673	19485848	1	+	.	gene_id "CUFF.9573"; transcript_id "AT1G52320.3"; exon_number "2"; FPKM "0.0000000000"; frac "0.000000"; conf_lo "0.000000"; conf_hi "0.061261"; cov "0.000000";
Chr1	Cufflinks	exon	19486074	19486297	1	+	.	gene_id "CUFF.9573"; transcript_id "AT1G52320.3"; exon_number "3"; FPKM "0.0000000000"; frac "0.000000"; conf_lo "0.000000"; conf_hi "0.061261"; cov "0.000000";
Chr1	Cufflinks	exon	19486382	19487212	1	+	.	gene_id "CUFF.9573"; transcript_id "AT1G52320.3"; exon_number "4"; FPKM "0.0000000000"; frac "0.000000"; conf_lo "0.000000"; conf_hi "0.061261"; cov "0.000000";
Chr1	Cufflinks	exon	19487581	19487997	1	+	.	gene_id "CUFF.9573"; transcript_id "AT1G52320.3"; exon_number "5"; FPKM "0.0000000000"; frac "0.000000"; conf_lo "0.000000"; conf_hi "0.061261"; cov "0.000000";
Chr1	Cufflinks	transcript	19487793	19488418	1	-	.	gene_id "AT1G52325"; transcript_id "AT1G52325.1"; FPKM "0.0000000000"; frac "0.000000"; conf_lo "0.000000"; conf_hi "0.231602"; cov "0.000000"; full_read_support "no";
Chr1	Cufflinks	exon	19487793	19488097	1	-	.	gene_id "AT1G52325"; transcript_id "AT1G52325.1"; exon_number "1"; FPKM "0.0000000000"; frac "0.000000"; conf_lo "0.000000"; conf_hi "0.231602"; cov "0.000000";
Chr1	Cufflinks	exon	19488286	19488418	1	-	.	gene_id "AT1G52325"; transcript_id "AT1G52325.1"; exon_number "2"; FPKM "0.0000000000"; frac "0.000000"; conf_lo "0.000000"; conf_hi "0.231602"; cov "0.000000";
Chr1	Cufflinks	transcript	19463678	19464355	1000	-	.	gene_id "AT1G52270"; transcript_id "AT1G52270.1"; FPKM "6.7224075477"; frac "1.000000"; conf_lo "5.002810"; conf_hi "8.442005"; cov "39.641088"; full_read_support "yes";
Chr1	Cufflinks	exon	19463678	19464355	1000	-	.	gene_id "AT1G52270"; transcript_id "AT1G52270.1"; exon_number "1"; FPKM "6.7224075477"; frac "1.000000"; conf_lo "5.002810"; conf_hi "8.442005"; cov "39.641088";
Chr1	Cufflinks	transcript	19467969	19469586	1000	-	.	gene_id "CUFF.9574"; transcript_id "AT1G52280.1"; FPKM "14.5143105250"; frac "0.806324"; conf_lo "12.414950"; conf_hi "16.613671"; cov "85.769640"; full_read_support "yes";
Chr1	Cufflinks	exon	19467969	19468216	1000	-	.	gene_id "CUFF.9574"; transcript_id "AT1G52280.1"; exon_number "1"; FPKM "14.5143105250"; frac "0.806324"; conf_lo "12.414950"; conf_hi "16.613671"; cov "85.769640";
Chr1	Cufflinks	exon	19468323	19468468	1000	-	.	gene_id "CUFF.9574"; transcript_id "AT1G52280.1"; exon_number "2"; FPKM "14.5143105250"; frac "0.806324"; conf_lo "12.414950"; conf_hi "16.613671"; cov "85.769640";
Chr1	Cufflinks	exon	19468547	19468627	1000	-	.	gene_id "CUFF.9574"; transcript_id "AT1G52280.1"; exon_number "3"; FPKM "14.5143105250"; frac "0.806324"; conf_lo "12.414950"; conf_hi "16.613671"; cov "85.769640";
Chr1	Cufflinks	exon	19468729	19468875	1000	-	.	gene_id "CUFF.9574"; transcript_id "AT1G52280.1"; exon_number "4"; FPKM "14.5143105250"; frac "0.806324"; conf_lo "12.414950"; conf_hi "16.613671"; cov "85.769640";
Chr1	Cufflinks	exon	19469087	19469186	1000	-	.	gene_id "CUFF.9574"; transcript_id "AT1G52280.1"; exon_number "5"; FPKM "14.5143105250"; frac "0.806324"; conf_lo "12.414950"; conf_hi "16.613671"; cov "85.769640";
Chr1	Cufflinks	exon	19469280	19469306	1000	-	.	gene_id "CUFF.9574"; transcript_id "AT1G52280.1"; exon_number "6"; FPKM "14.5143105250"; frac "0.806324"; conf_lo "12.414950"; conf_hi "16.613671"; cov "85.769640";
Chr1	Cufflinks	exon	19469397	19469586	1000	-	.	gene_id "CUFF.9574"; transcript_id "AT1G52280.1"; exon_number "7"; FPKM "14.5143105250"; frac "0.806324"; conf_lo "12.414950"; conf_hi "16.613671"; cov "85.769640";
Chr1	Cufflinks	transcript	19470033	19472449	108	-	.	gene_id "CUFF.9574"; transcript_id "AT1G52290.1"; FPKM "1.5814432875"; frac "0.193676"; conf_lo "1.126873"; conf_hi "2.036014"; cov "9.345247"; full_read_support "yes";
Chr1	Cufflinks	exon	19470033	19470544	108	-	.	gene_id "CUFF.9574"; transcript_id "AT1G52290.1"; exon_number "1"; FPKM "1.5814432875"; frac "0.193676"; conf_lo "1.126873"; conf_hi "2.036014"; cov "9.345247";
Chr1	Cufflinks	exon	19470652	19470813	108	-	.	gene_id "CUFF.9574"; transcript_id "AT1G52290.1"; exon_number "2"; FPKM "1.5814432875"; frac "0.193676"; conf_lo "1.126873"; conf_hi "2.036014"; cov "9.345247";
Chr1	Cufflinks	exon	19470879	19471029	108	-	.	gene_id "CUFF.9574"; transcript_id "AT1G52290.1"; exon_number "3"; FPKM "1.5814432875"; frac "0.193676"; conf_lo "1.126873"; conf_hi "2.036014"; cov "9.345247";
Chr1	Cufflinks	exon	19471119	19471195	108	-	.	gene_id "CUFF.9574"; transcript_id "AT1G52290.1"; exon_number "4"; FPKM "1.5814432875"; frac "0.193676"; conf_lo "1.126873"; conf_hi "2.036014"; cov "9.345247";
Chr1	Cufflinks	exon	19471273	19471343	108	-	.	gene_id "CUFF.9574"; transcript_id "AT1G52290.1"; exon_number "5"; FPKM "1.5814432875"; frac "0.193676"; conf_lo "1.126873"; conf_hi "2.036014"; cov "9.345247";
Chr1	Cufflinks	exon	19471426	19471512	108	-	.	gene_id "CUFF.9574"; transcript_id "AT1G52290.1"; exon_number "6"; FPKM "1.5814432875"; frac "0.193676"; conf_lo "1.126873"; conf_hi "2.036014"; cov "9.345247";
Chr1	Cufflinks	exon	19471598	19471948	108	-	.	gene_id "CUFF.9574"; transcript_id "AT1G52290.1"; exon_number "7"; FPKM "1.5814432875"; frac "0.193676"; conf_lo "1.126873"; conf_hi "2.036014"; cov "9.345247";
Chr1	Cufflinks	exon	19472026	19472449	108	-	.	gene_id "CUFF.9574"; transcript_id "AT1G52290.1"; exon_number "8"; FPKM "1.5814432875"; frac "0.193676"; conf_lo "1.126873"; conf_hi "2.036014"; cov "9.345247";
Chr1	Cufflinks	transcript	19474898	19476234	1000	-	.	gene_id "CUFF.9575"; transcript_id "AT1G52300.1"; FPKM "594.8191035057"; frac "1.000000"; conf_lo "565.615109"; conf_hi "624.023098"; cov "3514.831858"; full_read_support "yes";
Chr1	Cufflinks	exon	19474898	19475259	1000	-	.	gene_id "CUFF.9575"; transcript_id "AT1G52300.1"; exon_number "1"; FPKM "594.8191035057"; frac "1.000000"; conf_lo "565.615109"; conf_hi "624.023098"; cov "3514.831858";
Chr1	Cufflinks	exon	19475366	19475467	1000	-	.	gene_id "CUFF.9575"; transcript_id "AT1G52300.1"; exon_number "2"; FPKM "594.8191035057"; frac "1.000000"; conf_lo "565.615109"; conf_hi "624.023098"; cov "3514.831858";
Chr1	Cufflinks	exon	19475912	19476047	1000	-	.	gene_id "CUFF.9575"; transcript_id "AT1G52300.1"; exon_number "3"; FPKM "594.8191035057"; frac "1.000000"; conf_lo "565.615109"; conf_hi "624.023098"; cov "3514.831858";
Chr1	Cufflinks	exon	19476150	19476234	1000	-	.	gene_id "CUFF.9575"; transcript_id "AT1G52300.1"; exon_number "4"; FPKM "594.8191035057"; frac "1.000000"; conf_lo "565.615109"; conf_hi "624.023098"; cov "3514.831858";
Chr1	Cufflinks	transcript	19655839	19657734	1	+	.	gene_id "AT1G52770"; transcript_id "AT1G52770.1"; FPKM "0.0000000000"; frac "0.000000"; conf_lo "0.000000"; conf_hi "0.066394"; cov "0.000000"; full_read_support "yes";
Chr1	Cufflinks	exon	19655839	19656764	1	+	.	gene_id "AT1G52770"; transcript_id "AT1G52770.1"; exon_number "1"; FPKM "0.0000000000"; frac "0.000000"; conf_lo "0.000000"; conf_hi "0.066394"; cov "0.000000";
Chr1	Cufflinks	exon	19656938	19657734	1	+	.	gene_id "AT1G52770"; transcript_id "AT1G52770.1"; exon_number "2"; FPKM "0.0000000000"; frac "0.000000"; conf_lo "0.000000"; conf_hi "0.066394"; cov "0.000000";
Chr1	Cufflinks	transcript	19478124	19480610	1000	+	.	gene_id "CUFF.9576"; transcript_id "AT1G52310.1"; FPKM "5.6626687454"; frac "0.723810"; conf_lo "4.755870"; conf_hi "6.569468"; cov "33.437516"; full_read_support "yes";
Chr1	Cufflinks	exon	19478124	19478275	1000	+	.	gene_id "CUFF.9576"; transcript_id "AT1G52310.1"; exon_number "1"; FPKM "5.6626687454"; frac "0.723810"; conf_lo "4.755870"; conf_hi "6.569468"; cov "33.437516";
Chr1	Cufflinks	exon	19478382	19478487	1000	+	.	gene_id "CUFF.9576"; transcript_id "AT1G52310.1"; exon_number "2"; FPKM "5.6626687454"; frac "0.723810"; conf_lo "4.755870"; conf_hi "6.569468"; cov "33.437516";
Chr1	Cufflinks	exon	19478654	19478708	1000	+	.	gene_id "CUFF.9576"; transcript_id "AT1G52310.1"; exon_number "3"; FPKM "5.6626687454"; frac "0.723810"; conf_lo "4.755870"; conf_hi "6.569468"; cov "33.437516";
Chr1	Cufflinks	exon	19478787	19479218	1000	+	.	gene_id "CUFF.9576"; transcript_id "AT1G52310.1"; exon_number "4"; FPKM "5.6626687454"; frac "0.723810"; conf_lo "4.755870"; conf_hi "6.569468"; cov "33.437516";
Chr1	Cufflinks	exon	19479310	19479874	1000	+	.	gene_id "CUFF.9576"; transcript_id "AT1G52310.1"; exon_number "5"; FPKM "5.6626687454"; frac "0.723810"; conf_lo "4.755870"; conf_hi "6.569468"; cov "33.437516";
Chr1	Cufflinks	exon	19479943	19480610	1000	+	.	gene_id "CUFF.9576"; transcript_id "AT1G52310.1"; exon_number "6"; FPKM "5.6626687454"; frac "0.723810"; conf_lo "4.755870"; conf_hi "6.569468"; cov "33.437516";
Chr1	Cufflinks	transcript	19478124	19480636	348	+	.	gene_id "CUFF.9576"; transcript_id "CUFF.9576.2"; FPKM "1.9706406716"; frac "0.276190"; conf_lo "1.419224"; conf_hi "2.522057"; cov "11.636444"; full_read_support "yes";
Chr1	Cufflinks	exon	19478124	19478275	348	+	.	gene_id "CUFF.9576"; transcript_id "CUFF.9576.2"; exon_number "1"; FPKM "1.9706406716"; frac "0.276190"; conf_lo "1.419224"; conf_hi "2.522057"; cov "11.636444";
Chr1	Cufflinks	exon	19478382	19478487	348	+	.	gene_id "CUFF.9576"; transcript_id "CUFF.9576.2"; exon_number "2"; FPKM "1.9706406716"; frac "0.276190"; conf_lo "1.419224"; conf_hi "2.522057"; cov "11.636444";
Chr1	Cufflinks	exon	19478654	19479218	348	+	.	gene_id "CUFF.9576"; transcript_id "CUFF.9576.2"; exon_number "3"; FPKM "1.9706406716"; frac "0.276190"; conf_lo "1.419224"; conf_hi "2.522057"; cov "11.636444";
Chr1	Cufflinks	exon	19479310	19480636	348	+	.	gene_id "CUFF.9576"; transcript_id "CUFF.9576.2"; exon_number "4"; FPKM "1.9706406716"; frac "0.276190"; conf_lo "1.419224"; conf_hi "2.522057"; cov "11.636444";
Chr1	Cufflinks	transcript	19481188	19482674	1000	+	.	gene_id "AT1G52315"; transcript_id "AT1G52315.1"; FPKM "0.5810738192"; frac "1.000000"; conf_lo "0.205882"; conf_hi "0.956266"; cov "3.436893"; full_read_support "no";
Chr1	Cufflinks	exon	19481188	19481252	1000	+	.	gene_id "AT1G52315"; transcript_id "AT1G52315.1"; exon_number "1"; FPKM "0.5810738192"; frac "1.000000"; conf_lo "0.205882"; conf_hi "0.956266"; cov "3.436893";
Chr1	Cufflinks	exon	19481346	19481478	1000	+	.	gene_id "AT1G52315"; transcript_id "AT1G52315.1"; exon_number "2"; FPKM "0.5810738192"; frac "1.000000"; conf_lo "0.205882"; conf_hi "0.956266"; cov "3.436893";
Chr1	Cufflinks	exon	19481565	19481668	1000	+	.	gene_id "AT1G52315"; transcript_id "AT1G52315.1"; exon_number "3"; FPKM "0.5810738192"; frac "1.000000"; conf_lo "0.205882"; conf_hi "0.956266"; cov "3.436893";
Chr1	Cufflinks	exon	19481752	19481896	1000	+	.	gene_id "AT1G52315"; transcript_id "AT1G52315.1"; exon_number "4"; FPKM "0.5810738192"; frac "1.000000"; conf_lo "0.205882"; conf_hi "0.956266"; cov "3.436893";
Chr1	Cufflinks	exon	19481982	19482125	1000	+	.	gene_id "AT1G52315"; transcript_id "AT1G52315.1"; exon_number "5"; FPKM "0.5810738192"; frac "1.000000"; conf_lo "0.205882"; conf_hi "0.956266"; cov "3.436893";
Chr1	Cufflinks	exon	19482198	19482674	1000	+	.	gene_id "AT1G52315"; transcript_id "AT1G52315.1"; exon_number "6"; FPKM "0.5810738192"; frac "1.000000"; conf_lo "0.205882"; conf_hi "0.956266"; cov "3.436893";
Chr1	Cufflinks	transcript	19488943	19489914	1	+	.	gene_id "AT1G52330"; transcript_id "AT1G52330.2"; FPKM "0.0000000000"; frac "0.000000"; conf_lo "0.000000"; conf_hi "0.130576"; cov "0.000000"; full_read_support "yes";
Chr1	Cufflinks	exon	19488943	19489914	1	+	.	gene_id "AT1G52330"; transcript_id "AT1G52330.2"; exon_number "1"; FPKM "0.0000000000"; frac "0.000000"; conf_lo "0.000000"; conf_hi "0.130576"; cov "0.000000";
Chr1	Cufflinks	transcript	19488943	19489805	1	+	.	gene_id "AT1G52330"; transcript_id "AT1G52330.1"; FPKM "0.0000000000"; frac "0.000000"; conf_lo "0.000000"; conf_hi "0.198562"; cov "0.000000"; full_read_support "yes";
Chr1	Cufflinks	exon	19488943	19489531	1	+	.	gene_id "AT1G52330"; transcript_id "AT1G52330.1"; exon_number "1"; FPKM "0.0000000000"; frac "0.000000"; conf_lo "0.000000"; conf_hi "0.198562"; cov "0.000000";
Chr1	Cufflinks	exon	19489689	19489805	1	+	.	gene_id "AT1G52330"; transcript_id "AT1G52330.1"; exon_number "2"; FPKM "0.0000000000"; frac "0.000000"; conf_lo "0.000000"; conf_hi "0.198562"; cov "0.000000";
Chr1	Cufflinks	transcript	19489794	19491648	1000	-	.	gene_id "AT1G52340"; transcript_id "AT1G52340.1"; FPKM "8.5315841555"; frac "1.000000"; conf_lo "7.144869"; conf_hi "9.918299"; cov "50.419426"; full_read_support "yes";
Chr1	Cufflinks	exon	19489794	19490804	1000	-	.	gene_id "AT1G52340"; transcript_id "AT1G52340.1"; exon_number "1"; FPKM "8.5315841555"; frac "1.000000"; conf_lo "7.144869"; conf_hi "9.918299"; cov "50.419426";
Chr1	Cufflinks	exon	19491478	19491648	1000	-	.	gene_id "AT1G52340"; transcript_id "AT1G52340.1"; exon_number "2"; FPKM "8.5315841555"; frac "1.000000"; conf_lo "7.144869"; conf_hi "9.918299"; cov "50.419426";
Chr1	Cufflinks	transcript	19492255	19492769	1000	-	.	gene_id "AT1G52342"; transcript_id "AT1G52342.1"; FPKM "11.2555056364"; frac "1.000000"; conf_lo "8.509716"; conf_hi "14.001295"; cov "66.573234"; full_read_support "yes";
Chr1	Cufflinks	exon	19492255	19492769	1000	-	.	gene_id "AT1G52342"; transcript_id "AT1G52342.1"; exon_number "1"; FPKM "11.2555056364"; frac "1.000000"; conf_lo "8.509716"; conf_hi "14.001295"; cov "66.573234";
Chr1	Cufflinks	transcript	19494127	19495718	1000	-	.	gene_id "AT1G52343"; transcript_id "AT1G52343.1"; FPKM "0.3878444200"; frac "1.000000"; conf_lo "0.000000"; conf_hi "0.784732"; cov "2.293994"; full_read_support "no";
Chr1	Cufflinks	exon	19494127	19494749	1000	-	.	gene_id "AT1G52343"; transcript_id "AT1G52343.1"; exon_number "1"; FPKM "0.3878444200"; frac "1.000000"; conf_lo "0.000000"; conf_hi "0.784732"; cov "2.293994";
Chr1	Cufflinks	exon	19495493	19495718	1000	-	.	gene_id "AT1G52343"; transcript_id "AT1G52343.1"; exon_number "2"; FPKM "0.3878444200"; frac "1.000000"; conf_lo "0.000000"; conf_hi "0.784732"; cov "2.293994";
Chr1	Cufflinks	transcript	19496506	19497703	1000	+	.	gene_id "AT1G52347"; transcript_id "AT1G52347.1"; FPKM "8.2017363989"; frac "1.000000"; conf_lo "6.211647"; conf_hi "10.191826"; cov "48.411693"; full_read_support "yes";
Chr1	Cufflinks	exon	19496506	19496756	1000	+	.	gene_id "AT1G52347"; transcript_id "AT1G52347.1"; exon_number "1"; FPKM "8.2017363989"; frac "1.000000"; conf_lo "6.211647"; conf_hi "10.191826"; cov "48.411693";
Chr1	Cufflinks	exon	19497327	19497703	1000	+	.	gene_id "AT1G52347"; transcript_id "AT1G52347.1"; exon_number "2"; FPKM "8.2017363989"; frac "1.000000"; conf_lo "6.211647"; conf_hi "10.191826"; cov "48.411693";
Chr1	Cufflinks	transcript	19498419	19498492	1	-	.	gene_id "AT1G52350"; transcript_id "AT1G52350.1"; FPKM "0.0000000000"; frac "0.000000"; conf_lo "0.000000"; conf_hi "0.000000"; cov "0.000000"; full_read_support "no";
Chr1	Cufflinks	exon	19498419	19498492	1	-	.	gene_id "AT1G52350"; transcript_id "AT1G52350.1"; exon_number "1"; FPKM "0.0000000000"; frac "0.000000"; conf_lo "0.000000"; conf_hi "0.000000"; cov "0.000000";
Chr1	Cufflinks	transcript	19499162	19506170	1000	+	.	gene_id "CUFF.9577"; transcript_id "AT1G52360.1"; FPKM "26.8855566576"; frac "1.000000"; conf_lo "25.166828"; conf_hi "28.604285"; cov "158.890123"; full_read_support "yes";
Chr1	Cufflinks	exon	19499162	19499284	1000	+	.	gene_id "CUFF.9577"; transcript_id "AT1G52360.1"; exon_number "1"; FPKM "26.8855566576"; frac "1.000000"; conf_lo "25.166828"; conf_hi "28.604285"; cov "158.890123";
Chr1	Cufflinks	exon	19499681	19499701	1000	+	.	gene_id "CUFF.9577"; transcript_id "AT1G52360.1"; exon_number "2"; FPKM "26.8855566576"; frac "1.000000"; conf_lo "25.166828"; conf_hi "28.604285"; cov "158.890123";
Chr1	Cufflinks	exon	19499810	19499871	1000	+	.	gene_id "CUFF.9577"; transcript_id "AT1G52360.1"; exon_number "3"; FPKM "26.8855566576"; frac "1.000000"; conf_lo "25.166828"; conf_hi "28.604285"; cov "158.890123";
Chr1	Cufflinks	exon	19499960	19500014	1000	+	.	gene_id "CUFF.9577"; transcript_id "AT1G52360.1"; exon_number "4"; FPKM "26.8855566576"; frac "1.000000"; conf_lo "25.166828"; conf_hi "28.604285"; cov "158.890123";
Chr1	Cufflinks	exon	19500220	19500256	1000	+	.	gene_id "CUFF.9577"; transcript_id "AT1G52360.1"; exon_number "5"; FPKM "26.8855566576"; frac "1.000000"; conf_lo "25.166828"; conf_hi "28.604285"; cov "158.890123";
Chr1	Cufflinks	exon	19500375	19500700	1000	+	.	gene_id "CUFF.9577"; transcript_id "AT1G52360.1"; exon_number "6"; FPKM "26.8855566576"; frac "1.000000"; conf_lo "25.166828"; conf_hi "28.604285"; cov "158.890123";
Chr1	Cufflinks	exon	19500789	19500920	1000	+	.	gene_id "CUFF.9577"; transcript_id "AT1G52360.1"; exon_number "7"; FPKM "26.8855566576"; frac "1.000000"; conf_lo "25.166828"; conf_hi "28.604285"; cov "158.890123";
Chr1	Cufflinks	exon	19501014	19501162	1000	+	.	gene_id "CUFF.9577"; transcript_id "AT1G52360.1"; exon_number "8"; FPKM "26.8855566576"; frac "1.000000"; conf_lo "25.166828"; conf_hi "28.604285"; cov "158.890123";
Chr1	Cufflinks	exon	19501343	19501411	1000	+	.	gene_id "CUFF.9577"; transcript_id "AT1G52360.1"; exon_number "9"; FPKM "26.8855566576"; frac "1.000000"; conf_lo "25.166828"; conf_hi "28.604285"; cov "158.890123";
Chr1	Cufflinks	exon	19501652	19501802	1000	+	.	gene_id "CUFF.9577"; transcript_id "AT1G52360.1"; exon_number "10"; FPKM "26.8855566576"; frac "1.000000"; conf_lo "25.166828"; conf_hi "28.604285"; cov "158.890123";
Chr1	Cufflinks	exon	19501899	19501964	1000	+	.	gene_id "CUFF.9577"; transcript_id "AT1G52360.1"; exon_number "11"; FPKM "26.8855566576"; frac "1.000000"; conf_lo "25.166828"; conf_hi "28.604285"; cov "158.890123";
Chr1	Cufflinks	exon	19502167	19502355	1000	+	.	gene_id "CUFF.9577"; transcript_id "AT1G52360.1"; exon_number "12"; FPKM "26.8855566576"; frac "1.000000"; conf_lo "25.166828"; conf_hi "28.604285"; cov "158.890123";
Chr1	Cufflinks	exon	19502490	19502630	1000	+	.	gene_id "CUFF.9577"; transcript_id "AT1G52360.1"; exon_number "13"; FPKM "26.8855566576"; frac "1.000000"; conf_lo "25.166828"; conf_hi "28.604285"; cov "158.890123";
Chr1	Cufflinks	exon	19502780	19502854	1000	+	.	gene_id "CUFF.9577"; transcript_id "AT1G52360.1"; exon_number "14"; FPKM "26.8855566576"; frac "1.000000"; conf_lo "25.166828"; conf_hi "28.604285"; cov "158.890123";
Chr1	Cufflinks	exon	19502950	19503126	1000	+	.	gene_id "CUFF.9577"; transcript_id "AT1G52360.1"; exon_number "15"; FPKM "26.8855566576"; frac "1.000000"; conf_lo "25.166828"; conf_hi "28.604285"; cov "158.890123";
Chr1	Cufflinks	exon	19503212	19503303	1000	+	.	gene_id "CUFF.9577"; transcript_id "AT1G52360.1"; exon_number "16"; FPKM "26.8855566576"; frac "1.000000"; conf_lo "25.166828"; conf_hi "28.604285"; cov "158.890123";
Chr1	Cufflinks	exon	19503386	19503502	1000	+	.	gene_id "CUFF.9577"; transcript_id "AT1G52360.1"; exon_number "17"; FPKM "26.8855566576"; frac "1.000000"; conf_lo "25.166828"; conf_hi "28.604285"; cov "158.890123";
Chr1	Cufflinks	exon	19503743	19503857	1000	+	.	gene_id "CUFF.9577"; transcript_id "AT1G52360.1"; exon_number "18"; FPKM "26.8855566576"; frac "1.000000"; conf_lo "25.166828"; conf_hi "28.604285"; cov "158.890123";
Chr1	Cufflinks	exon	19503944	19504015	1000	+	.	gene_id "CUFF.9577"; transcript_id "AT1G52360.1"; exon_number "19"; FPKM "26.8855566576"; frac "1.000000"; conf_lo "25.166828"; conf_hi "28.604285"; cov "158.890123";
Chr1	Cufflinks	exon	19504231	19504427	1000	+	.	gene_id "CUFF.9577"; transcript_id "AT1G52360.1"; exon_number "20"; FPKM "26.8855566576"; frac "1.000000"; conf_lo "25.166828"; conf_hi "28.604285"; cov "158.890123";
Chr1	Cufflinks	exon	19504512	19504605	1000	+	.	gene_id "CUFF.9577"; transcript_id "AT1G52360.1"; exon_number "21"; FPKM "26.8855566576"; frac "1.000000"; conf_lo "25.166828"; conf_hi "28.604285"; cov "158.890123";
Chr1	Cufflinks	exon	19504691	19504797	1000	+	.	gene_id "CUFF.9577"; transcript_id "AT1G52360.1"; exon_number "22"; FPKM "26.8855566576"; frac "1.000000"; conf_lo "25.166828"; conf_hi "28.604285"; cov "158.890123";
Chr1	Cufflinks	exon	19504962	19505091	1000	+	.	gene_id "CUFF.9577"; transcript_id "AT1G52360.1"; exon_number "23"; FPKM "26.8855566576"; frac "1.000000"; conf_lo "25.166828"; conf_hi "28.604285"; cov "158.890123";
Chr1	Cufflinks	exon	19505194	19505447	1000	+	.	gene_id "CUFF.9577"; transcript_id "AT1G52360.1"; exon_number "24"; FPKM "26.8855566576"; frac "1.000000"; conf_lo "25.166828"; conf_hi "28.604285"; cov "158.890123";
Chr1	Cufflinks	exon	19505699	19506170	1000	+	.	gene_id "CUFF.9577"; transcript_id "AT1G52360.1"; exon_number "25"; FPKM "26.8855566576"; frac "1.000000"; conf_lo "25.166828"; conf_hi "28.604285"; cov "158.890123";
Chr1	Cufflinks	transcript	19499343	19505757	1	+	.	gene_id "CUFF.9577"; transcript_id "AT1G52360.2"; FPKM "0.0000000000"; frac "0.000000"; conf_lo "0.000000"; conf_hi "0.034933"; cov "0.000000"; full_read_support "no";
Chr1	Cufflinks	exon	19499343	19499554	1	+	.	gene_id "CUFF.9577"; transcript_id "AT1G52360.2"; exon_number "1"; FPKM "0.0000000000"; frac "0.000000"; conf_lo "0.000000"; conf_hi "0.034933"; cov "0.000000";
Chr1	Cufflinks	exon	19499681	19499701	1	+	.	gene_id "CUFF.9577"; transcript_id "AT1G52360.2"; exon_number "2"; FPKM "0.0000000000"; frac "0.000000"; conf_lo "0.000000"; conf_hi "0.034933"; cov "0.000000";
Chr1	Cufflinks	exon	19499810	19499871	1	+	.	gene_id "CUFF.9577"; transcript_id "AT1G52360.2"; exon_number "3"; FPKM "0.0000000000"; frac "0.000000"; conf_lo "0.000000"; conf_hi "0.034933"; cov "0.000000";
Chr1	Cufflinks	exon	19499960	19500014	1	+	.	gene_id "CUFF.9577"; transcript_id "AT1G52360.2"; exon_number "4"; FPKM "0.0000000000"; frac "0.000000"; conf_lo "0.000000"; conf_hi "0.034933"; cov "0.000000";
Chr1	Cufflinks	exon	19500220	19500256	1	+	.	gene_id "CUFF.9577"; transcript_id "AT1G52360.2"; exon_number "5"; FPKM "0.0000000000"; frac "0.000000"; conf_lo "0.000000"; conf_hi "0.034933"; cov "0.000000";
Chr1	Cufflinks	exon	19500375	19500700	1	+	.	gene_id "CUFF.9577"; transcript_id "AT1G52360.2"; exon_number "6"; FPKM "0.0000000000"; frac "0.000000"; conf_lo "0.000000"; conf_hi "0.034933"; cov "0.000000";
Chr1	Cufflinks	exon	19500789	19500920	1	+	.	gene_id "CUFF.9577"; transcript_id "AT1G52360.2"; exon_number "7"; FPKM "0.0000000000"; frac "0.000000"; conf_lo "0.000000"; conf_hi "0.034933"; cov "0.000000";
Chr1	Cufflinks	exon	19501014	19501162	1	+	.	gene_id "CUFF.9577"; transcript_id "AT1G52360.2"; exon_number "8"; FPKM "0.0000000000"; frac "0.000000"; conf_lo "0.000000"; conf_hi "0.034933"; cov "0.000000";
Chr1	Cufflinks	exon	19501343	19501411	1	+	.	gene_id "CUFF.9577"; transcript_id "AT1G52360.2"; exon_number "9"; FPKM "0.0000000000"; frac "0.000000"; conf_lo "0.000000"; conf_hi "0.034933"; cov "0.000000";
Chr1	Cufflinks	exon	19501652	19501802	1	+	.	gene_id "CUFF.9577"; transcript_id "AT1G52360.2"; exon_number "10"; FPKM "0.0000000000"; frac "0.000000"; conf_lo "0.000000"; conf_hi "0.034933"; cov "0.000000";
Chr1	Cufflinks	exon	19501899	19501964	1	+	.	gene_id "CUFF.9577"; transcript_id "AT1G52360.2"; exon_number "11"; FPKM "0.0000000000"; frac "0.000000"; conf_lo "0.000000"; conf_hi "0.034933"; cov "0.000000";
Chr1	Cufflinks	exon	19502167	19502355	1	+	.	gene_id "CUFF.9577"; transcript_id "AT1G52360.2"; exon_number "12"; FPKM "0.0000000000"; frac "0.000000"; conf_lo "0.000000"; conf_hi "0.034933"; cov "0.000000";
Chr1	Cufflinks	exon	19502490	19502630	1	+	.	gene_id "CUFF.9577"; transcript_id "AT1G52360.2"; exon_number "13"; FPKM "0.0000000000"; frac "0.000000"; conf_lo "0.000000"; conf_hi "0.034933"; cov "0.000000";
Chr1	Cufflinks	exon	19502780	19502854	1	+	.	gene_id "CUFF.9577"; transcript_id "AT1G52360.2"; exon_number "14"; FPKM "0.0000000000"; frac "0.000000"; conf_lo "0.000000"; conf_hi "0.034933"; cov "0.000000";
Chr1	Cufflinks	exon	19502950	19503126	1	+	.	gene_id "CUFF.9577"; transcript_id "AT1G52360.2"; exon_number "15"; FPKM "0.0000000000"; frac "0.000000"; conf_lo "0.000000"; conf_hi "0.034933"; cov "0.000000";
Chr1	Cufflinks	exon	19503212	19503303	1	+	.	gene_id "CUFF.9577"; transcript_id "AT1G52360.2"; exon_number "16"; FPKM "0.0000000000"; frac "0.000000"; conf_lo "0.000000"; conf_hi "0.034933"; cov "0.000000";
Chr1	Cufflinks	exon	19503386	19503502	1	+	.	gene_id "CUFF.9577"; transcript_id "AT1G52360.2"; exon_number "17"; FPKM "0.0000000000"; frac "0.000000"; conf_lo "0.000000"; conf_hi "0.034933"; cov "0.000000";
Chr1	Cufflinks	exon	19503743	19503857	1	+	.	gene_id "CUFF.9577"; transcript_id "AT1G52360.2"; exon_number "18"; FPKM "0.0000000000"; frac "0.000000"; conf_lo "0.000000"; conf_hi "0.034933"; cov "0.000000";
Chr1	Cufflinks	exon	19503944	19504015	1	+	.	gene_id "CUFF.9577"; transcript_id "AT1G52360.2"; exon_number "19"; FPKM "0.0000000000"; frac "0.000000"; conf_lo "0.000000"; conf_hi "0.034933"; cov "0.000000";
Chr1	Cufflinks	exon	19504231	19504427	1	+	.	gene_id "CUFF.9577"; transcript_id "AT1G52360.2"; exon_number "20"; FPKM "0.0000000000"; frac "0.000000"; conf_lo "0.000000"; conf_hi "0.034933"; cov "0.000000";
Chr1	Cufflinks	exon	19504512	19504605	1	+	.	gene_id "CUFF.9577"; transcript_id "AT1G52360.2"; exon_number "21"; FPKM "0.0000000000"; frac "0.000000"; conf_lo "0.000000"; conf_hi "0.034933"; cov "0.000000";
Chr1	Cufflinks	exon	19504691	19504797	1	+	.	gene_id "CUFF.9577"; transcript_id "AT1G52360.2"; exon_number "22"; FPKM "0.0000000000"; frac "0.000000"; conf_lo "0.000000"; conf_hi "0.034933"; cov "0.000000";
Chr1	Cufflinks	exon	19504962	19505091	1	+	.	gene_id "CUFF.9577"; transcript_id "AT1G52360.2"; exon_number "23"; FPKM "0.0000000000"; frac "0.000000"; conf_lo "0.000000"; conf_hi "0.034933"; cov "0.000000";
Chr1	Cufflinks	exon	19505194	19505447	1	+	.	gene_id "CUFF.9577"; transcript_id "AT1G52360.2"; exon_number "24"; FPKM "0.0000000000"; frac "0.000000"; conf_lo "0.000000"; conf_hi "0.034933"; cov "0.000000";
Chr1	Cufflinks	exon	19505699	19505757	1	+	.	gene_id "CUFF.9577"; transcript_id "AT1G52360.2"; exon_number "25"; FPKM "0.0000000000"; frac "0.000000"; conf_lo "0.000000"; conf_hi "0.034933"; cov "0.000000";
Chr1	Cufflinks	transcript	19506435	19508874	728	+	.	gene_id "CUFF.9578"; transcript_id "AT1G52370.1"; FPKM "13.1036239101"; frac "0.302805"; conf_lo "11.296116"; conf_hi "14.911132"; cov "77.409377"; full_read_support "yes";
Chr1	Cufflinks	exon	19506435	19506522	728	+	.	gene_id "CUFF.9578"; transcript_id "AT1G52370.1"; exon_number "1"; FPKM "13.1036239101"; frac "0.302805"; conf_lo "11.296116"; conf_hi "14.911132"; cov "77.409377";
Chr1	Cufflinks	exon	19507018	19507175	728	+	.	gene_id "CUFF.9578"; transcript_id "AT1G52370.1"; exon_number "2"; FPKM "13.1036239101"; frac "0.302805"; conf_lo "11.296116"; conf_hi "14.911132"; cov "77.409377";
Chr1	Cufflinks	exon	19507382	19507449	728	+	.	gene_id "CUFF.9578"; transcript_id "AT1G52370.1"; exon_number "3"; FPKM "13.1036239101"; frac "0.302805"; conf_lo "11.296116"; conf_hi "14.911132"; cov "77.409377";
Chr1	Cufflinks	exon	19507724	19507876	728	+	.	gene_id "CUFF.9578"; transcript_id "AT1G52370.1"; exon_number "4"; FPKM "13.1036239101"; frac "0.302805"; conf_lo "11.296116"; conf_hi "14.911132"; cov "77.409377";
Chr1	Cufflinks	exon	19507983	19508093	728	+	.	gene_id "CUFF.9578"; transcript_id "AT1G52370.1"; exon_number "5"; FPKM "13.1036239101"; frac "0.302805"; conf_lo "11.296116"; conf_hi "14.911132"; cov "77.409377";
Chr1	Cufflinks	exon	19508221	19508287	728	+	.	gene_id "CUFF.9578"; transcript_id "AT1G52370.1"; exon_number "6"; FPKM "13.1036239101"; frac "0.302805"; conf_lo "11.296116"; conf_hi "14.911132"; cov "77.409377";
Chr1	Cufflinks	exon	19508413	19508874	728	+	.	gene_id "CUFF.9578"; transcript_id "AT1G52370.1"; exon_number "7"; FPKM "13.1036239101"; frac "0.302805"; conf_lo "11.296116"; conf_hi "14.911132"; cov "77.409377";
Chr1	Cufflinks	transcript	19506488	19508865	1	+	.	gene_id "CUFF.9578"; transcript_id "AT1G52370.3"; FPKM "0.0000000000"; frac "0.000000"; conf_lo "0.000000"; conf_hi "0.075428"; cov "0.000000"; full_read_support "yes";
Chr1	Cufflinks	exon	19506488	19507175	1	+	.	gene_id "CUFF.9578"; transcript_id "AT1G52370.3"; exon_number "1"; FPKM "0.0000000000"; frac "0.000000"; conf_lo "0.000000"; conf_hi "0.075428"; cov "0.000000";
Chr1	Cufflinks	exon	19507382	19507449	1	+	.	gene_id "CUFF.9578"; transcript_id "AT1G52370.3"; exon_number "2"; FPKM "0.0000000000"; frac "0.000000"; conf_lo "0.000000"; conf_hi "0.075428"; cov "0.000000";
Chr1	Cufflinks	exon	19507724	19507876	1	+	.	gene_id "CUFF.9578"; transcript_id "AT1G52370.3"; exon_number "3"; FPKM "0.0000000000"; frac "0.000000"; conf_lo "0.000000"; conf_hi "0.075428"; cov "0.000000";
Chr1	Cufflinks	exon	19507983	19508093	1	+	.	gene_id "CUFF.9578"; transcript_id "AT1G52370.3"; exon_number "4"; FPKM "0.0000000000"; frac "0.000000"; conf_lo "0.000000"; conf_hi "0.075428"; cov "0.000000";
Chr1	Cufflinks	exon	19508221	19508287	1	+	.	gene_id "CUFF.9578"; transcript_id "AT1G52370.3"; exon_number "5"; FPKM "0.0000000000"; frac "0.000000"; conf_lo "0.000000"; conf_hi "0.075428"; cov "0.000000";
Chr1	Cufflinks	exon	19508413	19508865	1	+	.	gene_id "CUFF.9578"; transcript_id "AT1G52370.3"; exon_number "6"; FPKM "0.0000000000"; frac "0.000000"; conf_lo "0.000000"; conf_hi "0.075428"; cov "0.000000";
Chr1	Cufflinks	transcript	19506548	19508934	1	+	.	gene_id "CUFF.9578"; transcript_id "AT1G52370.2"; FPKM "0.0000000000"; frac "0.000000"; conf_lo "0.000000"; conf_hi "0.111735"; cov "0.000000"; full_read_support "yes";
Chr1	Cufflinks	exon	19506548	19506571	1	+	.	gene_id "CUFF.9578"; transcript_id "AT1G52370.2"; exon_number "1"; FPKM "0.0000000000"; frac "0.000000"; conf_lo "0.000000"; conf_hi "0.111735"; cov "0.000000";
Chr1	Cufflinks	exon	19507018	19507175	1	+	.	gene_id "CUFF.9578"; transcript_id "AT1G52370.2"; exon_number "2"; FPKM "0.0000000000"; frac "0.000000"; conf_lo "0.000000"; conf_hi "0.111735"; cov "0.000000";
Chr1	Cufflinks	exon	19507382	19507449	1	+	.	gene_id "CUFF.9578"; transcript_id "AT1G52370.2"; exon_number "3"; FPKM "0.0000000000"; frac "0.000000"; conf_lo "0.000000"; conf_hi "0.111735"; cov "0.000000";
Chr1	Cufflinks	exon	19507724	19507876	1	+	.	gene_id "CUFF.9578"; transcript_id "AT1G52370.2"; exon_number "4"; FPKM "0.0000000000"; frac "0.000000"; conf_lo "0.000000"; conf_hi "0.111735"; cov "0.000000";
Chr1	Cufflinks	exon	19507983	19508093	1	+	.	gene_id "CUFF.9578"; transcript_id "AT1G52370.2"; exon_number "5"; FPKM "0.0000000000"; frac "0.000000"; conf_lo "0.000000"; conf_hi "0.111735"; cov "0.000000";
Chr1	Cufflinks	exon	19508221	19508287	1	+	.	gene_id "CUFF.9578"; transcript_id "AT1G52370.2"; exon_number "6"; FPKM "0.0000000000"; frac "0.000000"; conf_lo "0.000000"; conf_hi "0.111735"; cov "0.000000";
Chr1	Cufflinks	exon	19508413	19508934	1	+	.	gene_id "CUFF.9578"; transcript_id "AT1G52370.2"; exon_number "7"; FPKM "0.0000000000"; frac "0.000000"; conf_lo "0.000000"; conf_hi "0.111735"; cov "0.000000";
Chr1	Cufflinks	transcript	19508983	19511539	1000	+	.	gene_id "CUFF.9578"; transcript_id "AT1G52380.1"; FPKM "17.9830112140"; frac "0.697195"; conf_lo "16.255210"; conf_hi "19.710812"; cov "106.234252"; full_read_support "yes";
Chr1	Cufflinks	exon	19508983	19509105	1000	+	.	gene_id "CUFF.9578"; transcript_id "AT1G52380.1"; exon_number "1"; FPKM "17.9830112140"; frac "0.697195"; conf_lo "16.255210"; conf_hi "19.710812"; cov "106.234252";
Chr1	Cufflinks	exon	19509938	19511539	1000	+	.	gene_id "CUFF.9578"; transcript_id "AT1G52380.1"; exon_number "2"; FPKM "17.9830112140"; frac "0.697195"; conf_lo "16.255210"; conf_hi "19.710812"; cov "106.234252";
Chr1	Cufflinks	transcript	19511968	19512234	1	-	.	gene_id "AT1G52390"; transcript_id "AT1G52390.1"; FPKM "0.0000000000"; frac "0.000000"; conf_lo "0.000000"; conf_hi "0.000000"; cov "0.000000"; full_read_support "no";
Chr1	Cufflinks	exon	19511968	19511997	1	-	.	gene_id "AT1G52390"; transcript_id "AT1G52390.1"; exon_number "1"; FPKM "0.0000000000"; frac "0.000000"; conf_lo "0.000000"; conf_hi "0.000000"; cov "0.000000";
Chr1	Cufflinks	exon	19512049	19512234	1	-	.	gene_id "AT1G52390"; transcript_id "AT1G52390.1"; exon_number "2"; FPKM "0.0000000000"; frac "0.000000"; conf_lo "0.000000"; conf_hi "0.000000"; cov "0.000000";
Chr1	Cufflinks	transcript	19515143	19518411	1	+	.	gene_id "CUFF.9579"; transcript_id "AT1G52400.3"; FPKM "0.0000000000"; frac "0.000000"; conf_lo "0.000000"; conf_hi "0.053478"; cov "0.000000"; full_read_support "no";
Chr1	Cufflinks	exon	19515143	19515423	1	+	.	gene_id "CUFF.9579"; transcript_id "AT1G52400.3"; exon_number "1"; FPKM "0.0000000000"; frac "0.000000"; conf_lo "0.000000"; conf_hi "0.053478"; cov "0.000000";
Chr1	Cufflinks	exon	19515526	19515595	1	+	.	gene_id "CUFF.9579"; transcript_id "AT1G52400.3"; exon_number "2"; FPKM "0.0000000000"; frac "0.000000"; conf_lo "0.000000"; conf_hi "0.053478"; cov "0.000000";
Chr1	Cufflinks	exon	19515677	19515732	1	+	.	gene_id "CUFF.9579"; transcript_id "AT1G52400.3"; exon_number "3"; FPKM "0.0000000000"; frac "0.000000"; conf_lo "0.000000"; conf_hi "0.053478"; cov "0.000000";
Chr1	Cufflinks	exon	19515829	19515904	1	+	.	gene_id "CUFF.9579"; transcript_id "AT1G52400.3"; exon_number "4"; FPKM "0.0000000000"; frac "0.000000"; conf_lo "0.000000"; conf_hi "0.053478"; cov "0.000000";
Chr1	Cufflinks	exon	19516055	19516132	1	+	.	gene_id "CUFF.9579"; transcript_id "AT1G52400.3"; exon_number "5"; FPKM "0.0000000000"; frac "0.000000"; conf_lo "0.000000"; conf_hi "0.053478"; cov "0.000000";
Chr1	Cufflinks	exon	19516225	19516577	1	+	.	gene_id "CUFF.9579"; transcript_id "AT1G52400.3"; exon_number "6"; FPKM "0.0000000000"; frac "0.000000"; conf_lo "0.000000"; conf_hi "0.053478"; cov "0.000000";
Chr1	Cufflinks	exon	19516661	19516770	1	+	.	gene_id "CUFF.9579"; transcript_id "AT1G52400.3"; exon_number "7"; FPKM "0.0000000000"; frac "0.000000"; conf_lo "0.000000"; conf_hi "0.053478"; cov "0.000000";
Chr1	Cufflinks	exon	19516854	19517068	1	+	.	gene_id "CUFF.9579"; transcript_id "AT1G52400.3"; exon_number "8"; FPKM "0.0000000000"; frac "0.000000"; conf_lo "0.000000"; conf_hi "0.053478"; cov "0.000000";
Chr1	Cufflinks	exon	19517169	19517203	1	+	.	gene_id "CUFF.9579"; transcript_id "AT1G52400.3"; exon_number "9"; FPKM "0.0000000000"; frac "0.000000"; conf_lo "0.000000"; conf_hi "0.053478"; cov "0.000000";
Chr1	Cufflinks	exon	19517334	19517436	1	+	.	gene_id "CUFF.9579"; transcript_id "AT1G52400.3"; exon_number "10"; FPKM "0.0000000000"; frac "0.000000"; conf_lo "0.000000"; conf_hi "0.053478"; cov "0.000000";
Chr1	Cufflinks	exon	19517531	19517642	1	+	.	gene_id "CUFF.9579"; transcript_id "AT1G52400.3"; exon_number "11"; FPKM "0.0000000000"; frac "0.000000"; conf_lo "0.000000"; conf_hi "0.053478"; cov "0.000000";
Chr1	Cufflinks	exon	19517726	19517972	1	+	.	gene_id "CUFF.9579"; transcript_id "AT1G52400.3"; exon_number "12"; FPKM "0.0000000000"; frac "0.000000"; conf_lo "0.000000"; conf_hi "0.053478"; cov "0.000000";
Chr1	Cufflinks	exon	19518056	19518411	1	+	.	gene_id "CUFF.9579"; transcript_id "AT1G52400.3"; exon_number "13"; FPKM "0.0000000000"; frac "0.000000"; conf_lo "0.000000"; conf_hi "0.053478"; cov "0.000000";
Chr1	Cufflinks	transcript	19515151	19518211	1	+	.	gene_id "CUFF.9579"; transcript_id "AT1G52400.2"; FPKM "0.0000000000"; frac "0.000000"; conf_lo "0.000000"; conf_hi "0.057251"; cov "0.000000"; full_read_support "no";
Chr1	Cufflinks	exon	19515151	19515423	1	+	.	gene_id "CUFF.9579"; transcript_id "AT1G52400.2"; exon_number "1"; FPKM "0.0000000000"; frac "0.000000"; conf_lo "0.000000"; conf_hi "0.057251"; cov "0.000000";
Chr1	Cufflinks	exon	19515526	19515595	1	+	.	gene_id "CUFF.9579"; transcript_id "AT1G52400.2"; exon_number "2"; FPKM "0.0000000000"; frac "0.000000"; conf_lo "0.000000"; conf_hi "0.057251"; cov "0.000000";
Chr1	Cufflinks	exon	19515677	19515732	1	+	.	gene_id "CUFF.9579"; transcript_id "AT1G52400.2"; exon_number "3"; FPKM "0.0000000000"; frac "0.000000"; conf_lo "0.000000"; conf_hi "0.057251"; cov "0.000000";
Chr1	Cufflinks	exon	19515829	19515904	1	+	.	gene_id "CUFF.9579"; transcript_id "AT1G52400.2"; exon_number "4"; FPKM "0.0000000000"; frac "0.000000"; conf_lo "0.000000"; conf_hi "0.057251"; cov "0.000000";
Chr1	Cufflinks	exon	19516055	19516132	1	+	.	gene_id "CUFF.9579"; transcript_id "AT1G52400.2"; exon_number "5"; FPKM "0.0000000000"; frac "0.000000"; conf_lo "0.000000"; conf_hi "0.057251"; cov "0.000000";
Chr1	Cufflinks	exon	19516225	19516577	1	+	.	gene_id "CUFF.9579"; transcript_id "AT1G52400.2"; exon_number "6"; FPKM "0.0000000000"; frac "0.000000"; conf_lo "0.000000"; conf_hi "0.057251"; cov "0.000000";
Chr1	Cufflinks	exon	19516661	19516770	1	+	.	gene_id "CUFF.9579"; transcript_id "AT1G52400.2"; exon_number "7"; FPKM "0.0000000000"; frac "0.000000"; conf_lo "0.000000"; conf_hi "0.057251"; cov "0.000000";
Chr1	Cufflinks	exon	19516854	19517068	1	+	.	gene_id "CUFF.9579"; transcript_id "AT1G52400.2"; exon_number "8"; FPKM "0.0000000000"; frac "0.000000"; conf_lo "0.000000"; conf_hi "0.057251"; cov "0.000000";
Chr1	Cufflinks	exon	19517169	19517203	1	+	.	gene_id "CUFF.9579"; transcript_id "AT1G52400.2"; exon_number "9"; FPKM "0.0000000000"; frac "0.000000"; conf_lo "0.000000"; conf_hi "0.057251"; cov "0.000000";
Chr1	Cufflinks	exon	19517334	19517436	1	+	.	gene_id "CUFF.9579"; transcript_id "AT1G52400.2"; exon_number "10"; FPKM "0.0000000000"; frac "0.000000"; conf_lo "0.000000"; conf_hi "0.057251"; cov "0.000000";
Chr1	Cufflinks	exon	19517531	19517646	1	+	.	gene_id "CUFF.9579"; transcript_id "AT1G52400.2"; exon_number "11"; FPKM "0.0000000000"; frac "0.000000"; conf_lo "0.000000"; conf_hi "0.057251"; cov "0.000000";
Chr1	Cufflinks	exon	19517730	19518211	1	+	.	gene_id "CUFF.9579"; transcript_id "AT1G52400.2"; exon_number "12"; FPKM "0.0000000000"; frac "0.000000"; conf_lo "0.000000"; conf_hi "0.057251"; cov "0.000000";
Chr1	Cufflinks	transcript	19515151	19518160	1000	+	.	gene_id "CUFF.9579"; transcript_id "AT1G52400.1"; FPKM "54.2906777520"; frac "1.000000"; conf_lo "50.893131"; conf_hi "57.688225"; cov "320.807013"; full_read_support "yes";
Chr1	Cufflinks	exon	19515151	19515423	1000	+	.	gene_id "CUFF.9579"; transcript_id "AT1G52400.1"; exon_number "1"; FPKM "54.2906777520"; frac "1.000000"; conf_lo "50.893131"; conf_hi "57.688225"; cov "320.807013";
Chr1	Cufflinks	exon	19515526	19515595	1000	+	.	gene_id "CUFF.9579"; transcript_id "AT1G52400.1"; exon_number "2"; FPKM "54.2906777520"; frac "1.000000"; conf_lo "50.893131"; conf_hi "57.688225"; cov "320.807013";
Chr1	Cufflinks	exon	19515677	19515732	1000	+	.	gene_id "CUFF.9579"; transcript_id "AT1G52400.1"; exon_number "3"; FPKM "54.2906777520"; frac "1.000000"; conf_lo "50.893131"; conf_hi "57.688225"; cov "320.807013";
Chr1	Cufflinks	exon	19515829	19515904	1000	+	.	gene_id "CUFF.9579"; transcript_id "AT1G52400.1"; exon_number "4"; FPKM "54.2906777520"; frac "1.000000"; conf_lo "50.893131"; conf_hi "57.688225"; cov "320.807013";
Chr1	Cufflinks	exon	19516055	19516132	1000	+	.	gene_id "CUFF.9579"; transcript_id "AT1G52400.1"; exon_number "5"; FPKM "54.2906777520"; frac "1.000000"; conf_lo "50.893131"; conf_hi "57.688225"; cov "320.807013";
Chr1	Cufflinks	exon	19516225	19516577	1000	+	.	gene_id "CUFF.9579"; transcript_id "AT1G52400.1"; exon_number "6"; FPKM "54.2906777520"; frac "1.000000"; conf_lo "50.893131"; conf_hi "57.688225"; cov "320.807013";
Chr1	Cufflinks	exon	19516661	19516770	1000	+	.	gene_id "CUFF.9579"; transcript_id "AT1G52400.1"; exon_number "7"; FPKM "54.2906777520"; frac "1.000000"; conf_lo "50.893131"; conf_hi "57.688225"; cov "320.807013";
Chr1	Cufflinks	exon	19516854	19517068	1000	+	.	gene_id "CUFF.9579"; transcript_id "AT1G52400.1"; exon_number "8"; FPKM "54.2906777520"; frac "1.000000"; conf_lo "50.893131"; conf_hi "57.688225"; cov "320.807013";
Chr1	Cufflinks	exon	19517169	19517203	1000	+	.	gene_id "CUFF.9579"; transcript_id "AT1G52400.1"; exon_number "9"; FPKM "54.2906777520"; frac "1.000000"; conf_lo "50.893131"; conf_hi "57.688225"; cov "320.807013";
Chr1	Cufflinks	exon	19517334	19517436	1000	+	.	gene_id "CUFF.9579"; transcript_id "AT1G52400.1"; exon_number "10"; FPKM "54.2906777520"; frac "1.000000"; conf_lo "50.893131"; conf_hi "57.688225"; cov "320.807013";
Chr1	Cufflinks	exon	19517531	19517642	1000	+	.	gene_id "CUFF.9579"; transcript_id "AT1G52400.1"; exon_number "11"; FPKM "54.2906777520"; frac "1.000000"; conf_lo "50.893131"; conf_hi "57.688225"; cov "320.807013";
Chr1	Cufflinks	exon	19517726	19518160	1000	+	.	gene_id "CUFF.9579"; transcript_id "AT1G52400.1"; exon_number "12"; FPKM "54.2906777520"; frac "1.000000"; conf_lo "50.893131"; conf_hi "57.688225"; cov "320.807013";
Chr1	Cufflinks	transcript	19520641	19525491	180	+	.	gene_id "CUFF.9580"; transcript_id "CUFF.9580.1"; FPKM "0.9769020394"; frac "0.125213"; conf_lo "0.591708"; conf_hi "1.362096"; cov "5.775033"; full_read_support "yes";
Chr1	Cufflinks	exon	19520641	19520851	180	+	.	gene_id "CUFF.9580"; transcript_id "CUFF.9580.1"; exon_number "1"; FPKM "0.9769020394"; frac "0.125213"; conf_lo "0.591708"; conf_hi "1.362096"; cov "5.775033";
Chr1	Cufflinks	exon	19520929	19520980	180	+	.	gene_id "CUFF.9580"; transcript_id "CUFF.9580.1"; exon_number "2"; FPKM "0.9769020394"; frac "0.125213"; conf_lo "0.591708"; conf_hi "1.362096"; cov "5.775033";
Chr1	Cufflinks	exon	19521079	19521120	180	+	.	gene_id "CUFF.9580"; transcript_id "CUFF.9580.1"; exon_number "3"; FPKM "0.9769020394"; frac "0.125213"; conf_lo "0.591708"; conf_hi "1.362096"; cov "5.775033";
Chr1	Cufflinks	exon	19521204	19521289	180	+	.	gene_id "CUFF.9580"; transcript_id "CUFF.9580.1"; exon_number "4"; FPKM "0.9769020394"; frac "0.125213"; conf_lo "0.591708"; conf_hi "1.362096"; cov "5.775033";
Chr1	Cufflinks	exon	19521430	19521499	180	+	.	gene_id "CUFF.9580"; transcript_id "CUFF.9580.1"; exon_number "5"; FPKM "0.9769020394"; frac "0.125213"; conf_lo "0.591708"; conf_hi "1.362096"; cov "5.775033";
Chr1	Cufflinks	exon	19521640	19521714	180	+	.	gene_id "CUFF.9580"; transcript_id "CUFF.9580.1"; exon_number "6"; FPKM "0.9769020394"; frac "0.125213"; conf_lo "0.591708"; conf_hi "1.362096"; cov "5.775033";
Chr1	Cufflinks	exon	19521798	19521845	180	+	.	gene_id "CUFF.9580"; transcript_id "CUFF.9580.1"; exon_number "7"; FPKM "0.9769020394"; frac "0.125213"; conf_lo "0.591708"; conf_hi "1.362096"; cov "5.775033";
Chr1	Cufflinks	exon	19521954	19522010	180	+	.	gene_id "CUFF.9580"; transcript_id "CUFF.9580.1"; exon_number "8"; FPKM "0.9769020394"; frac "0.125213"; conf_lo "0.591708"; conf_hi "1.362096"; cov "5.775033";
Chr1	Cufflinks	exon	19522099	19522146	180	+	.	gene_id "CUFF.9580"; transcript_id "CUFF.9580.1"; exon_number "9"; FPKM "0.9769020394"; frac "0.125213"; conf_lo "0.591708"; conf_hi "1.362096"; cov "5.775033";
Chr1	Cufflinks	exon	19522247	19522315	180	+	.	gene_id "CUFF.9580"; transcript_id "CUFF.9580.1"; exon_number "10"; FPKM "0.9769020394"; frac "0.125213"; conf_lo "0.591708"; conf_hi "1.362096"; cov "5.775033";
Chr1	Cufflinks	exon	19522402	19522449	180	+	.	gene_id "CUFF.9580"; transcript_id "CUFF.9580.1"; exon_number "11"; FPKM "0.9769020394"; frac "0.125213"; conf_lo "0.591708"; conf_hi "1.362096"; cov "5.775033";
Chr1	Cufflinks	exon	19522574	19522642	180	+	.	gene_id "CUFF.9580"; transcript_id "CUFF.9580.1"; exon_number "12"; FPKM "0.9769020394"; frac "0.125213"; conf_lo "0.591708"; conf_hi "1.362096"; cov "5.775033";
Chr1	Cufflinks	exon	19522712	19522759	180	+	.	gene_id "CUFF.9580"; transcript_id "CUFF.9580.1"; exon_number "13"; FPKM "0.9769020394"; frac "0.125213"; conf_lo "0.591708"; conf_hi "1.362096"; cov "5.775033";
Chr1	Cufflinks	exon	19522858	19522926	180	+	.	gene_id "CUFF.9580"; transcript_id "CUFF.9580.1"; exon_number "14"; FPKM "0.9769020394"; frac "0.125213"; conf_lo "0.591708"; conf_hi "1.362096"; cov "5.775033";
Chr1	Cufflinks	exon	19523024	19523071	180	+	.	gene_id "CUFF.9580"; transcript_id "CUFF.9580.1"; exon_number "15"; FPKM "0.9769020394"; frac "0.125213"; conf_lo "0.591708"; conf_hi "1.362096"; cov "5.775033";
Chr1	Cufflinks	exon	19523169	19523228	180	+	.	gene_id "CUFF.9580"; transcript_id "CUFF.9580.1"; exon_number "16"; FPKM "0.9769020394"; frac "0.125213"; conf_lo "0.591708"; conf_hi "1.362096"; cov "5.775033";
Chr1	Cufflinks	exon	19523310	19523357	180	+	.	gene_id "CUFF.9580"; transcript_id "CUFF.9580.1"; exon_number "17"; FPKM "0.9769020394"; frac "0.125213"; conf_lo "0.591708"; conf_hi "1.362096"; cov "5.775033";
Chr1	Cufflinks	exon	19523439	19523501	180	+	.	gene_id "CUFF.9580"; transcript_id "CUFF.9580.1"; exon_number "18"; FPKM "0.9769020394"; frac "0.125213"; conf_lo "0.591708"; conf_hi "1.362096"; cov "5.775033";
Chr1	Cufflinks	exon	19523595	19523642	180	+	.	gene_id "CUFF.9580"; transcript_id "CUFF.9580.1"; exon_number "19"; FPKM "0.9769020394"; frac "0.125213"; conf_lo "0.591708"; conf_hi "1.362096"; cov "5.775033";
Chr1	Cufflinks	exon	19523719	19523787	180	+	.	gene_id "CUFF.9580"; transcript_id "CUFF.9580.1"; exon_number "20"; FPKM "0.9769020394"; frac "0.125213"; conf_lo "0.591708"; conf_hi "1.362096"; cov "5.775033";
Chr1	Cufflinks	exon	19523871	19523918	180	+	.	gene_id "CUFF.9580"; transcript_id "CUFF.9580.1"; exon_number "21"; FPKM "0.9769020394"; frac "0.125213"; conf_lo "0.591708"; conf_hi "1.362096"; cov "5.775033";
Chr1	Cufflinks	exon	19524002	19524061	180	+	.	gene_id "CUFF.9580"; transcript_id "CUFF.9580.1"; exon_number "22"; FPKM "0.9769020394"; frac "0.125213"; conf_lo "0.591708"; conf_hi "1.362096"; cov "5.775033";
Chr1	Cufflinks	exon	19524145	19524192	180	+	.	gene_id "CUFF.9580"; transcript_id "CUFF.9580.1"; exon_number "23"; FPKM "0.9769020394"; frac "0.125213"; conf_lo "0.591708"; conf_hi "1.362096"; cov "5.775033";
Chr1	Cufflinks	exon	19524285	19524326	180	+	.	gene_id "CUFF.9580"; transcript_id "CUFF.9580.1"; exon_number "24"; FPKM "0.9769020394"; frac "0.125213"; conf_lo "0.591708"; conf_hi "1.362096"; cov "5.775033";
Chr1	Cufflinks	exon	19524411	19524565	180	+	.	gene_id "CUFF.9580"; transcript_id "CUFF.9580.1"; exon_number "25"; FPKM "0.9769020394"; frac "0.125213"; conf_lo "0.591708"; conf_hi "1.362096"; cov "5.775033";
Chr1	Cufflinks	exon	19524657	19525491	180	+	.	gene_id "CUFF.9580"; transcript_id "CUFF.9580.1"; exon_number "26"; FPKM "0.9769020394"; frac "0.125213"; conf_lo "0.591708"; conf_hi "1.362096"; cov "5.775033";
Chr1	Cufflinks	transcript	19520641	19525491	235	+	.	gene_id "CUFF.9580"; transcript_id "CUFF.9580.2"; FPKM "1.2733276113"; frac "0.164332"; conf_lo "0.802932"; conf_hi "1.743723"; cov "7.527376"; full_read_support "yes";
Chr1	Cufflinks	exon	19520641	19520851	235	+	.	gene_id "CUFF.9580"; transcript_id "CUFF.9580.2"; exon_number "1"; FPKM "1.2733276113"; frac "0.164332"; conf_lo "0.802932"; conf_hi "1.743723"; cov "7.527376";
Chr1	Cufflinks	exon	19520929	19520980	235	+	.	gene_id "CUFF.9580"; transcript_id "CUFF.9580.2"; exon_number "2"; FPKM "1.2733276113"; frac "0.164332"; conf_lo "0.802932"; conf_hi "1.743723"; cov "7.527376";
Chr1	Cufflinks	exon	19521079	19521120	235	+	.	gene_id "CUFF.9580"; transcript_id "CUFF.9580.2"; exon_number "3"; FPKM "1.2733276113"; frac "0.164332"; conf_lo "0.802932"; conf_hi "1.743723"; cov "7.527376";
Chr1	Cufflinks	exon	19521204	19521289	235	+	.	gene_id "CUFF.9580"; transcript_id "CUFF.9580.2"; exon_number "4"; FPKM "1.2733276113"; frac "0.164332"; conf_lo "0.802932"; conf_hi "1.743723"; cov "7.527376";
Chr1	Cufflinks	exon	19521430	19521499	235	+	.	gene_id "CUFF.9580"; transcript_id "CUFF.9580.2"; exon_number "5"; FPKM "1.2733276113"; frac "0.164332"; conf_lo "0.802932"; conf_hi "1.743723"; cov "7.527376";
Chr1	Cufflinks	exon	19521640	19521714	235	+	.	gene_id "CUFF.9580"; transcript_id "CUFF.9580.2"; exon_number "6"; FPKM "1.2733276113"; frac "0.164332"; conf_lo "0.802932"; conf_hi "1.743723"; cov "7.527376";
Chr1	Cufflinks	exon	19521798	19521845	235	+	.	gene_id "CUFF.9580"; transcript_id "CUFF.9580.2"; exon_number "7"; FPKM "1.2733276113"; frac "0.164332"; conf_lo "0.802932"; conf_hi "1.743723"; cov "7.527376";
Chr1	Cufflinks	exon	19521944	19522010	235	+	.	gene_id "CUFF.9580"; transcript_id "CUFF.9580.2"; exon_number "8"; FPKM "1.2733276113"; frac "0.164332"; conf_lo "0.802932"; conf_hi "1.743723"; cov "7.527376";
Chr1	Cufflinks	exon	19522099	19522146	235	+	.	gene_id "CUFF.9580"; transcript_id "CUFF.9580.2"; exon_number "9"; FPKM "1.2733276113"; frac "0.164332"; conf_lo "0.802932"; conf_hi "1.743723"; cov "7.527376";
Chr1	Cufflinks	exon	19522247	19522315	235	+	.	gene_id "CUFF.9580"; transcript_id "CUFF.9580.2"; exon_number "10"; FPKM "1.2733276113"; frac "0.164332"; conf_lo "0.802932"; conf_hi "1.743723"; cov "7.527376";
Chr1	Cufflinks	exon	19522402	19522449	235	+	.	gene_id "CUFF.9580"; transcript_id "CUFF.9580.2"; exon_number "11"; FPKM "1.2733276113"; frac "0.164332"; conf_lo "0.802932"; conf_hi "1.743723"; cov "7.527376";
Chr1	Cufflinks	exon	19522574	19522642	235	+	.	gene_id "CUFF.9580"; transcript_id "CUFF.9580.2"; exon_number "12"; FPKM "1.2733276113"; frac "0.164332"; conf_lo "0.802932"; conf_hi "1.743723"; cov "7.527376";
Chr1	Cufflinks	exon	19522712	19522759	235	+	.	gene_id "CUFF.9580"; transcript_id "CUFF.9580.2"; exon_number "13"; FPKM "1.2733276113"; frac "0.164332"; conf_lo "0.802932"; conf_hi "1.743723"; cov "7.527376";
Chr1	Cufflinks	exon	19522858	19522926	235	+	.	gene_id "CUFF.9580"; transcript_id "CUFF.9580.2"; exon_number "14"; FPKM "1.2733276113"; frac "0.164332"; conf_lo "0.802932"; conf_hi "1.743723"; cov "7.527376";
Chr1	Cufflinks	exon	19523024	19523071	235	+	.	gene_id "CUFF.9580"; transcript_id "CUFF.9580.2"; exon_number "15"; FPKM "1.2733276113"; frac "0.164332"; conf_lo "0.802932"; conf_hi "1.743723"; cov "7.527376";
Chr1	Cufflinks	exon	19523169	19523228	235	+	.	gene_id "CUFF.9580"; transcript_id "CUFF.9580.2"; exon_number "16"; FPKM "1.2733276113"; frac "0.164332"; conf_lo "0.802932"; conf_hi "1.743723"; cov "7.527376";
Chr1	Cufflinks	exon	19523304	19523357	235	+	.	gene_id "CUFF.9580"; transcript_id "CUFF.9580.2"; exon_number "17"; FPKM "1.2733276113"; frac "0.164332"; conf_lo "0.802932"; conf_hi "1.743723"; cov "7.527376";
Chr1	Cufflinks	exon	19523439	19523501	235	+	.	gene_id "CUFF.9580"; transcript_id "CUFF.9580.2"; exon_number "18"; FPKM "1.2733276113"; frac "0.164332"; conf_lo "0.802932"; conf_hi "1.743723"; cov "7.527376";
Chr1	Cufflinks	exon	19523595	19523642	235	+	.	gene_id "CUFF.9580"; transcript_id "CUFF.9580.2"; exon_number "19"; FPKM "1.2733276113"; frac "0.164332"; conf_lo "0.802932"; conf_hi "1.743723"; cov "7.527376";
Chr1	Cufflinks	exon	19523719	19523787	235	+	.	gene_id "CUFF.9580"; transcript_id "CUFF.9580.2"; exon_number "20"; FPKM "1.2733276113"; frac "0.164332"; conf_lo "0.802932"; conf_hi "1.743723"; cov "7.527376";
Chr1	Cufflinks	exon	19523871	19523918	235	+	.	gene_id "CUFF.9580"; transcript_id "CUFF.9580.2"; exon_number "21"; FPKM "1.2733276113"; frac "0.164332"; conf_lo "0.802932"; conf_hi "1.743723"; cov "7.527376";
Chr1	Cufflinks	exon	19524002	19524061	235	+	.	gene_id "CUFF.9580"; transcript_id "CUFF.9580.2"; exon_number "22"; FPKM "1.2733276113"; frac "0.164332"; conf_lo "0.802932"; conf_hi "1.743723"; cov "7.527376";
Chr1	Cufflinks	exon	19524145	19524192	235	+	.	gene_id "CUFF.9580"; transcript_id "CUFF.9580.2"; exon_number "23"; FPKM "1.2733276113"; frac "0.164332"; conf_lo "0.802932"; conf_hi "1.743723"; cov "7.527376";
Chr1	Cufflinks	exon	19524285	19524326	235	+	.	gene_id "CUFF.9580"; transcript_id "CUFF.9580.2"; exon_number "24"; FPKM "1.2733276113"; frac "0.164332"; conf_lo "0.802932"; conf_hi "1.743723"; cov "7.527376";
Chr1	Cufflinks	exon	19524411	19524565	235	+	.	gene_id "CUFF.9580"; transcript_id "CUFF.9580.2"; exon_number "25"; FPKM "1.2733276113"; frac "0.164332"; conf_lo "0.802932"; conf_hi "1.743723"; cov "7.527376";
Chr1	Cufflinks	exon	19524657	19525491	235	+	.	gene_id "CUFF.9580"; transcript_id "CUFF.9580.2"; exon_number "26"; FPKM "1.2733276113"; frac "0.164332"; conf_lo "0.802932"; conf_hi "1.743723"; cov "7.527376";
Chr1	Cufflinks	transcript	19520728	19525624	1000	+	.	gene_id "CUFF.9580"; transcript_id "AT1G52410.2"; FPKM "5.4009644293"; frac "0.710455"; conf_lo "4.589537"; conf_hi "6.212392"; cov "31.928224"; full_read_support "yes";
Chr1	Cufflinks	exon	19520728	19520851	1000	+	.	gene_id "CUFF.9580"; transcript_id "AT1G52410.2"; exon_number "1"; FPKM "5.4009644293"; frac "0.710455"; conf_lo "4.589537"; conf_hi "6.212392"; cov "31.928224";
Chr1	Cufflinks	exon	19520929	19520980	1000	+	.	gene_id "CUFF.9580"; transcript_id "AT1G52410.2"; exon_number "2"; FPKM "5.4009644293"; frac "0.710455"; conf_lo "4.589537"; conf_hi "6.212392"; cov "31.928224";
Chr1	Cufflinks	exon	19521079	19521120	1000	+	.	gene_id "CUFF.9580"; transcript_id "AT1G52410.2"; exon_number "3"; FPKM "5.4009644293"; frac "0.710455"; conf_lo "4.589537"; conf_hi "6.212392"; cov "31.928224";
Chr1	Cufflinks	exon	19521204	19521289	1000	+	.	gene_id "CUFF.9580"; transcript_id "AT1G52410.2"; exon_number "4"; FPKM "5.4009644293"; frac "0.710455"; conf_lo "4.589537"; conf_hi "6.212392"; cov "31.928224";
Chr1	Cufflinks	exon	19521430	19521499	1000	+	.	gene_id "CUFF.9580"; transcript_id "AT1G52410.2"; exon_number "5"; FPKM "5.4009644293"; frac "0.710455"; conf_lo "4.589537"; conf_hi "6.212392"; cov "31.928224";
Chr1	Cufflinks	exon	19521640	19521714	1000	+	.	gene_id "CUFF.9580"; transcript_id "AT1G52410.2"; exon_number "6"; FPKM "5.4009644293"; frac "0.710455"; conf_lo "4.589537"; conf_hi "6.212392"; cov "31.928224";
Chr1	Cufflinks	exon	19521798	19521845	1000	+	.	gene_id "CUFF.9580"; transcript_id "AT1G52410.2"; exon_number "7"; FPKM "5.4009644293"; frac "0.710455"; conf_lo "4.589537"; conf_hi "6.212392"; cov "31.928224";
Chr1	Cufflinks	exon	19521945	19522010	1000	+	.	gene_id "CUFF.9580"; transcript_id "AT1G52410.2"; exon_number "8"; FPKM "5.4009644293"; frac "0.710455"; conf_lo "4.589537"; conf_hi "6.212392"; cov "31.928224";
Chr1	Cufflinks	exon	19522099	19522146	1000	+	.	gene_id "CUFF.9580"; transcript_id "AT1G52410.2"; exon_number "9"; FPKM "5.4009644293"; frac "0.710455"; conf_lo "4.589537"; conf_hi "6.212392"; cov "31.928224";
Chr1	Cufflinks	exon	19522247	19522315	1000	+	.	gene_id "CUFF.9580"; transcript_id "AT1G52410.2"; exon_number "10"; FPKM "5.4009644293"; frac "0.710455"; conf_lo "4.589537"; conf_hi "6.212392"; cov "31.928224";
Chr1	Cufflinks	exon	19522402	19522449	1000	+	.	gene_id "CUFF.9580"; transcript_id "AT1G52410.2"; exon_number "11"; FPKM "5.4009644293"; frac "0.710455"; conf_lo "4.589537"; conf_hi "6.212392"; cov "31.928224";
Chr1	Cufflinks	exon	19522574	19522642	1000	+	.	gene_id "CUFF.9580"; transcript_id "AT1G52410.2"; exon_number "12"; FPKM "5.4009644293"; frac "0.710455"; conf_lo "4.589537"; conf_hi "6.212392"; cov "31.928224";
Chr1	Cufflinks	exon	19522712	19522759	1000	+	.	gene_id "CUFF.9580"; transcript_id "AT1G52410.2"; exon_number "13"; FPKM "5.4009644293"; frac "0.710455"; conf_lo "4.589537"; conf_hi "6.212392"; cov "31.928224";
Chr1	Cufflinks	exon	19522858	19522926	1000	+	.	gene_id "CUFF.9580"; transcript_id "AT1G52410.2"; exon_number "14"; FPKM "5.4009644293"; frac "0.710455"; conf_lo "4.589537"; conf_hi "6.212392"; cov "31.928224";
Chr1	Cufflinks	exon	19523024	19523071	1000	+	.	gene_id "CUFF.9580"; transcript_id "AT1G52410.2"; exon_number "15"; FPKM "5.4009644293"; frac "0.710455"; conf_lo "4.589537"; conf_hi "6.212392"; cov "31.928224";
Chr1	Cufflinks	exon	19523169	19523228	1000	+	.	gene_id "CUFF.9580"; transcript_id "AT1G52410.2"; exon_number "16"; FPKM "5.4009644293"; frac "0.710455"; conf_lo "4.589537"; conf_hi "6.212392"; cov "31.928224";
Chr1	Cufflinks	exon	19523304	19523357	1000	+	.	gene_id "CUFF.9580"; transcript_id "AT1G52410.2"; exon_number "17"; FPKM "5.4009644293"; frac "0.710455"; conf_lo "4.589537"; conf_hi "6.212392"; cov "31.928224";
Chr1	Cufflinks	exon	19523439	19523501	1000	+	.	gene_id "CUFF.9580"; transcript_id "AT1G52410.2"; exon_number "18"; FPKM "5.4009644293"; frac "0.710455"; conf_lo "4.589537"; conf_hi "6.212392"; cov "31.928224";
Chr1	Cufflinks	exon	19523595	19523642	1000	+	.	gene_id "CUFF.9580"; transcript_id "AT1G52410.2"; exon_number "19"; FPKM "5.4009644293"; frac "0.710455"; conf_lo "4.589537"; conf_hi "6.212392"; cov "31.928224";
Chr1	Cufflinks	exon	19523719	19523787	1000	+	.	gene_id "CUFF.9580"; transcript_id "AT1G52410.2"; exon_number "20"; FPKM "5.4009644293"; frac "0.710455"; conf_lo "4.589537"; conf_hi "6.212392"; cov "31.928224";
Chr1	Cufflinks	exon	19523871	19523918	1000	+	.	gene_id "CUFF.9580"; transcript_id "AT1G52410.2"; exon_number "21"; FPKM "5.4009644293"; frac "0.710455"; conf_lo "4.589537"; conf_hi "6.212392"; cov "31.928224";
Chr1	Cufflinks	exon	19524002	19524061	1000	+	.	gene_id "CUFF.9580"; transcript_id "AT1G52410.2"; exon_number "22"; FPKM "5.4009644293"; frac "0.710455"; conf_lo "4.589537"; conf_hi "6.212392"; cov "31.928224";
Chr1	Cufflinks	exon	19524145	19524192	1000	+	.	gene_id "CUFF.9580"; transcript_id "AT1G52410.2"; exon_number "23"; FPKM "5.4009644293"; frac "0.710455"; conf_lo "4.589537"; conf_hi "6.212392"; cov "31.928224";
Chr1	Cufflinks	exon	19524285	19524326	1000	+	.	gene_id "CUFF.9580"; transcript_id "AT1G52410.2"; exon_number "24"; FPKM "5.4009644293"; frac "0.710455"; conf_lo "4.589537"; conf_hi "6.212392"; cov "31.928224";
Chr1	Cufflinks	exon	19524411	19524565	1000	+	.	gene_id "CUFF.9580"; transcript_id "AT1G52410.2"; exon_number "25"; FPKM "5.4009644293"; frac "0.710455"; conf_lo "4.589537"; conf_hi "6.212392"; cov "31.928224";
Chr1	Cufflinks	exon	19524657	19525624	1000	+	.	gene_id "CUFF.9580"; transcript_id "AT1G52410.2"; exon_number "26"; FPKM "5.4009644293"; frac "0.710455"; conf_lo "4.589537"; conf_hi "6.212392"; cov "31.928224";
Chr1	Cufflinks	transcript	19520728	19525624	1	+	.	gene_id "CUFF.9580"; transcript_id "AT1G52410.1"; FPKM "0.0000000000"; frac "0.000000"; conf_lo "0.000000"; conf_hi "0.042805"; cov "0.000000"; full_read_support "no";
Chr1	Cufflinks	exon	19520728	19520851	1	+	.	gene_id "CUFF.9580"; transcript_id "AT1G52410.1"; exon_number "1"; FPKM "0.0000000000"; frac "0.000000"; conf_lo "0.000000"; conf_hi "0.042805"; cov "0.000000";
Chr1	Cufflinks	exon	19520929	19520980	1	+	.	gene_id "CUFF.9580"; transcript_id "AT1G52410.1"; exon_number "2"; FPKM "0.0000000000"; frac "0.000000"; conf_lo "0.000000"; conf_hi "0.042805"; cov "0.000000";
Chr1	Cufflinks	exon	19521079	19521120	1	+	.	gene_id "CUFF.9580"; transcript_id "AT1G52410.1"; exon_number "3"; FPKM "0.0000000000"; frac "0.000000"; conf_lo "0.000000"; conf_hi "0.042805"; cov "0.000000";
Chr1	Cufflinks	exon	19521204	19521289	1	+	.	gene_id "CUFF.9580"; transcript_id "AT1G52410.1"; exon_number "4"; FPKM "0.0000000000"; frac "0.000000"; conf_lo "0.000000"; conf_hi "0.042805"; cov "0.000000";
Chr1	Cufflinks	exon	19521430	19521499	1	+	.	gene_id "CUFF.9580"; transcript_id "AT1G52410.1"; exon_number "5"; FPKM "0.0000000000"; frac "0.000000"; conf_lo "0.000000"; conf_hi "0.042805"; cov "0.000000";
Chr1	Cufflinks	exon	19521640	19521714	1	+	.	gene_id "CUFF.9580"; transcript_id "AT1G52410.1"; exon_number "6"; FPKM "0.0000000000"; frac "0.000000"; conf_lo "0.000000"; conf_hi "0.042805"; cov "0.000000";
Chr1	Cufflinks	exon	19521798	19521845	1	+	.	gene_id "CUFF.9580"; transcript_id "AT1G52410.1"; exon_number "7"; FPKM "0.0000000000"; frac "0.000000"; conf_lo "0.000000"; conf_hi "0.042805"; cov "0.000000";
Chr1	Cufflinks	exon	19521945	19522010	1	+	.	gene_id "CUFF.9580"; transcript_id "AT1G52410.1"; exon_number "8"; FPKM "0.0000000000"; frac "0.000000"; conf_lo "0.000000"; conf_hi "0.042805"; cov "0.000000";
Chr1	Cufflinks	exon	19522099	19522146	1	+	.	gene_id "CUFF.9580"; transcript_id "AT1G52410.1"; exon_number "9"; FPKM "0.0000000000"; frac "0.000000"; conf_lo "0.000000"; conf_hi "0.042805"; cov "0.000000";
Chr1	Cufflinks	exon	19522247	19522315	1	+	.	gene_id "CUFF.9580"; transcript_id "AT1G52410.1"; exon_number "10"; FPKM "0.0000000000"; frac "0.000000"; conf_lo "0.000000"; conf_hi "0.042805"; cov "0.000000";
Chr1	Cufflinks	exon	19522402	19522449	1	+	.	gene_id "CUFF.9580"; transcript_id "AT1G52410.1"; exon_number "11"; FPKM "0.0000000000"; frac "0.000000"; conf_lo "0.000000"; conf_hi "0.042805"; cov "0.000000";
Chr1	Cufflinks	exon	19522574	19522642	1	+	.	gene_id "CUFF.9580"; transcript_id "AT1G52410.1"; exon_number "12"; FPKM "0.0000000000"; frac "0.000000"; conf_lo "0.000000"; conf_hi "0.042805"; cov "0.000000";
Chr1	Cufflinks	exon	19522712	19522759	1	+	.	gene_id "CUFF.9580"; transcript_id "AT1G52410.1"; exon_number "13"; FPKM "0.0000000000"; frac "0.000000"; conf_lo "0.000000"; conf_hi "0.042805"; cov "0.000000";
Chr1	Cufflinks	exon	19522870	19522926	1	+	.	gene_id "CUFF.9580"; transcript_id "AT1G52410.1"; exon_number "14"; FPKM "0.0000000000"; frac "0.000000"; conf_lo "0.000000"; conf_hi "0.042805"; cov "0.000000";
Chr1	Cufflinks	exon	19523024	19523071	1	+	.	gene_id "CUFF.9580"; transcript_id "AT1G52410.1"; exon_number "15"; FPKM "0.0000000000"; frac "0.000000"; conf_lo "0.000000"; conf_hi "0.042805"; cov "0.000000";
Chr1	Cufflinks	exon	19523169	19523228	1	+	.	gene_id "CUFF.9580"; transcript_id "AT1G52410.1"; exon_number "16"; FPKM "0.0000000000"; frac "0.000000"; conf_lo "0.000000"; conf_hi "0.042805"; cov "0.000000";
Chr1	Cufflinks	exon	19523304	19523357	1	+	.	gene_id "CUFF.9580"; transcript_id "AT1G52410.1"; exon_number "17"; FPKM "0.0000000000"; frac "0.000000"; conf_lo "0.000000"; conf_hi "0.042805"; cov "0.000000";
Chr1	Cufflinks	exon	19523439	19523501	1	+	.	gene_id "CUFF.9580"; transcript_id "AT1G52410.1"; exon_number "18"; FPKM "0.0000000000"; frac "0.000000"; conf_lo "0.000000"; conf_hi "0.042805"; cov "0.000000";
Chr1	Cufflinks	exon	19523595	19523642	1	+	.	gene_id "CUFF.9580"; transcript_id "AT1G52410.1"; exon_number "19"; FPKM "0.0000000000"; frac "0.000000"; conf_lo "0.000000"; conf_hi "0.042805"; cov "0.000000";
Chr1	Cufflinks	exon	19523719	19523787	1	+	.	gene_id "CUFF.9580"; transcript_id "AT1G52410.1"; exon_number "20"; FPKM "0.0000000000"; frac "0.000000"; conf_lo "0.000000"; conf_hi "0.042805"; cov "0.000000";
Chr1	Cufflinks	exon	19523871	19523918	1	+	.	gene_id "CUFF.9580"; transcript_id "AT1G52410.1"; exon_number "21"; FPKM "0.0000000000"; frac "0.000000"; conf_lo "0.000000"; conf_hi "0.042805"; cov "0.000000";
Chr1	Cufflinks	exon	19524002	19524061	1	+	.	gene_id "CUFF.9580"; transcript_id "AT1G52410.1"; exon_number "22"; FPKM "0.0000000000"; frac "0.000000"; conf_lo "0.000000"; conf_hi "0.042805"; cov "0.000000";
Chr1	Cufflinks	exon	19524145	19524192	1	+	.	gene_id "CUFF.9580"; transcript_id "AT1G52410.1"; exon_number "23"; FPKM "0.0000000000"; frac "0.000000"; conf_lo "0.000000"; conf_hi "0.042805"; cov "0.000000";
Chr1	Cufflinks	exon	19524285	19524326	1	+	.	gene_id "CUFF.9580"; transcript_id "AT1G52410.1"; exon_number "24"; FPKM "0.0000000000"; frac "0.000000"; conf_lo "0.000000"; conf_hi "0.042805"; cov "0.000000";
Chr1	Cufflinks	exon	19524411	19524565	1	+	.	gene_id "CUFF.9580"; transcript_id "AT1G52410.1"; exon_number "25"; FPKM "0.0000000000"; frac "0.000000"; conf_lo "0.000000"; conf_hi "0.042805"; cov "0.000000";
Chr1	Cufflinks	exon	19524657	19525624	1	+	.	gene_id "CUFF.9580"; transcript_id "AT1G52410.1"; exon_number "26"; FPKM "0.0000000000"; frac "0.000000"; conf_lo "0.000000"; conf_hi "0.042805"; cov "0.000000";
Chr1	Cufflinks	transcript	19526166	19526888	1	+	.	gene_id "AT1G52415"; transcript_id "AT1G52415.1"; FPKM "0.0000000000"; frac "0.000000"; conf_lo "0.000000"; conf_hi "0.000000"; cov "0.000000"; full_read_support "no";
Chr1	Cufflinks	exon	19526166	19526514	1	+	.	gene_id "AT1G52415"; transcript_id "AT1G52415.1"; exon_number "1"; FPKM "0.0000000000"; frac "0.000000"; conf_lo "0.000000"; conf_hi "0.000000"; cov "0.000000";
Chr1	Cufflinks	exon	19526685	19526888	1	+	.	gene_id "AT1G52415"; transcript_id "AT1G52415.1"; exon_number "2"; FPKM "0.0000000000"; frac "0.000000"; conf_lo "0.000000"; conf_hi "0.000000"; cov "0.000000";
Chr1	Cufflinks	transcript	19527842	19531287	1000	+	.	gene_id "CUFF.9581"; transcript_id "AT1G52420.1"; FPKM "16.2709413404"; frac "1.000000"; conf_lo "14.912270"; conf_hi "17.629612"; cov "96.123505"; full_read_support "yes";
Chr1	Cufflinks	exon	19527842	19527956	1000	+	.	gene_id "CUFF.9581"; transcript_id "AT1G52420.1"; exon_number "1"; FPKM "16.2709413404"; frac "1.000000"; conf_lo "14.912270"; conf_hi "17.629612"; cov "96.123505";
Chr1	Cufflinks	exon	19528064	19528172	1000	+	.	gene_id "CUFF.9581"; transcript_id "AT1G52420.1"; exon_number "2"; FPKM "16.2709413404"; frac "1.000000"; conf_lo "14.912270"; conf_hi "17.629612"; cov "96.123505";
Chr1	Cufflinks	exon	19528545	19529618	1000	+	.	gene_id "CUFF.9581"; transcript_id "AT1G52420.1"; exon_number "3"; FPKM "16.2709413404"; frac "1.000000"; conf_lo "14.912270"; conf_hi "17.629612"; cov "96.123505";
Chr1	Cufflinks	exon	19529709	19530469	1000	+	.	gene_id "CUFF.9581"; transcript_id "AT1G52420.1"; exon_number "4"; FPKM "16.2709413404"; frac "1.000000"; conf_lo "14.912270"; conf_hi "17.629612"; cov "96.123505";
Chr1	Cufflinks	exon	19530736	19531287	1000	+	.	gene_id "CUFF.9581"; transcript_id "AT1G52420.1"; exon_number "5"; FPKM "16.2709413404"; frac "1.000000"; conf_lo "14.912270"; conf_hi "17.629612"; cov "96.123505";
Chr1	Cufflinks	transcript	19531350	19535955	1	-	.	gene_id "CUFF.9582"; transcript_id "AT1G52430.1"; FPKM "0.0000000000"; frac "0.000000"; conf_lo "0.000000"; conf_hi "0.031544"; cov "0.000000"; full_read_support "no";
Chr1	Cufflinks	exon	19531350	19531445	1	-	.	gene_id "CUFF.9582"; transcript_id "AT1G52430.1"; exon_number "1"; FPKM "0.0000000000"; frac "0.000000"; conf_lo "0.000000"; conf_hi "0.031544"; cov "0.000000";
Chr1	Cufflinks	exon	19531539	19531619	1	-	.	gene_id "CUFF.9582"; transcript_id "AT1G52430.1"; exon_number "2"; FPKM "0.0000000000"; frac "0.000000"; conf_lo "0.000000"; conf_hi "0.031544"; cov "0.000000";
Chr1	Cufflinks	exon	19531713	19531802	1	-	.	gene_id "CUFF.9582"; transcript_id "AT1G52430.1"; exon_number "3"; FPKM "0.0000000000"; frac "0.000000"; conf_lo "0.000000"; conf_hi "0.031544"; cov "0.000000";
Chr1	Cufflinks	exon	19531886	19532016	1	-	.	gene_id "CUFF.9582"; transcript_id "AT1G52430.1"; exon_number "4"; FPKM "0.0000000000"; frac "0.000000"; conf_lo "0.000000"; conf_hi "0.031544"; cov "0.000000";
Chr1	Cufflinks	exon	19532115	19532262	1	-	.	gene_id "CUFF.9582"; transcript_id "AT1G52430.1"; exon_number "5"; FPKM "0.0000000000"; frac "0.000000"; conf_lo "0.000000"; conf_hi "0.031544"; cov "0.000000";
Chr1	Cufflinks	exon	19532350	19532556	1	-	.	gene_id "CUFF.9582"; transcript_id "AT1G52430.1"; exon_number "6"; FPKM "0.0000000000"; frac "0.000000"; conf_lo "0.000000"; conf_hi "0.031544"; cov "0.000000";
Chr1	Cufflinks	exon	19532668	19532850	1	-	.	gene_id "CUFF.9582"; transcript_id "AT1G52430.1"; exon_number "7"; FPKM "0.0000000000"; frac "0.000000"; conf_lo "0.000000"; conf_hi "0.031544"; cov "0.000000";
Chr1	Cufflinks	exon	19532976	19533079	1	-	.	gene_id "CUFF.9582"; transcript_id "AT1G52430.1"; exon_number "8"; FPKM "0.0000000000"; frac "0.000000"; conf_lo "0.000000"; conf_hi "0.031544"; cov "0.000000";
Chr1	Cufflinks	exon	19533170	19533312	1	-	.	gene_id "CUFF.9582"; transcript_id "AT1G52430.1"; exon_number "9"; FPKM "0.0000000000"; frac "0.000000"; conf_lo "0.000000"; conf_hi "0.031544"; cov "0.000000";
Chr1	Cufflinks	exon	19533387	19533436	1	-	.	gene_id "CUFF.9582"; transcript_id "AT1G52430.1"; exon_number "10"; FPKM "0.0000000000"; frac "0.000000"; conf_lo "0.000000"; conf_hi "0.031544"; cov "0.000000";
Chr1	Cufflinks	exon	19533606	19533719	1	-	.	gene_id "CUFF.9582"; transcript_id "AT1G52430.1"; exon_number "11"; FPKM "0.0000000000"; frac "0.000000"; conf_lo "0.000000"; conf_hi "0.031544"; cov "0.000000";
Chr1	Cufflinks	exon	19533808	19533936	1	-	.	gene_id "CUFF.9582"; transcript_id "AT1G52430.1"; exon_number "12"; FPKM "0.0000000000"; frac "0.000000"; conf_lo "0.000000"; conf_hi "0.031544"; cov "0.000000";
Chr1	Cufflinks	exon	19534021	19535955	1	-	.	gene_id "CUFF.9582"; transcript_id "AT1G52430.1"; exon_number "13"; FPKM "0.0000000000"; frac "0.000000"; conf_lo "0.000000"; conf_hi "0.031544"; cov "0.000000";
Chr1	Cufflinks	transcript	19538821	19540907	1	+	.	gene_id "AT1G52440"; transcript_id "AT1G52440.1"; FPKM "0.0000000000"; frac "0.000000"; conf_lo "0.000000"; conf_hi "0.000000"; cov "0.000000"; full_read_support "no";
Chr1	Cufflinks	exon	19538821	19538833	1	+	.	gene_id "AT1G52440"; transcript_id "AT1G52440.1"; exon_number "1"; FPKM "0.0000000000"; frac "0.000000"; conf_lo "0.000000"; conf_hi "0.000000"; cov "0.000000";
Chr1	Cufflinks	exon	19539168	19539273	1	+	.	gene_id "AT1G52440"; transcript_id "AT1G52440.1"; exon_number "2"; FPKM "0.0000000000"; frac "0.000000"; conf_lo "0.000000"; conf_hi "0.000000"; cov "0.000000";
Chr1	Cufflinks	exon	19539479	19539515	1	+	.	gene_id "AT1G52440"; transcript_id "AT1G52440.1"; exon_number "3"; FPKM "0.0000000000"; frac "0.000000"; conf_lo "0.000000"; conf_hi "0.000000"; cov "0.000000";
Chr1	Cufflinks	exon	19539605	19539644	1	+	.	gene_id "AT1G52440"; transcript_id "AT1G52440.1"; exon_number "4"; FPKM "0.0000000000"; frac "0.000000"; conf_lo "0.000000"; conf_hi "0.000000"; cov "0.000000";
Chr1	Cufflinks	exon	19539994	19540126	1	+	.	gene_id "AT1G52440"; transcript_id "AT1G52440.1"; exon_number "5"; FPKM "0.0000000000"; frac "0.000000"; conf_lo "0.000000"; conf_hi "0.000000"; cov "0.000000";
Chr1	Cufflinks	exon	19540213	19540298	1	+	.	gene_id "AT1G52440"; transcript_id "AT1G52440.1"; exon_number "6"; FPKM "0.0000000000"; frac "0.000000"; conf_lo "0.000000"; conf_hi "0.000000"; cov "0.000000";
Chr1	Cufflinks	exon	19540394	19540490	1	+	.	gene_id "AT1G52440"; transcript_id "AT1G52440.1"; exon_number "7"; FPKM "0.0000000000"; frac "0.000000"; conf_lo "0.000000"; conf_hi "0.000000"; cov "0.000000";
Chr1	Cufflinks	exon	19540610	19540907	1	+	.	gene_id "AT1G52440"; transcript_id "AT1G52440.1"; exon_number "8"; FPKM "0.0000000000"; frac "0.000000"; conf_lo "0.000000"; conf_hi "0.000000"; cov "0.000000";
Chr1	Cufflinks	transcript	19541684	19546266	1000	-	.	gene_id "CUFF.9583"; transcript_id "AT1G52450.1"; FPKM "0.6781956882"; frac "1.000000"; conf_lo "0.466592"; conf_hi "0.889799"; cov "4.007921"; full_read_support "no";
Chr1	Cufflinks	exon	19541684	19541779	1000	-	.	gene_id "CUFF.9583"; transcript_id "AT1G52450.1"; exon_number "1"; FPKM "0.6781956882"; frac "1.000000"; conf_lo "0.466592"; conf_hi "0.889799"; cov "4.007921";
Chr1	Cufflinks	exon	19541873	19541953	1000	-	.	gene_id "CUFF.9583"; transcript_id "AT1G52450.1"; exon_number "2"; FPKM "0.6781956882"; frac "1.000000"; conf_lo "0.466592"; conf_hi "0.889799"; cov "4.007921";
Chr1	Cufflinks	exon	19542047	19542136	1000	-	.	gene_id "CUFF.9583"; transcript_id "AT1G52450.1"; exon_number "3"; FPKM "0.6781956882"; frac "1.000000"; conf_lo "0.466592"; conf_hi "0.889799"; cov "4.007921";
Chr1	Cufflinks	exon	19542220	19542350	1000	-	.	gene_id "CUFF.9583"; transcript_id "AT1G52450.1"; exon_number "4"; FPKM "0.6781956882"; frac "1.000000"; conf_lo "0.466592"; conf_hi "0.889799"; cov "4.007921";
Chr1	Cufflinks	exon	19542449	19542596	1000	-	.	gene_id "CUFF.9583"; transcript_id "AT1G52450.1"; exon_number "5"; FPKM "0.6781956882"; frac "1.000000"; conf_lo "0.466592"; conf_hi "0.889799"; cov "4.007921";
Chr1	Cufflinks	exon	19542684	19542890	1000	-	.	gene_id "CUFF.9583"; transcript_id "AT1G52450.1"; exon_number "6"; FPKM "0.6781956882"; frac "1.000000"; conf_lo "0.466592"; conf_hi "0.889799"; cov "4.007921";
Chr1	Cufflinks	exon	19543002	19543184	1000	-	.	gene_id "CUFF.9583"; transcript_id "AT1G52450.1"; exon_number "7"; FPKM "0.6781956882"; frac "1.000000"; conf_lo "0.466592"; conf_hi "0.889799"; cov "4.007921";
Chr1	Cufflinks	exon	19543310	19543413	1000	-	.	gene_id "CUFF.9583"; transcript_id "AT1G52450.1"; exon_number "8"; FPKM "0.6781956882"; frac "1.000000"; conf_lo "0.466592"; conf_hi "0.889799"; cov "4.007921";
Chr1	Cufflinks	exon	19543504	19543646	1000	-	.	gene_id "CUFF.9583"; transcript_id "AT1G52450.1"; exon_number "9"; FPKM "0.6781956882"; frac "1.000000"; conf_lo "0.466592"; conf_hi "0.889799"; cov "4.007921";
Chr1	Cufflinks	exon	19543721	19543770	1000	-	.	gene_id "CUFF.9583"; transcript_id "AT1G52450.1"; exon_number "10"; FPKM "0.6781956882"; frac "1.000000"; conf_lo "0.466592"; conf_hi "0.889799"; cov "4.007921";
Chr1	Cufflinks	exon	19543941	19544054	1000	-	.	gene_id "CUFF.9583"; transcript_id "AT1G52450.1"; exon_number "11"; FPKM "0.6781956882"; frac "1.000000"; conf_lo "0.466592"; conf_hi "0.889799"; cov "4.007921";
Chr1	Cufflinks	exon	19544119	19544247	1000	-	.	gene_id "CUFF.9583"; transcript_id "AT1G52450.1"; exon_number "12"; FPKM "0.6781956882"; frac "1.000000"; conf_lo "0.466592"; conf_hi "0.889799"; cov "4.007921";
Chr1	Cufflinks	exon	19544332	19546266	1000	-	.	gene_id "CUFF.9583"; transcript_id "AT1G52450.1"; exon_number "13"; FPKM "0.6781956882"; frac "1.000000"; conf_lo "0.466592"; conf_hi "0.889799"; cov "4.007921";
Chr1	Cufflinks	transcript	19549331	19551282	1	+	.	gene_id "AT1G52460"; transcript_id "AT1G52460.1"; FPKM "0.0000000000"; frac "0.000000"; conf_lo "0.000000"; conf_hi "0.000000"; cov "0.000000"; full_read_support "no";
Chr1	Cufflinks	exon	19549331	19549380	1	+	.	gene_id "AT1G52460"; transcript_id "AT1G52460.1"; exon_number "1"; FPKM "0.0000000000"; frac "0.000000"; conf_lo "0.000000"; conf_hi "0.000000"; cov "0.000000";
Chr1	Cufflinks	exon	19549709	19549802	1	+	.	gene_id "AT1G52460"; transcript_id "AT1G52460.1"; exon_number "2"; FPKM "0.0000000000"; frac "0.000000"; conf_lo "0.000000"; conf_hi "0.000000"; cov "0.000000";
Chr1	Cufflinks	exon	19550011	19550047	1	+	.	gene_id "AT1G52460"; transcript_id "AT1G52460.1"; exon_number "3"; FPKM "0.0000000000"; frac "0.000000"; conf_lo "0.000000"; conf_hi "0.000000"; cov "0.000000";
Chr1	Cufflinks	exon	19550132	19550171	1	+	.	gene_id "AT1G52460"; transcript_id "AT1G52460.1"; exon_number "4"; FPKM "0.0000000000"; frac "0.000000"; conf_lo "0.000000"; conf_hi "0.000000"; cov "0.000000";
Chr1	Cufflinks	exon	19550281	19550367	1	+	.	gene_id "AT1G52460"; transcript_id "AT1G52460.1"; exon_number "5"; FPKM "0.0000000000"; frac "0.000000"; conf_lo "0.000000"; conf_hi "0.000000"; cov "0.000000";
Chr1	Cufflinks	exon	19550488	19550620	1	+	.	gene_id "AT1G52460"; transcript_id "AT1G52460.1"; exon_number "6"; FPKM "0.0000000000"; frac "0.000000"; conf_lo "0.000000"; conf_hi "0.000000"; cov "0.000000";
Chr1	Cufflinks	exon	19550707	19550792	1	+	.	gene_id "AT1G52460"; transcript_id "AT1G52460.1"; exon_number "7"; FPKM "0.0000000000"; frac "0.000000"; conf_lo "0.000000"; conf_hi "0.000000"; cov "0.000000";
Chr1	Cufflinks	exon	19550871	19550967	1	+	.	gene_id "AT1G52460"; transcript_id "AT1G52460.1"; exon_number "8"; FPKM "0.0000000000"; frac "0.000000"; conf_lo "0.000000"; conf_hi "0.000000"; cov "0.000000";
Chr1	Cufflinks	exon	19551079	19551282	1	+	.	gene_id "AT1G52460"; transcript_id "AT1G52460.1"; exon_number "9"; FPKM "0.0000000000"; frac "0.000000"; conf_lo "0.000000"; conf_hi "0.000000"; cov "0.000000";
Chr1	Cufflinks	transcript	19553213	19555543	1	+	.	gene_id "AT1G52470"; transcript_id "AT1G52470.2"; FPKM "0.0000000000"; frac "0.000000"; conf_lo "0.000000"; conf_hi "0.000000"; cov "0.000000"; full_read_support "no";
Chr1	Cufflinks	exon	19553213	19553359	1	+	.	gene_id "AT1G52470"; transcript_id "AT1G52470.2"; exon_number "1"; FPKM "0.0000000000"; frac "0.000000"; conf_lo "0.000000"; conf_hi "0.000000"; cov "0.000000";
Chr1	Cufflinks	exon	19553771	19553885	1	+	.	gene_id "AT1G52470"; transcript_id "AT1G52470.2"; exon_number "2"; FPKM "0.0000000000"; frac "0.000000"; conf_lo "0.000000"; conf_hi "0.000000"; cov "0.000000";
Chr1	Cufflinks	exon	19554105	19554141	1	+	.	gene_id "AT1G52470"; transcript_id "AT1G52470.2"; exon_number "3"; FPKM "0.0000000000"; frac "0.000000"; conf_lo "0.000000"; conf_hi "0.000000"; cov "0.000000";
Chr1	Cufflinks	exon	19554213	19554252	1	+	.	gene_id "AT1G52470"; transcript_id "AT1G52470.2"; exon_number "4"; FPKM "0.0000000000"; frac "0.000000"; conf_lo "0.000000"; conf_hi "0.000000"; cov "0.000000";
Chr1	Cufflinks	exon	19554353	19554451	1	+	.	gene_id "AT1G52470"; transcript_id "AT1G52470.2"; exon_number "5"; FPKM "0.0000000000"; frac "0.000000"; conf_lo "0.000000"; conf_hi "0.000000"; cov "0.000000";
Chr1	Cufflinks	exon	19554687	19554819	1	+	.	gene_id "AT1G52470"; transcript_id "AT1G52470.2"; exon_number "6"; FPKM "0.0000000000"; frac "0.000000"; conf_lo "0.000000"; conf_hi "0.000000"; cov "0.000000";
Chr1	Cufflinks	exon	19554909	19554991	1	+	.	gene_id "AT1G52470"; transcript_id "AT1G52470.2"; exon_number "7"; FPKM "0.0000000000"; frac "0.000000"; conf_lo "0.000000"; conf_hi "0.000000"; cov "0.000000";
Chr1	Cufflinks	exon	19555073	19555164	1	+	.	gene_id "AT1G52470"; transcript_id "AT1G52470.2"; exon_number "8"; FPKM "0.0000000000"; frac "0.000000"; conf_lo "0.000000"; conf_hi "0.000000"; cov "0.000000";
Chr1	Cufflinks	exon	19555264	19555543	1	+	.	gene_id "AT1G52470"; transcript_id "AT1G52470.2"; exon_number "9"; FPKM "0.0000000000"; frac "0.000000"; conf_lo "0.000000"; conf_hi "0.000000"; cov "0.000000";
Chr1	Cufflinks	transcript	19553214	19555543	1	+	.	gene_id "AT1G52470"; transcript_id "AT1G52470.3"; FPKM "0.0000000000"; frac "0.000000"; conf_lo "0.000000"; conf_hi "0.000000"; cov "0.000000"; full_read_support "no";
Chr1	Cufflinks	exon	19553214	19553359	1	+	.	gene_id "AT1G52470"; transcript_id "AT1G52470.3"; exon_number "1"; FPKM "0.0000000000"; frac "0.000000"; conf_lo "0.000000"; conf_hi "0.000000"; cov "0.000000";
Chr1	Cufflinks	exon	19553771	19553885	1	+	.	gene_id "AT1G52470"; transcript_id "AT1G52470.3"; exon_number "2"; FPKM "0.0000000000"; frac "0.000000"; conf_lo "0.000000"; conf_hi "0.000000"; cov "0.000000";
Chr1	Cufflinks	exon	19554105	19554141	1	+	.	gene_id "AT1G52470"; transcript_id "AT1G52470.3"; exon_number "3"; FPKM "0.0000000000"; frac "0.000000"; conf_lo "0.000000"; conf_hi "0.000000"; cov "0.000000";
Chr1	Cufflinks	exon	19554213	19554252	1	+	.	gene_id "AT1G52470"; transcript_id "AT1G52470.3"; exon_number "4"; FPKM "0.0000000000"; frac "0.000000"; conf_lo "0.000000"; conf_hi "0.000000"; cov "0.000000";
Chr1	Cufflinks	exon	19554353	19554451	1	+	.	gene_id "AT1G52470"; transcript_id "AT1G52470.3"; exon_number "5"; FPKM "0.0000000000"; frac "0.000000"; conf_lo "0.000000"; conf_hi "0.000000"; cov "0.000000";
Chr1	Cufflinks	exon	19554687	19554819	1	+	.	gene_id "AT1G52470"; transcript_id "AT1G52470.3"; exon_number "6"; FPKM "0.0000000000"; frac "0.000000"; conf_lo "0.000000"; conf_hi "0.000000"; cov "0.000000";
Chr1	Cufflinks	exon	19554909	19555164	1	+	.	gene_id "AT1G52470"; transcript_id "AT1G52470.3"; exon_number "7"; FPKM "0.0000000000"; frac "0.000000"; conf_lo "0.000000"; conf_hi "0.000000"; cov "0.000000";
Chr1	Cufflinks	exon	19555264	19555543	1	+	.	gene_id "AT1G52470"; transcript_id "AT1G52470.3"; exon_number "8"; FPKM "0.0000000000"; frac "0.000000"; conf_lo "0.000000"; conf_hi "0.000000"; cov "0.000000";
Chr1	Cufflinks	transcript	19553217	19555543	1	+	.	gene_id "AT1G52470"; transcript_id "AT1G52470.1"; FPKM "0.0000000000"; frac "0.000000"; conf_lo "0.000000"; conf_hi "0.000000"; cov "0.000000"; full_read_support "no";
Chr1	Cufflinks	exon	19553217	19553359	1	+	.	gene_id "AT1G52470"; transcript_id "AT1G52470.1"; exon_number "1"; FPKM "0.0000000000"; frac "0.000000"; conf_lo "0.000000"; conf_hi "0.000000"; cov "0.000000";
Chr1	Cufflinks	exon	19553771	19553885	1	+	.	gene_id "AT1G52470"; transcript_id "AT1G52470.1"; exon_number "2"; FPKM "0.0000000000"; frac "0.000000"; conf_lo "0.000000"; conf_hi "0.000000"; cov "0.000000";
Chr1	Cufflinks	exon	19554105	19554141	1	+	.	gene_id "AT1G52470"; transcript_id "AT1G52470.1"; exon_number "3"; FPKM "0.0000000000"; frac "0.000000"; conf_lo "0.000000"; conf_hi "0.000000"; cov "0.000000";
Chr1	Cufflinks	exon	19554213	19554252	1	+	.	gene_id "AT1G52470"; transcript_id "AT1G52470.1"; exon_number "4"; FPKM "0.0000000000"; frac "0.000000"; conf_lo "0.000000"; conf_hi "0.000000"; cov "0.000000";
Chr1	Cufflinks	exon	19554353	19554451	1	+	.	gene_id "AT1G52470"; transcript_id "AT1G52470.1"; exon_number "5"; FPKM "0.0000000000"; frac "0.000000"; conf_lo "0.000000"; conf_hi "0.000000"; cov "0.000000";
Chr1	Cufflinks	exon	19554687	19554819	1	+	.	gene_id "AT1G52470"; transcript_id "AT1G52470.1"; exon_number "6"; FPKM "0.0000000000"; frac "0.000000"; conf_lo "0.000000"; conf_hi "0.000000"; cov "0.000000";
Chr1	Cufflinks	exon	19554909	19554991	1	+	.	gene_id "AT1G52470"; transcript_id "AT1G52470.1"; exon_number "7"; FPKM "0.0000000000"; frac "0.000000"; conf_lo "0.000000"; conf_hi "0.000000"; cov "0.000000";
Chr1	Cufflinks	exon	19555071	19555164	1	+	.	gene_id "AT1G52470"; transcript_id "AT1G52470.1"; exon_number "8"; FPKM "0.0000000000"; frac "0.000000"; conf_lo "0.000000"; conf_hi "0.000000"; cov "0.000000";
Chr1	Cufflinks	exon	19555264	19555543	1	+	.	gene_id "AT1G52470"; transcript_id "AT1G52470.1"; exon_number "9"; FPKM "0.0000000000"; frac "0.000000"; conf_lo "0.000000"; conf_hi "0.000000"; cov "0.000000";
Chr1	Cufflinks	transcript	19556218	19559011	1	-	.	gene_id "AT1G52490"; transcript_id "AT1G52490.1"; FPKM "0.0000000000"; frac "0.000000"; conf_lo "0.000000"; conf_hi "0.000000"; cov "0.000000"; full_read_support "no";
Chr1	Cufflinks	exon	19556218	19556556	1	-	.	gene_id "AT1G52490"; transcript_id "AT1G52490.1"; exon_number "1"; FPKM "0.0000000000"; frac "0.000000"; conf_lo "0.000000"; conf_hi "0.000000"; cov "0.000000";
Chr1	Cufflinks	exon	19556649	19556961	1	-	.	gene_id "AT1G52490"; transcript_id "AT1G52490.1"; exon_number "2"; FPKM "0.0000000000"; frac "0.000000"; conf_lo "0.000000"; conf_hi "0.000000"; cov "0.000000";
Chr1	Cufflinks	exon	19557216	19557297	1	-	.	gene_id "AT1G52490"; transcript_id "AT1G52490.1"; exon_number "3"; FPKM "0.0000000000"; frac "0.000000"; conf_lo "0.000000"; conf_hi "0.000000"; cov "0.000000";
Chr1	Cufflinks	exon	19558204	19559011	1	-	.	gene_id "AT1G52490"; transcript_id "AT1G52490.1"; exon_number "4"; FPKM "0.0000000000"; frac "0.000000"; conf_lo "0.000000"; conf_hi "0.000000"; cov "0.000000";
Chr1	Cufflinks	transcript	19561506	19565270	1	-	.	gene_id "CUFF.9584"; transcript_id "AT1G52510.2"; FPKM "0.0000000000"; frac "0.000000"; conf_lo "0.000000"; conf_hi "0.075766"; cov "0.000000"; full_read_support "no";
Chr1	Cufflinks	exon	19561506	19561796	1	-	.	gene_id "CUFF.9584"; transcript_id "AT1G52510.2"; exon_number "1"; FPKM "0.0000000000"; frac "0.000000"; conf_lo "0.000000"; conf_hi "0.075766"; cov "0.000000";
Chr1	Cufflinks	exon	19563011	19563078	1	-	.	gene_id "CUFF.9584"; transcript_id "AT1G52510.2"; exon_number "2"; FPKM "0.0000000000"; frac "0.000000"; conf_lo "0.000000"; conf_hi "0.075766"; cov "0.000000";
Chr1	Cufflinks	exon	19563154	19563297	1	-	.	gene_id "CUFF.9584"; transcript_id "AT1G52510.2"; exon_number "3"; FPKM "0.0000000000"; frac "0.000000"; conf_lo "0.000000"; conf_hi "0.075766"; cov "0.000000";
Chr1	Cufflinks	exon	19563378	19563453	1	-	.	gene_id "CUFF.9584"; transcript_id "AT1G52510.2"; exon_number "4"; FPKM "0.0000000000"; frac "0.000000"; conf_lo "0.000000"; conf_hi "0.075766"; cov "0.000000";
Chr1	Cufflinks	exon	19563571	19563641	1	-	.	gene_id "CUFF.9584"; transcript_id "AT1G52510.2"; exon_number "5"; FPKM "0.0000000000"; frac "0.000000"; conf_lo "0.000000"; conf_hi "0.075766"; cov "0.000000";
Chr1	Cufflinks	exon	19563791	19563862	1	-	.	gene_id "CUFF.9584"; transcript_id "AT1G52510.2"; exon_number "6"; FPKM "0.0000000000"; frac "0.000000"; conf_lo "0.000000"; conf_hi "0.075766"; cov "0.000000";
Chr1	Cufflinks	exon	19563968	19564095	1	-	.	gene_id "CUFF.9584"; transcript_id "AT1G52510.2"; exon_number "7"; FPKM "0.0000000000"; frac "0.000000"; conf_lo "0.000000"; conf_hi "0.075766"; cov "0.000000";
Chr1	Cufflinks	exon	19564195	19564271	1	-	.	gene_id "CUFF.9584"; transcript_id "AT1G52510.2"; exon_number "8"; FPKM "0.0000000000"; frac "0.000000"; conf_lo "0.000000"; conf_hi "0.075766"; cov "0.000000";
Chr1	Cufflinks	exon	19564358	19564451	1	-	.	gene_id "CUFF.9584"; transcript_id "AT1G52510.2"; exon_number "9"; FPKM "0.0000000000"; frac "0.000000"; conf_lo "0.000000"; conf_hi "0.075766"; cov "0.000000";
Chr1	Cufflinks	exon	19564591	19564676	1	-	.	gene_id "CUFF.9584"; transcript_id "AT1G52510.2"; exon_number "10"; FPKM "0.0000000000"; frac "0.000000"; conf_lo "0.000000"; conf_hi "0.075766"; cov "0.000000";
Chr1	Cufflinks	exon	19564761	19564836	1	-	.	gene_id "CUFF.9584"; transcript_id "AT1G52510.2"; exon_number "11"; FPKM "0.0000000000"; frac "0.000000"; conf_lo "0.000000"; conf_hi "0.075766"; cov "0.000000";
Chr1	Cufflinks	exon	19564920	19565270	1	-	.	gene_id "CUFF.9584"; transcript_id "AT1G52510.2"; exon_number "12"; FPKM "0.0000000000"; frac "0.000000"; conf_lo "0.000000"; conf_hi "0.075766"; cov "0.000000";
Chr1	Cufflinks	transcript	19561510	19565272	1000	-	.	gene_id "CUFF.9584"; transcript_id "AT1G52510.1"; FPKM "10.5407815205"; frac "0.733920"; conf_lo "9.160302"; conf_hi "11.921261"; cov "62.284239"; full_read_support "yes";
Chr1	Cufflinks	exon	19561510	19561796	1000	-	.	gene_id "CUFF.9584"; transcript_id "AT1G52510.1"; exon_number "1"; FPKM "10.5407815205"; frac "0.733920"; conf_lo "9.160302"; conf_hi "11.921261"; cov "62.284239";
Chr1	Cufflinks	exon	19563011	19563078	1000	-	.	gene_id "CUFF.9584"; transcript_id "AT1G52510.1"; exon_number "2"; FPKM "10.5407815205"; frac "0.733920"; conf_lo "9.160302"; conf_hi "11.921261"; cov "62.284239";
Chr1	Cufflinks	exon	19563154	19563297	1000	-	.	gene_id "CUFF.9584"; transcript_id "AT1G52510.1"; exon_number "3"; FPKM "10.5407815205"; frac "0.733920"; conf_lo "9.160302"; conf_hi "11.921261"; cov "62.284239";
Chr1	Cufflinks	exon	19563378	19563453	1000	-	.	gene_id "CUFF.9584"; transcript_id "AT1G52510.1"; exon_number "4"; FPKM "10.5407815205"; frac "0.733920"; conf_lo "9.160302"; conf_hi "11.921261"; cov "62.284239";
Chr1	Cufflinks	exon	19563571	19563641	1000	-	.	gene_id "CUFF.9584"; transcript_id "AT1G52510.1"; exon_number "5"; FPKM "10.5407815205"; frac "0.733920"; conf_lo "9.160302"; conf_hi "11.921261"; cov "62.284239";
Chr1	Cufflinks	exon	19563791	19563862	1000	-	.	gene_id "CUFF.9584"; transcript_id "AT1G52510.1"; exon_number "6"; FPKM "10.5407815205"; frac "0.733920"; conf_lo "9.160302"; conf_hi "11.921261"; cov "62.284239";
Chr1	Cufflinks	exon	19563968	19564095	1000	-	.	gene_id "CUFF.9584"; transcript_id "AT1G52510.1"; exon_number "7"; FPKM "10.5407815205"; frac "0.733920"; conf_lo "9.160302"; conf_hi "11.921261"; cov "62.284239";
Chr1	Cufflinks	exon	19564195	19564271	1000	-	.	gene_id "CUFF.9584"; transcript_id "AT1G52510.1"; exon_number "8"; FPKM "10.5407815205"; frac "0.733920"; conf_lo "9.160302"; conf_hi "11.921261"; cov "62.284239";
Chr1	Cufflinks	exon	19564358	19564451	1000	-	.	gene_id "CUFF.9584"; transcript_id "AT1G52510.1"; exon_number "9"; FPKM "10.5407815205"; frac "0.733920"; conf_lo "9.160302"; conf_hi "11.921261"; cov "62.284239";
Chr1	Cufflinks	exon	19564591	19564676	1000	-	.	gene_id "CUFF.9584"; transcript_id "AT1G52510.1"; exon_number "10"; FPKM "10.5407815205"; frac "0.733920"; conf_lo "9.160302"; conf_hi "11.921261"; cov "62.284239";
Chr1	Cufflinks	exon	19564761	19564836	1000	-	.	gene_id "CUFF.9584"; transcript_id "AT1G52510.1"; exon_number "11"; FPKM "10.5407815205"; frac "0.733920"; conf_lo "9.160302"; conf_hi "11.921261"; cov "62.284239";
Chr1	Cufflinks	exon	19564982	19565272	1000	-	.	gene_id "CUFF.9584"; transcript_id "AT1G52510.1"; exon_number "12"; FPKM "10.5407815205"; frac "0.733920"; conf_lo "9.160302"; conf_hi "11.921261"; cov "62.284239";
Chr1	Cufflinks	transcript	19559983	19563072	1	+	.	gene_id "CUFF.9585"; transcript_id "AT1G52500.1"; FPKM "0.0000000000"; frac "0.000000"; conf_lo "0.000000"; conf_hi "0.063208"; cov "0.000000"; full_read_support "yes";
Chr1	Cufflinks	exon	19559983	19560271	1	+	.	gene_id "CUFF.9585"; transcript_id "AT1G52500.1"; exon_number "1"; FPKM "0.0000000000"; frac "0.000000"; conf_lo "0.000000"; conf_hi "0.063208"; cov "0.000000";
Chr1	Cufflinks	exon	19560692	19560743	1	+	.	gene_id "CUFF.9585"; transcript_id "AT1G52500.1"; exon_number "2"; FPKM "0.0000000000"; frac "0.000000"; conf_lo "0.000000"; conf_hi "0.063208"; cov "0.000000";
Chr1	Cufflinks	exon	19560835	19560892	1	+	.	gene_id "CUFF.9585"; transcript_id "AT1G52500.1"; exon_number "3"; FPKM "0.0000000000"; frac "0.000000"; conf_lo "0.000000"; conf_hi "0.063208"; cov "0.000000";
Chr1	Cufflinks	exon	19560978	19561046	1	+	.	gene_id "CUFF.9585"; transcript_id "AT1G52500.1"; exon_number "4"; FPKM "0.0000000000"; frac "0.000000"; conf_lo "0.000000"; conf_hi "0.063208"; cov "0.000000";
Chr1	Cufflinks	exon	19561140	19561265	1	+	.	gene_id "CUFF.9585"; transcript_id "AT1G52500.1"; exon_number "5"; FPKM "0.0000000000"; frac "0.000000"; conf_lo "0.000000"; conf_hi "0.063208"; cov "0.000000";
Chr1	Cufflinks	exon	19561477	19561527	1	+	.	gene_id "CUFF.9585"; transcript_id "AT1G52500.1"; exon_number "6"; FPKM "0.0000000000"; frac "0.000000"; conf_lo "0.000000"; conf_hi "0.063208"; cov "0.000000";
Chr1	Cufflinks	exon	19561687	19561764	1	+	.	gene_id "CUFF.9585"; transcript_id "AT1G52500.1"; exon_number "7"; FPKM "0.0000000000"; frac "0.000000"; conf_lo "0.000000"; conf_hi "0.063208"; cov "0.000000";
Chr1	Cufflinks	exon	19561894	19562381	1	+	.	gene_id "CUFF.9585"; transcript_id "AT1G52500.1"; exon_number "8"; FPKM "0.0000000000"; frac "0.000000"; conf_lo "0.000000"; conf_hi "0.063208"; cov "0.000000";
Chr1	Cufflinks	exon	19562484	19563072	1	+	.	gene_id "CUFF.9585"; transcript_id "AT1G52500.1"; exon_number "9"; FPKM "0.0000000000"; frac "0.000000"; conf_lo "0.000000"; conf_hi "0.063208"; cov "0.000000";
Chr1	Cufflinks	transcript	19559983	19563113	1000	+	.	gene_id "CUFF.9585"; transcript_id "AT1G52500.2"; FPKM "3.7595897388"; frac "0.266080"; conf_lo "2.969000"; conf_hi "4.550180"; cov "22.214974"; full_read_support "no";
Chr1	Cufflinks	exon	19559983	19560271	1000	+	.	gene_id "CUFF.9585"; transcript_id "AT1G52500.2"; exon_number "1"; FPKM "3.7595897388"; frac "0.266080"; conf_lo "2.969000"; conf_hi "4.550180"; cov "22.214974";
Chr1	Cufflinks	exon	19560692	19560743	1000	+	.	gene_id "CUFF.9585"; transcript_id "AT1G52500.2"; exon_number "2"; FPKM "3.7595897388"; frac "0.266080"; conf_lo "2.969000"; conf_hi "4.550180"; cov "22.214974";
Chr1	Cufflinks	exon	19560835	19560892	1000	+	.	gene_id "CUFF.9585"; transcript_id "AT1G52500.2"; exon_number "3"; FPKM "3.7595897388"; frac "0.266080"; conf_lo "2.969000"; conf_hi "4.550180"; cov "22.214974";
Chr1	Cufflinks	exon	19560978	19561046	1000	+	.	gene_id "CUFF.9585"; transcript_id "AT1G52500.2"; exon_number "4"; FPKM "3.7595897388"; frac "0.266080"; conf_lo "2.969000"; conf_hi "4.550180"; cov "22.214974";
Chr1	Cufflinks	exon	19561140	19561265	1000	+	.	gene_id "CUFF.9585"; transcript_id "AT1G52500.2"; exon_number "5"; FPKM "3.7595897388"; frac "0.266080"; conf_lo "2.969000"; conf_hi "4.550180"; cov "22.214974";
Chr1	Cufflinks	exon	19561477	19561527	1000	+	.	gene_id "CUFF.9585"; transcript_id "AT1G52500.2"; exon_number "6"; FPKM "3.7595897388"; frac "0.266080"; conf_lo "2.969000"; conf_hi "4.550180"; cov "22.214974";
Chr1	Cufflinks	exon	19561687	19561764	1000	+	.	gene_id "CUFF.9585"; transcript_id "AT1G52500.2"; exon_number "7"; FPKM "3.7595897388"; frac "0.266080"; conf_lo "2.969000"; conf_hi "4.550180"; cov "22.214974";
Chr1	Cufflinks	exon	19562052	19562154	1000	+	.	gene_id "CUFF.9585"; transcript_id "AT1G52500.2"; exon_number "8"; FPKM "3.7595897388"; frac "0.266080"; conf_lo "2.969000"; conf_hi "4.550180"; cov "22.214974";
Chr1	Cufflinks	exon	19562347	19562381	1000	+	.	gene_id "CUFF.9585"; transcript_id "AT1G52500.2"; exon_number "9"; FPKM "3.7595897388"; frac "0.266080"; conf_lo "2.969000"; conf_hi "4.550180"; cov "22.214974";
Chr1	Cufflinks	exon	19562484	19563113	1000	+	.	gene_id "CUFF.9585"; transcript_id "AT1G52500.2"; exon_number "10"; FPKM "3.7595897388"; frac "0.266080"; conf_lo "2.969000"; conf_hi "4.550180"; cov "22.214974";
Chr1	Cufflinks	transcript	19565769	19568384	1000	+	.	gene_id "AT1G52520"; transcript_id "AT1G52520.1"; FPKM "1.3041242815"; frac "1.000000"; conf_lo "0.956041"; conf_hi "1.652208"; cov "7.706772"; full_read_support "yes";
Chr1	Cufflinks	exon	19565769	19565962	1000	+	.	gene_id "AT1G52520"; transcript_id "AT1G52520.1"; exon_number "1"; FPKM "1.3041242815"; frac "1.000000"; conf_lo "0.956041"; conf_hi "1.652208"; cov "7.706772";
Chr1	Cufflinks	exon	19566167	19568384	1000	+	.	gene_id "AT1G52520"; transcript_id "AT1G52520.1"; exon_number "2"; FPKM "1.3041242815"; frac "1.000000"; conf_lo "0.956041"; conf_hi "1.652208"; cov "7.706772";
Chr1	Cufflinks	transcript	19568588	19570058	1	+	.	gene_id "AT1G52530"; transcript_id "AT1G52530.1"; FPKM "0.0000000000"; frac "0.000000"; conf_lo "0.000000"; conf_hi "0.099367"; cov "0.000000"; full_read_support "yes";
Chr1	Cufflinks	exon	19568588	19568785	1	+	.	gene_id "AT1G52530"; transcript_id "AT1G52530.1"; exon_number "1"; FPKM "0.0000000000"; frac "0.000000"; conf_lo "0.000000"; conf_hi "0.099367"; cov "0.000000";
Chr1	Cufflinks	exon	19569041	19570058	1	+	.	gene_id "AT1G52530"; transcript_id "AT1G52530.1"; exon_number "2"; FPKM "0.0000000000"; frac "0.000000"; conf_lo "0.000000"; conf_hi "0.099367"; cov "0.000000";
Chr1	Cufflinks	transcript	19570058	19572204	1000	-	.	gene_id "AT1G52540"; transcript_id "AT1G52540.1"; FPKM "3.6130006502"; frac "1.000000"; conf_lo "2.869488"; conf_hi "4.356514"; cov "21.338877"; full_read_support "yes";
Chr1	Cufflinks	exon	19570058	19570895	1000	-	.	gene_id "AT1G52540"; transcript_id "AT1G52540.1"; exon_number "1"; FPKM "3.6130006502"; frac "1.000000"; conf_lo "2.869488"; conf_hi "4.356514"; cov "21.338877";
Chr1	Cufflinks	exon	19570980	19571242	1000	-	.	gene_id "AT1G52540"; transcript_id "AT1G52540.1"; exon_number "2"; FPKM "3.6130006502"; frac "1.000000"; conf_lo "2.869488"; conf_hi "4.356514"; cov "21.338877";
Chr1	Cufflinks	exon	19571389	19571536	1000	-	.	gene_id "AT1G52540"; transcript_id "AT1G52540.1"; exon_number "3"; FPKM "3.6130006502"; frac "1.000000"; conf_lo "2.869488"; conf_hi "4.356514"; cov "21.338877";
Chr1	Cufflinks	exon	19571841	19572204	1000	-	.	gene_id "AT1G52540"; transcript_id "AT1G52540.1"; exon_number "4"; FPKM "3.6130006502"; frac "1.000000"; conf_lo "2.869488"; conf_hi "4.356514"; cov "21.338877";
Chr1	Cufflinks	transcript	19572927	19574030	1000	-	.	gene_id "AT1G52550"; transcript_id "AT1G52550.1"; FPKM "4.2450101382"; frac "1.000000"; conf_lo "2.902252"; conf_hi "5.587768"; cov "25.101949"; full_read_support "yes";
Chr1	Cufflinks	exon	19572927	19573336	1000	-	.	gene_id "AT1G52550"; transcript_id "AT1G52550.1"; exon_number "1"; FPKM "4.2450101382"; frac "1.000000"; conf_lo "2.902252"; conf_hi "5.587768"; cov "25.101949";
Chr1	Cufflinks	exon	19573756	19574030	1000	-	.	gene_id "AT1G52550"; transcript_id "AT1G52550.1"; exon_number "2"; FPKM "4.2450101382"; frac "1.000000"; conf_lo "2.902252"; conf_hi "5.587768"; cov "25.101949";
Chr1	Cufflinks	transcript	19574760	19575866	1	-	.	gene_id "AT1G52560"; transcript_id "AT1G52560.1"; FPKM "0.0000000000"; frac "0.000000"; conf_lo "0.000000"; conf_hi "0.161820"; cov "0.000000"; full_read_support "no";
Chr1	Cufflinks	exon	19574760	19575201	1	-	.	gene_id "AT1G52560"; transcript_id "AT1G52560.1"; exon_number "1"; FPKM "0.0000000000"; frac "0.000000"; conf_lo "0.000000"; conf_hi "0.161820"; cov "0.000000";
Chr1	Cufflinks	exon	19575487	19575866	1	-	.	gene_id "AT1G52560"; transcript_id "AT1G52560.1"; exon_number "2"; FPKM "0.0000000000"; frac "0.000000"; conf_lo "0.000000"; conf_hi "0.161820"; cov "0.000000";
Chr1	Cufflinks	transcript	19574760	19575866	1000	-	.	gene_id "AT1G52560"; transcript_id "AT1G52560.2"; FPKM "0.1674283109"; frac "1.000000"; conf_lo "0.000000"; conf_hi "0.458345"; cov "0.990293"; full_read_support "no";
Chr1	Cufflinks	exon	19574760	19575180	1000	-	.	gene_id "AT1G52560"; transcript_id "AT1G52560.2"; exon_number "1"; FPKM "0.1674283109"; frac "1.000000"; conf_lo "0.000000"; conf_hi "0.458345"; cov "0.990293";
Chr1	Cufflinks	exon	19575487	19575866	1000	-	.	gene_id "AT1G52560"; transcript_id "AT1G52560.2"; exon_number "2"; FPKM "0.1674283109"; frac "1.000000"; conf_lo "0.000000"; conf_hi "0.458345"; cov "0.990293";
Chr1	Cufflinks	transcript	19579886	19580686	1000	-	.	gene_id "AT1G52565"; transcript_id "AT1G52565.1"; FPKM "1.3962905104"; frac "1.000000"; conf_lo "0.668626"; conf_hi "2.123955"; cov "8.247664"; full_read_support "yes";
Chr1	Cufflinks	exon	19579886	19580302	1000	-	.	gene_id "AT1G52565"; transcript_id "AT1G52565.1"; exon_number "1"; FPKM "1.3962905104"; frac "1.000000"; conf_lo "0.668626"; conf_hi "2.123955"; cov "8.247664";
Chr1	Cufflinks	exon	19580364	19580686	1000	-	.	gene_id "AT1G52565"; transcript_id "AT1G52565.1"; exon_number "2"; FPKM "1.3962905104"; frac "1.000000"; conf_lo "0.668626"; conf_hi "2.123955"; cov "8.247664";
Chr1	Cufflinks	transcript	19583929	19588003	1000	-	.	gene_id "CUFF.9586"; transcript_id "CUFF.9586.1"; FPKM "0.5162568624"; frac "0.141113"; conf_lo "0.314603"; conf_hi "0.717911"; cov "3.048350"; full_read_support "no";
Chr1	Cufflinks	exon	19583929	19584373	1000	-	.	gene_id "CUFF.9586"; transcript_id "CUFF.9586.1"; exon_number "1"; FPKM "0.5162568624"; frac "0.141113"; conf_lo "0.314603"; conf_hi "0.717911"; cov "3.048350";
Chr1	Cufflinks	exon	19584451	19586353	1000	-	.	gene_id "CUFF.9586"; transcript_id "CUFF.9586.1"; exon_number "2"; FPKM "0.5162568624"; frac "0.141113"; conf_lo "0.314603"; conf_hi "0.717911"; cov "3.048350";
Chr1	Cufflinks	exon	19586456	19586564	1000	-	.	gene_id "CUFF.9586"; transcript_id "CUFF.9586.1"; exon_number "3"; FPKM "0.5162568624"; frac "0.141113"; conf_lo "0.314603"; conf_hi "0.717911"; cov "3.048350";
Chr1	Cufflinks	exon	19587027	19587112	1000	-	.	gene_id "CUFF.9586"; transcript_id "CUFF.9586.1"; exon_number "4"; FPKM "0.5162568624"; frac "0.141113"; conf_lo "0.314603"; conf_hi "0.717911"; cov "3.048350";
Chr1	Cufflinks	exon	19587508	19587805	1000	-	.	gene_id "CUFF.9586"; transcript_id "CUFF.9586.1"; exon_number "5"; FPKM "0.5162568624"; frac "0.141113"; conf_lo "0.314603"; conf_hi "0.717911"; cov "3.048350";
Chr1	Cufflinks	exon	19587988	19588003	1000	-	.	gene_id "CUFF.9586"; transcript_id "CUFF.9586.1"; exon_number "6"; FPKM "0.5162568624"; frac "0.141113"; conf_lo "0.314603"; conf_hi "0.717911"; cov "3.048350";
Chr1	Cufflinks	transcript	19583940	19587050	1	-	.	gene_id "CUFF.9586"; transcript_id "AT1G52570.1"; FPKM "0.0000000000"; frac "0.000000"; conf_lo "0.000000"; conf_hi "0.044592"; cov "0.000000"; full_read_support "no";
Chr1	Cufflinks	exon	19583940	19584373	1	-	.	gene_id "CUFF.9586"; transcript_id "AT1G52570.1"; exon_number "1"; FPKM "0.0000000000"; frac "0.000000"; conf_lo "0.000000"; conf_hi "0.044592"; cov "0.000000";
Chr1	Cufflinks	exon	19584451	19586353	1	-	.	gene_id "CUFF.9586"; transcript_id "AT1G52570.1"; exon_number "2"; FPKM "0.0000000000"; frac "0.000000"; conf_lo "0.000000"; conf_hi "0.044592"; cov "0.000000";
Chr1	Cufflinks	exon	19586456	19586564	1	-	.	gene_id "CUFF.9586"; transcript_id "AT1G52570.1"; exon_number "3"; FPKM "0.0000000000"; frac "0.000000"; conf_lo "0.000000"; conf_hi "0.044592"; cov "0.000000";
Chr1	Cufflinks	exon	19587027	19587050	1	-	.	gene_id "CUFF.9586"; transcript_id "AT1G52570.1"; exon_number "4"; FPKM "0.0000000000"; frac "0.000000"; conf_lo "0.000000"; conf_hi "0.044592"; cov "0.000000";
Chr1	Cufflinks	transcript	19589009	19590273	1000	-	.	gene_id "CUFF.9587"; transcript_id "AT1G52590.1"; FPKM "14.3991333633"; frac "0.858887"; conf_lo "12.056171"; conf_hi "16.742096"; cov "85.022780"; full_read_support "yes";
Chr1	Cufflinks	exon	19589009	19589305	1000	-	.	gene_id "CUFF.9587"; transcript_id "AT1G52590.1"; exon_number "1"; FPKM "14.3991333633"; frac "0.858887"; conf_lo "12.056171"; conf_hi "16.742096"; cov "85.022780";
Chr1	Cufflinks	exon	19589394	19589486	1000	-	.	gene_id "CUFF.9587"; transcript_id "AT1G52590.1"; exon_number "2"; FPKM "14.3991333633"; frac "0.858887"; conf_lo "12.056171"; conf_hi "16.742096"; cov "85.022780";
Chr1	Cufflinks	exon	19589575	19589682	1000	-	.	gene_id "CUFF.9587"; transcript_id "AT1G52590.1"; exon_number "3"; FPKM "14.3991333633"; frac "0.858887"; conf_lo "12.056171"; conf_hi "16.742096"; cov "85.022780";
Chr1	Cufflinks	exon	19589777	19589834	1000	-	.	gene_id "CUFF.9587"; transcript_id "AT1G52590.1"; exon_number "4"; FPKM "14.3991333633"; frac "0.858887"; conf_lo "12.056171"; conf_hi "16.742096"; cov "85.022780";
Chr1	Cufflinks	exon	19590054	19590273	1000	-	.	gene_id "CUFF.9587"; transcript_id "AT1G52590.1"; exon_number "5"; FPKM "14.3991333633"; frac "0.858887"; conf_lo "12.056171"; conf_hi "16.742096"; cov "85.022780";
Chr1	Cufflinks	transcript	19587637	19589052	1	+	.	gene_id "AT1G52580"; transcript_id "AT1G52580.1"; FPKM "0.0000000000"; frac "0.000000"; conf_lo "0.000000"; conf_hi "0.099064"; cov "0.000000"; full_read_support "no";
Chr1	Cufflinks	exon	19587637	19587902	1	+	.	gene_id "AT1G52580"; transcript_id "AT1G52580.1"; exon_number "1"; FPKM "0.0000000000"; frac "0.000000"; conf_lo "0.000000"; conf_hi "0.099064"; cov "0.000000";
Chr1	Cufflinks	exon	19588014	19588174	1	+	.	gene_id "AT1G52580"; transcript_id "AT1G52580.1"; exon_number "2"; FPKM "0.0000000000"; frac "0.000000"; conf_lo "0.000000"; conf_hi "0.099064"; cov "0.000000";
Chr1	Cufflinks	exon	19588250	19588419	1	+	.	gene_id "AT1G52580"; transcript_id "AT1G52580.1"; exon_number "3"; FPKM "0.0000000000"; frac "0.000000"; conf_lo "0.000000"; conf_hi "0.099064"; cov "0.000000";
Chr1	Cufflinks	exon	19588484	19588743	1	+	.	gene_id "AT1G52580"; transcript_id "AT1G52580.1"; exon_number "4"; FPKM "0.0000000000"; frac "0.000000"; conf_lo "0.000000"; conf_hi "0.099064"; cov "0.000000";
Chr1	Cufflinks	exon	19588886	19589052	1	+	.	gene_id "AT1G52580"; transcript_id "AT1G52580.1"; exon_number "5"; FPKM "0.0000000000"; frac "0.000000"; conf_lo "0.000000"; conf_hi "0.099064"; cov "0.000000";
Chr1	Cufflinks	transcript	19590487	19592695	1000	+	.	gene_id "CUFF.9588"; transcript_id "AT1G52600.1"; FPKM "35.4810174610"; frac "1.000000"; conf_lo "31.885892"; conf_hi "39.076143"; cov "209.608788"; full_read_support "yes";
Chr1	Cufflinks	exon	19590487	19590690	1000	+	.	gene_id "CUFF.9588"; transcript_id "AT1G52600.1"; exon_number "1"; FPKM "35.4810174610"; frac "1.000000"; conf_lo "31.885892"; conf_hi "39.076143"; cov "209.608788";
Chr1	Cufflinks	exon	19591415	19591527	1000	+	.	gene_id "CUFF.9588"; transcript_id "AT1G52600.1"; exon_number "2"; FPKM "35.4810174610"; frac "1.000000"; conf_lo "31.885892"; conf_hi "39.076143"; cov "209.608788";
Chr1	Cufflinks	exon	19591676	19591747	1000	+	.	gene_id "CUFF.9588"; transcript_id "AT1G52600.1"; exon_number "3"; FPKM "35.4810174610"; frac "1.000000"; conf_lo "31.885892"; conf_hi "39.076143"; cov "209.608788";
Chr1	Cufflinks	exon	19591842	19591877	1000	+	.	gene_id "CUFF.9588"; transcript_id "AT1G52600.1"; exon_number "4"; FPKM "35.4810174610"; frac "1.000000"; conf_lo "31.885892"; conf_hi "39.076143"; cov "209.608788";
Chr1	Cufflinks	exon	19591979	19592024	1000	+	.	gene_id "CUFF.9588"; transcript_id "AT1G52600.1"; exon_number "5"; FPKM "35.4810174610"; frac "1.000000"; conf_lo "31.885892"; conf_hi "39.076143"; cov "209.608788";
Chr1	Cufflinks	exon	19592092	19592179	1000	+	.	gene_id "CUFF.9588"; transcript_id "AT1G52600.1"; exon_number "6"; FPKM "35.4810174610"; frac "1.000000"; conf_lo "31.885892"; conf_hi "39.076143"; cov "209.608788";
Chr1	Cufflinks	exon	19592282	19592339	1000	+	.	gene_id "CUFF.9588"; transcript_id "AT1G52600.1"; exon_number "7"; FPKM "35.4810174610"; frac "1.000000"; conf_lo "31.885892"; conf_hi "39.076143"; cov "209.608788";
Chr1	Cufflinks	exon	19592436	19592695	1000	+	.	gene_id "CUFF.9588"; transcript_id "AT1G52600.1"; exon_number "8"; FPKM "35.4810174610"; frac "1.000000"; conf_lo "31.885892"; conf_hi "39.076143"; cov "209.608788";
Chr1	Cufflinks	transcript	19596595	19599402	1	-	.	gene_id "AT1G52610"; transcript_id "AT1G52610.1"; FPKM "0.0000000000"; frac "0.000000"; conf_lo "0.000000"; conf_hi "0.000000"; cov "0.000000"; full_read_support "no";
Chr1	Cufflinks	exon	19596595	19599402	1	-	.	gene_id "AT1G52610"; transcript_id "AT1G52610.1"; exon_number "1"; FPKM "0.0000000000"; frac "0.000000"; conf_lo "0.000000"; conf_hi "0.000000"; cov "0.000000";
Chr1	Cufflinks	transcript	19600531	19602345	1	-	.	gene_id "AT1G52615"; transcript_id "AT1G52615.1"; FPKM "0.0000000000"; frac "0.000000"; conf_lo "0.000000"; conf_hi "0.000000"; cov "0.000000"; full_read_support "no";
Chr1	Cufflinks	exon	19600531	19601329	1	-	.	gene_id "AT1G52615"; transcript_id "AT1G52615.1"; exon_number "1"; FPKM "0.0000000000"; frac "0.000000"; conf_lo "0.000000"; conf_hi "0.000000"; cov "0.000000";
Chr1	Cufflinks	exon	19601691	19602345	1	-	.	gene_id "AT1G52615"; transcript_id "AT1G52615.1"; exon_number "2"; FPKM "0.0000000000"; frac "0.000000"; conf_lo "0.000000"; conf_hi "0.000000"; cov "0.000000";
Chr1	Cufflinks	transcript	19600531	19602345	1	-	.	gene_id "AT1G52615"; transcript_id "AT1G52615.2"; FPKM "0.0000000000"; frac "0.000000"; conf_lo "0.000000"; conf_hi "0.000000"; cov "0.000000"; full_read_support "no";
Chr1	Cufflinks	exon	19600531	19601352	1	-	.	gene_id "AT1G52615"; transcript_id "AT1G52615.2"; exon_number "1"; FPKM "0.0000000000"; frac "0.000000"; conf_lo "0.000000"; conf_hi "0.000000"; cov "0.000000";
Chr1	Cufflinks	exon	19601691	19602345	1	-	.	gene_id "AT1G52615"; transcript_id "AT1G52615.2"; exon_number "2"; FPKM "0.0000000000"; frac "0.000000"; conf_lo "0.000000"; conf_hi "0.000000"; cov "0.000000";
Chr1	Cufflinks	transcript	19603047	19603630	1000	-	.	gene_id "CUFF.9589"; transcript_id "CUFF.9589.1"; FPKM "6.3905475668"; frac "1.000000"; conf_lo "4.509613"; conf_hi "8.271482"; cov "37.677487"; full_read_support "yes";
Chr1	Cufflinks	exon	19603047	19603630	1000	-	.	gene_id "CUFF.9589"; transcript_id "CUFF.9589.1"; exon_number "1"; FPKM "6.3905475668"; frac "1.000000"; conf_lo "4.509613"; conf_hi "8.271482"; cov "37.677487";
Chr1	Cufflinks	transcript	19603147	19603662	1	+	.	gene_id "AT1G52618"; transcript_id "AT1G52618.1"; FPKM "0.0000000000"; frac "0.000000"; conf_lo "0.000000"; conf_hi "0.316069"; cov "0.000000"; full_read_support "yes";
Chr1	Cufflinks	exon	19603147	19603662	1	+	.	gene_id "AT1G52618"; transcript_id "AT1G52618.1"; exon_number "1"; FPKM "0.0000000000"; frac "0.000000"; conf_lo "0.000000"; conf_hi "0.316069"; cov "0.000000";
Chr1	Cufflinks	transcript	19603793	19607404	1000	+	.	gene_id "CUFF.9590"; transcript_id "CUFF.9590.1"; FPKM "1.8339018199"; frac "0.605605"; conf_lo "1.491519"; conf_hi "2.176285"; cov "10.820524"; full_read_support "yes";
Chr1	Cufflinks	exon	19603793	19607404	1000	+	.	gene_id "CUFF.9590"; transcript_id "CUFF.9590.1"; exon_number "1"; FPKM "1.8339018199"; frac "0.605605"; conf_lo "1.491519"; conf_hi "2.176285"; cov "10.820524";
Chr1	Cufflinks	transcript	19603811	19606287	1	+	.	gene_id "CUFF.9590"; transcript_id "AT1G52620.1"; FPKM "0.0000000000"; frac "0.000000"; conf_lo "0.000000"; conf_hi "0.044455"; cov "0.000000"; full_read_support "yes";
Chr1	Cufflinks	exon	19603811	19606287	1	+	.	gene_id "CUFF.9590"; transcript_id "AT1G52620.1"; exon_number "1"; FPKM "0.0000000000"; frac "0.000000"; conf_lo "0.000000"; conf_hi "0.044455"; cov "0.000000";
Chr1	Cufflinks	transcript	19606335	19608639	1000	-	.	gene_id "AT1G52630"; transcript_id "AT1G52630.2"; FPKM "1.8821881879"; frac "0.255920"; conf_lo "1.276445"; conf_hi "2.487931"; cov "11.105427"; full_read_support "yes";
Chr1	Cufflinks	exon	19606335	19607202	1000	-	.	gene_id "AT1G52630"; transcript_id "AT1G52630.2"; exon_number "1"; FPKM "1.8821881879"; frac "0.255920"; conf_lo "1.276445"; conf_hi "2.487931"; cov "11.105427";
Chr1	Cufflinks	exon	19607302	19607523	1000	-	.	gene_id "AT1G52630"; transcript_id "AT1G52630.2"; exon_number "2"; FPKM "1.8821881879"; frac "0.255920"; conf_lo "1.276445"; conf_hi "2.487931"; cov "11.105427";
Chr1	Cufflinks	exon	19607625	19607713	1000	-	.	gene_id "AT1G52630"; transcript_id "AT1G52630.2"; exon_number "3"; FPKM "1.8821881879"; frac "0.255920"; conf_lo "1.276445"; conf_hi "2.487931"; cov "11.105427";
Chr1	Cufflinks	exon	19607837	19607941	1000	-	.	gene_id "AT1G52630"; transcript_id "AT1G52630.2"; exon_number "4"; FPKM "1.8821881879"; frac "0.255920"; conf_lo "1.276445"; conf_hi "2.487931"; cov "11.105427";
Chr1	Cufflinks	exon	19608199	19608278	1000	-	.	gene_id "AT1G52630"; transcript_id "AT1G52630.2"; exon_number "5"; FPKM "1.8821881879"; frac "0.255920"; conf_lo "1.276445"; conf_hi "2.487931"; cov "11.105427";
Chr1	Cufflinks	exon	19608402	19608639	1000	-	.	gene_id "AT1G52630"; transcript_id "AT1G52630.2"; exon_number "6"; FPKM "1.8821881879"; frac "0.255920"; conf_lo "1.276445"; conf_hi "2.487931"; cov "11.105427";
Chr1	Cufflinks	transcript	19606335	19608608	567	-	.	gene_id "AT1G52630"; transcript_id "AT1G52630.1"; FPKM "1.0677652231"; frac "0.138476"; conf_lo "0.548593"; conf_hi "1.586938"; cov "6.300108"; full_read_support "yes";
Chr1	Cufflinks	exon	19606335	19607202	567	-	.	gene_id "AT1G52630"; transcript_id "AT1G52630.1"; exon_number "1"; FPKM "1.0677652231"; frac "0.138476"; conf_lo "0.548593"; conf_hi "1.586938"; cov "6.300108";
Chr1	Cufflinks	exon	19607302	19607523	567	-	.	gene_id "AT1G52630"; transcript_id "AT1G52630.1"; exon_number "2"; FPKM "1.0677652231"; frac "0.138476"; conf_lo "0.548593"; conf_hi "1.586938"; cov "6.300108";
Chr1	Cufflinks	exon	19607625	19607713	567	-	.	gene_id "AT1G52630"; transcript_id "AT1G52630.1"; exon_number "3"; FPKM "1.0677652231"; frac "0.138476"; conf_lo "0.548593"; conf_hi "1.586938"; cov "6.300108";
Chr1	Cufflinks	exon	19607837	19607907	567	-	.	gene_id "AT1G52630"; transcript_id "AT1G52630.1"; exon_number "4"; FPKM "1.0677652231"; frac "0.138476"; conf_lo "0.548593"; conf_hi "1.586938"; cov "6.300108";
Chr1	Cufflinks	exon	19608199	19608278	567	-	.	gene_id "AT1G52630"; transcript_id "AT1G52630.1"; exon_number "5"; FPKM "1.0677652231"; frac "0.138476"; conf_lo "0.548593"; conf_hi "1.586938"; cov "6.300108";
Chr1	Cufflinks	exon	19608402	19608608	567	-	.	gene_id "AT1G52630"; transcript_id "AT1G52630.1"; exon_number "6"; FPKM "1.0677652231"; frac "0.138476"; conf_lo "0.548593"; conf_hi "1.586938"; cov "6.300108";
Chr1	Cufflinks	transcript	19608731	19610452	1000	-	.	gene_id "CUFF.9591"; transcript_id "AT1G52640.1"; FPKM "1.1294322550"; frac "1.000000"; conf_lo "0.730809"; conf_hi "1.528055"; cov "6.680283"; full_read_support "yes";
Chr1	Cufflinks	exon	19608731	19610452	1000	-	.	gene_id "CUFF.9591"; transcript_id "AT1G52640.1"; exon_number "1"; FPKM "1.1294322550"; frac "1.000000"; conf_lo "0.730809"; conf_hi "1.528055"; cov "6.680283";
Chr1	Cufflinks	transcript	19610642	19612594	1000	+	.	gene_id "AT1G52650"; transcript_id "AT1G52650.1"; FPKM "0.0673189753"; frac "1.000000"; conf_lo "0.000000"; conf_hi "0.162655"; cov "0.398173"; full_read_support "no";
Chr1	Cufflinks	exon	19610642	19610763	1000	+	.	gene_id "AT1G52650"; transcript_id "AT1G52650.1"; exon_number "1"; FPKM "0.0673189753"; frac "1.000000"; conf_lo "0.000000"; conf_hi "0.162655"; cov "0.398173";
Chr1	Cufflinks	exon	19610851	19611770	1000	+	.	gene_id "AT1G52650"; transcript_id "AT1G52650.1"; exon_number "2"; FPKM "0.0673189753"; frac "1.000000"; conf_lo "0.000000"; conf_hi "0.162655"; cov "0.398173";
Chr1	Cufflinks	exon	19611843	19611983	1000	+	.	gene_id "AT1G52650"; transcript_id "AT1G52650.1"; exon_number "3"; FPKM "0.0673189753"; frac "1.000000"; conf_lo "0.000000"; conf_hi "0.162655"; cov "0.398173";
Chr1	Cufflinks	exon	19612076	19612594	1000	+	.	gene_id "AT1G52650"; transcript_id "AT1G52650.1"; exon_number "4"; FPKM "0.0673189753"; frac "1.000000"; conf_lo "0.000000"; conf_hi "0.162655"; cov "0.398173";
Chr1	Cufflinks	transcript	19613475	19614796	1000	+	.	gene_id "AT1G52660"; transcript_id "AT1G52660.1"; FPKM "0.1073591954"; frac "1.000000"; conf_lo "0.000000"; conf_hi "0.259400"; cov "0.631825"; full_read_support "no";
Chr1	Cufflinks	exon	19613475	19614249	1000	+	.	gene_id "AT1G52660"; transcript_id "AT1G52660.1"; exon_number "1"; FPKM "0.1073591954"; frac "1.000000"; conf_lo "0.000000"; conf_hi "0.259400"; cov "0.631825";
Chr1	Cufflinks	exon	19614334	19614672	1000	+	.	gene_id "AT1G52660"; transcript_id "AT1G52660.1"; exon_number "2"; FPKM "0.1073591954"; frac "1.000000"; conf_lo "0.000000"; conf_hi "0.259400"; cov "0.631825";
Chr1	Cufflinks	exon	19614771	19614796	1000	+	.	gene_id "AT1G52660"; transcript_id "AT1G52660.1"; exon_number "3"; FPKM "0.1073591954"; frac "1.000000"; conf_lo "0.000000"; conf_hi "0.259400"; cov "0.631825";
Chr1	Cufflinks	transcript	19614942	19617572	1000	-	.	gene_id "CUFF.9592"; transcript_id "AT1G52670.1"; FPKM "20.5235925598"; frac "1.000000"; conf_lo "18.254613"; conf_hi "22.792572"; cov "121.275671"; full_read_support "yes";
Chr1	Cufflinks	exon	19614942	19615189	1000	-	.	gene_id "CUFF.9592"; transcript_id "AT1G52670.1"; exon_number "1"; FPKM "20.5235925598"; frac "1.000000"; conf_lo "18.254613"; conf_hi "22.792572"; cov "121.275671";
Chr1	Cufflinks	exon	19615293	19615338	1000	-	.	gene_id "CUFF.9592"; transcript_id "AT1G52670.1"; exon_number "2"; FPKM "20.5235925598"; frac "1.000000"; conf_lo "18.254613"; conf_hi "22.792572"; cov "121.275671";
Chr1	Cufflinks	exon	19615415	19615483	1000	-	.	gene_id "CUFF.9592"; transcript_id "AT1G52670.1"; exon_number "3"; FPKM "20.5235925598"; frac "1.000000"; conf_lo "18.254613"; conf_hi "22.792572"; cov "121.275671";
Chr1	Cufflinks	exon	19615589	19615651	1000	-	.	gene_id "CUFF.9592"; transcript_id "AT1G52670.1"; exon_number "4"; FPKM "20.5235925598"; frac "1.000000"; conf_lo "18.254613"; conf_hi "22.792572"; cov "121.275671";
Chr1	Cufflinks	exon	19615739	19615975	1000	-	.	gene_id "CUFF.9592"; transcript_id "AT1G52670.1"; exon_number "5"; FPKM "20.5235925598"; frac "1.000000"; conf_lo "18.254613"; conf_hi "22.792572"; cov "121.275671";
Chr1	Cufflinks	exon	19616375	19616434	1000	-	.	gene_id "CUFF.9592"; transcript_id "AT1G52670.1"; exon_number "6"; FPKM "20.5235925598"; frac "1.000000"; conf_lo "18.254613"; conf_hi "22.792572"; cov "121.275671";
Chr1	Cufflinks	exon	19616694	19616770	1000	-	.	gene_id "CUFF.9592"; transcript_id "AT1G52670.1"; exon_number "7"; FPKM "20.5235925598"; frac "1.000000"; conf_lo "18.254613"; conf_hi "22.792572"; cov "121.275671";
Chr1	Cufflinks	exon	19616915	19617106	1000	-	.	gene_id "CUFF.9592"; transcript_id "AT1G52670.1"; exon_number "8"; FPKM "20.5235925598"; frac "1.000000"; conf_lo "18.254613"; conf_hi "22.792572"; cov "121.275671";
Chr1	Cufflinks	exon	19617411	19617572	1000	-	.	gene_id "CUFF.9592"; transcript_id "AT1G52670.1"; exon_number "9"; FPKM "20.5235925598"; frac "1.000000"; conf_lo "18.254613"; conf_hi "22.792572"; cov "121.275671";
Chr1	Cufflinks	transcript	19618143	19619021	1	-	.	gene_id "AT1G52680"; transcript_id "AT1G52680.1"; FPKM "0.0000000000"; frac "0.000000"; conf_lo "0.000000"; conf_hi "0.000000"; cov "0.000000"; full_read_support "no";
Chr1	Cufflinks	exon	19618143	19618559	1	-	.	gene_id "AT1G52680"; transcript_id "AT1G52680.1"; exon_number "1"; FPKM "0.0000000000"; frac "0.000000"; conf_lo "0.000000"; conf_hi "0.000000"; cov "0.000000";
Chr1	Cufflinks	exon	19618642	19618788	1	-	.	gene_id "AT1G52680"; transcript_id "AT1G52680.1"; exon_number "2"; FPKM "0.0000000000"; frac "0.000000"; conf_lo "0.000000"; conf_hi "0.000000"; cov "0.000000";
Chr1	Cufflinks	exon	19618905	19619021	1	-	.	gene_id "AT1G52680"; transcript_id "AT1G52680.1"; exon_number "3"; FPKM "0.0000000000"; frac "0.000000"; conf_lo "0.000000"; conf_hi "0.000000"; cov "0.000000";
Chr1	Cufflinks	transcript	19619745	19621534	1000	+	.	gene_id "AT1G52690"; transcript_id "AT1G52690.2"; FPKM "0.3304928270"; frac "1.000000"; conf_lo "0.000000"; conf_hi "0.710335"; cov "1.954775"; full_read_support "no";
Chr1	Cufflinks	exon	19619745	19619898	1000	+	.	gene_id "AT1G52690"; transcript_id "AT1G52690.2"; exon_number "1"; FPKM "0.3304928270"; frac "1.000000"; conf_lo "0.000000"; conf_hi "0.710335"; cov "1.954775";
Chr1	Cufflinks	exon	19620137	19620770	1000	+	.	gene_id "AT1G52690"; transcript_id "AT1G52690.2"; exon_number "2"; FPKM "0.3304928270"; frac "1.000000"; conf_lo "0.000000"; conf_hi "0.710335"; cov "1.954775";
Chr1	Cufflinks	exon	19621514	19621534	1000	+	.	gene_id "AT1G52690"; transcript_id "AT1G52690.2"; exon_number "3"; FPKM "0.3304928270"; frac "1.000000"; conf_lo "0.000000"; conf_hi "0.710335"; cov "1.954775";
Chr1	Cufflinks	transcript	19619745	19620844	1	+	.	gene_id "AT1G52690"; transcript_id "AT1G52690.1"; FPKM "0.0000000000"; frac "0.000000"; conf_lo "0.000000"; conf_hi "0.152114"; cov "0.000000"; full_read_support "yes";
Chr1	Cufflinks	exon	19619745	19619898	1	+	.	gene_id "AT1G52690"; transcript_id "AT1G52690.1"; exon_number "1"; FPKM "0.0000000000"; frac "0.000000"; conf_lo "0.000000"; conf_hi "0.152114"; cov "0.000000";
Chr1	Cufflinks	exon	19620137	19620844	1	+	.	gene_id "AT1G52690"; transcript_id "AT1G52690.1"; exon_number "2"; FPKM "0.0000000000"; frac "0.000000"; conf_lo "0.000000"; conf_hi "0.152114"; cov "0.000000";
Chr1	Cufflinks	transcript	19621238	19623461	1	-	.	gene_id "AT1G52695"; transcript_id "AT1G52695.1"; FPKM "0.0000000000"; frac "0.000000"; conf_lo "0.000000"; conf_hi "0.000000"; cov "0.000000"; full_read_support "no";
Chr1	Cufflinks	exon	19621238	19621462	1	-	.	gene_id "AT1G52695"; transcript_id "AT1G52695.1"; exon_number "1"; FPKM "0.0000000000"; frac "0.000000"; conf_lo "0.000000"; conf_hi "0.000000"; cov "0.000000";
Chr1	Cufflinks	exon	19621559	19621649	1	-	.	gene_id "AT1G52695"; transcript_id "AT1G52695.1"; exon_number "2"; FPKM "0.0000000000"; frac "0.000000"; conf_lo "0.000000"; conf_hi "0.000000"; cov "0.000000";
Chr1	Cufflinks	exon	19621798	19621883	1	-	.	gene_id "AT1G52695"; transcript_id "AT1G52695.1"; exon_number "3"; FPKM "0.0000000000"; frac "0.000000"; conf_lo "0.000000"; conf_hi "0.000000"; cov "0.000000";
Chr1	Cufflinks	exon	19621980	19622112	1	-	.	gene_id "AT1G52695"; transcript_id "AT1G52695.1"; exon_number "4"; FPKM "0.0000000000"; frac "0.000000"; conf_lo "0.000000"; conf_hi "0.000000"; cov "0.000000";
Chr1	Cufflinks	exon	19622254	19622358	1	-	.	gene_id "AT1G52695"; transcript_id "AT1G52695.1"; exon_number "5"; FPKM "0.0000000000"; frac "0.000000"; conf_lo "0.000000"; conf_hi "0.000000"; cov "0.000000";
Chr1	Cufflinks	exon	19622488	19622557	1	-	.	gene_id "AT1G52695"; transcript_id "AT1G52695.1"; exon_number "6"; FPKM "0.0000000000"; frac "0.000000"; conf_lo "0.000000"; conf_hi "0.000000"; cov "0.000000";
Chr1	Cufflinks	exon	19622661	19622697	1	-	.	gene_id "AT1G52695"; transcript_id "AT1G52695.1"; exon_number "7"; FPKM "0.0000000000"; frac "0.000000"; conf_lo "0.000000"; conf_hi "0.000000"; cov "0.000000";
Chr1	Cufflinks	exon	19623141	19623252	1	-	.	gene_id "AT1G52695"; transcript_id "AT1G52695.1"; exon_number "8"; FPKM "0.0000000000"; frac "0.000000"; conf_lo "0.000000"; conf_hi "0.000000"; cov "0.000000";
Chr1	Cufflinks	exon	19623379	19623461	1	-	.	gene_id "AT1G52695"; transcript_id "AT1G52695.1"; exon_number "9"; FPKM "0.0000000000"; frac "0.000000"; conf_lo "0.000000"; conf_hi "0.000000"; cov "0.000000";
Chr1	Cufflinks	transcript	19624922	19625777	1	-	.	gene_id "AT1G52696"; transcript_id "AT1G52696.1"; FPKM "0.0000000000"; frac "0.000000"; conf_lo "0.000000"; conf_hi "0.000000"; cov "0.000000"; full_read_support "no";
Chr1	Cufflinks	exon	19624922	19625014	1	-	.	gene_id "AT1G52696"; transcript_id "AT1G52696.1"; exon_number "1"; FPKM "0.0000000000"; frac "0.000000"; conf_lo "0.000000"; conf_hi "0.000000"; cov "0.000000";
Chr1	Cufflinks	exon	19625106	19625189	1	-	.	gene_id "AT1G52696"; transcript_id "AT1G52696.1"; exon_number "2"; FPKM "0.0000000000"; frac "0.000000"; conf_lo "0.000000"; conf_hi "0.000000"; cov "0.000000";
Chr1	Cufflinks	exon	19625271	19625405	1	-	.	gene_id "AT1G52696"; transcript_id "AT1G52696.1"; exon_number "3"; FPKM "0.0000000000"; frac "0.000000"; conf_lo "0.000000"; conf_hi "0.000000"; cov "0.000000";
Chr1	Cufflinks	exon	19625479	19625591	1	-	.	gene_id "AT1G52696"; transcript_id "AT1G52696.1"; exon_number "4"; FPKM "0.0000000000"; frac "0.000000"; conf_lo "0.000000"; conf_hi "0.000000"; cov "0.000000";
Chr1	Cufflinks	exon	19625689	19625777	1	-	.	gene_id "AT1G52696"; transcript_id "AT1G52696.1"; exon_number "5"; FPKM "0.0000000000"; frac "0.000000"; conf_lo "0.000000"; conf_hi "0.000000"; cov "0.000000";
Chr1	Cufflinks	transcript	19630962	19633882	853	-	.	gene_id "CUFF.9593"; transcript_id "CUFF.9593.1"; FPKM "0.6959101265"; frac "0.644808"; conf_lo "0.364511"; conf_hi "1.027309"; cov "4.116118"; full_read_support "no";
Chr1	Cufflinks	exon	19630962	19631459	853	-	.	gene_id "CUFF.9593"; transcript_id "CUFF.9593.1"; exon_number "1"; FPKM "0.6959101265"; frac "0.644808"; conf_lo "0.364511"; conf_hi "1.027309"; cov "4.116118";
Chr1	Cufflinks	exon	19631566	19631648	853	-	.	gene_id "CUFF.9593"; transcript_id "CUFF.9593.1"; exon_number "2"; FPKM "0.6959101265"; frac "0.644808"; conf_lo "0.364511"; conf_hi "1.027309"; cov "4.116118";
Chr1	Cufflinks	exon	19631761	19631911	853	-	.	gene_id "CUFF.9593"; transcript_id "CUFF.9593.1"; exon_number "3"; FPKM "0.6959101265"; frac "0.644808"; conf_lo "0.364511"; conf_hi "1.027309"; cov "4.116118";
Chr1	Cufflinks	exon	19632017	19632287	853	-	.	gene_id "CUFF.9593"; transcript_id "CUFF.9593.1"; exon_number "4"; FPKM "0.6959101265"; frac "0.644808"; conf_lo "0.364511"; conf_hi "1.027309"; cov "4.116118";
Chr1	Cufflinks	exon	19632387	19632423	853	-	.	gene_id "CUFF.9593"; transcript_id "CUFF.9593.1"; exon_number "5"; FPKM "0.6959101265"; frac "0.644808"; conf_lo "0.364511"; conf_hi "1.027309"; cov "4.116118";
Chr1	Cufflinks	exon	19633017	19633128	853	-	.	gene_id "CUFF.9593"; transcript_id "CUFF.9593.1"; exon_number "6"; FPKM "0.6959101265"; frac "0.644808"; conf_lo "0.364511"; conf_hi "1.027309"; cov "4.116118";
Chr1	Cufflinks	exon	19633336	19633882	853	-	.	gene_id "CUFF.9593"; transcript_id "CUFF.9593.1"; exon_number "7"; FPKM "0.6959101265"; frac "0.644808"; conf_lo "0.364511"; conf_hi "1.027309"; cov "4.116118";
Chr1	Cufflinks	transcript	19631126	19633440	1000	-	.	gene_id "CUFF.9593"; transcript_id "AT1G52700.1"; FPKM "0.8155555372"; frac "0.355192"; conf_lo "0.259759"; conf_hi "1.371352"; cov "4.823788"; full_read_support "no";
Chr1	Cufflinks	exon	19631126	19631270	1000	-	.	gene_id "CUFF.9593"; transcript_id "AT1G52700.1"; exon_number "1"; FPKM "0.8155555372"; frac "0.355192"; conf_lo "0.259759"; conf_hi "1.371352"; cov "4.823788";
Chr1	Cufflinks	exon	19631366	19631459	1000	-	.	gene_id "CUFF.9593"; transcript_id "AT1G52700.1"; exon_number "2"; FPKM "0.8155555372"; frac "0.355192"; conf_lo "0.259759"; conf_hi "1.371352"; cov "4.823788";
Chr1	Cufflinks	exon	19631566	19631648	1000	-	.	gene_id "CUFF.9593"; transcript_id "AT1G52700.1"; exon_number "3"; FPKM "0.8155555372"; frac "0.355192"; conf_lo "0.259759"; conf_hi "1.371352"; cov "4.823788";
Chr1	Cufflinks	exon	19631761	19631911	1000	-	.	gene_id "CUFF.9593"; transcript_id "AT1G52700.1"; exon_number "4"; FPKM "0.8155555372"; frac "0.355192"; conf_lo "0.259759"; conf_hi "1.371352"; cov "4.823788";
Chr1	Cufflinks	exon	19632017	19632121	1000	-	.	gene_id "CUFF.9593"; transcript_id "AT1G52700.1"; exon_number "5"; FPKM "0.8155555372"; frac "0.355192"; conf_lo "0.259759"; conf_hi "1.371352"; cov "4.823788";
Chr1	Cufflinks	exon	19632218	19632287	1000	-	.	gene_id "CUFF.9593"; transcript_id "AT1G52700.1"; exon_number "6"; FPKM "0.8155555372"; frac "0.355192"; conf_lo "0.259759"; conf_hi "1.371352"; cov "4.823788";
Chr1	Cufflinks	exon	19632387	19632423	1000	-	.	gene_id "CUFF.9593"; transcript_id "AT1G52700.1"; exon_number "7"; FPKM "0.8155555372"; frac "0.355192"; conf_lo "0.259759"; conf_hi "1.371352"; cov "4.823788";
Chr1	Cufflinks	exon	19633017	19633128	1000	-	.	gene_id "CUFF.9593"; transcript_id "AT1G52700.1"; exon_number "8"; FPKM "0.8155555372"; frac "0.355192"; conf_lo "0.259759"; conf_hi "1.371352"; cov "4.823788";
Chr1	Cufflinks	exon	19633336	19633440	1000	-	.	gene_id "CUFF.9593"; transcript_id "AT1G52700.1"; exon_number "9"; FPKM "0.8155555372"; frac "0.355192"; conf_lo "0.259759"; conf_hi "1.371352"; cov "4.823788";
Chr1	Cufflinks	transcript	19638285	19640239	893	-	.	gene_id "CUFF.9594"; transcript_id "AT1G52710.2"; FPKM "8.8963546327"; frac "0.541110"; conf_lo "6.925682"; conf_hi "10.867027"; cov "52.583420"; full_read_support "yes";
Chr1	Cufflinks	exon	19638285	19638674	893	-	.	gene_id "CUFF.9594"; transcript_id "AT1G52710.2"; exon_number "1"; FPKM "8.8963546327"; frac "0.541110"; conf_lo "6.925682"; conf_hi "10.867027"; cov "52.583420";
Chr1	Cufflinks	exon	19638804	19638883	893	-	.	gene_id "CUFF.9594"; transcript_id "AT1G52710.2"; exon_number "2"; FPKM "8.8963546327"; frac "0.541110"; conf_lo "6.925682"; conf_hi "10.867027"; cov "52.583420";
Chr1	Cufflinks	exon	19639007	19639073	893	-	.	gene_id "CUFF.9594"; transcript_id "AT1G52710.2"; exon_number "3"; FPKM "8.8963546327"; frac "0.541110"; conf_lo "6.925682"; conf_hi "10.867027"; cov "52.583420";
Chr1	Cufflinks	exon	19639966	19640016	893	-	.	gene_id "CUFF.9594"; transcript_id "AT1G52710.2"; exon_number "4"; FPKM "8.8963546327"; frac "0.541110"; conf_lo "6.925682"; conf_hi "10.867027"; cov "52.583420";
Chr1	Cufflinks	exon	19640093	19640239	893	-	.	gene_id "CUFF.9594"; transcript_id "AT1G52710.2"; exon_number "5"; FPKM "8.8963546327"; frac "0.541110"; conf_lo "6.925682"; conf_hi "10.867027"; cov "52.583420";
Chr1	Cufflinks	transcript	19638331	19640223	1	-	.	gene_id "CUFF.9594"; transcript_id "AT1G52710.1"; FPKM "0.0000000000"; frac "0.000000"; conf_lo "0.000000"; conf_hi "0.209209"; cov "0.000000"; full_read_support "no";
Chr1	Cufflinks	exon	19638331	19638674	1	-	.	gene_id "CUFF.9594"; transcript_id "AT1G52710.1"; exon_number "1"; FPKM "0.0000000000"; frac "0.000000"; conf_lo "0.000000"; conf_hi "0.209209"; cov "0.000000";
Chr1	Cufflinks	exon	19638804	19638883	1	-	.	gene_id "CUFF.9594"; transcript_id "AT1G52710.1"; exon_number "2"; FPKM "0.0000000000"; frac "0.000000"; conf_lo "0.000000"; conf_hi "0.209209"; cov "0.000000";
Chr1	Cufflinks	exon	19639007	19639073	1	-	.	gene_id "CUFF.9594"; transcript_id "AT1G52710.1"; exon_number "3"; FPKM "0.0000000000"; frac "0.000000"; conf_lo "0.000000"; conf_hi "0.209209"; cov "0.000000";
Chr1	Cufflinks	exon	19639966	19640016	1	-	.	gene_id "CUFF.9594"; transcript_id "AT1G52710.1"; exon_number "4"; FPKM "0.0000000000"; frac "0.000000"; conf_lo "0.000000"; conf_hi "0.209209"; cov "0.000000";
Chr1	Cufflinks	exon	19640086	19640223	1	-	.	gene_id "CUFF.9594"; transcript_id "AT1G52710.1"; exon_number "5"; FPKM "0.0000000000"; frac "0.000000"; conf_lo "0.000000"; conf_hi "0.209209"; cov "0.000000";
Chr1	Cufflinks	transcript	19638492	19640239	1000	-	.	gene_id "CUFF.9594"; transcript_id "CUFF.9594.3"; FPKM "9.9613345336"; frac "0.458890"; conf_lo "7.556057"; conf_hi "12.366612"; cov "58.878165"; full_read_support "yes";
Chr1	Cufflinks	exon	19638492	19638674	1000	-	.	gene_id "CUFF.9594"; transcript_id "CUFF.9594.3"; exon_number "1"; FPKM "9.9613345336"; frac "0.458890"; conf_lo "7.556057"; conf_hi "12.366612"; cov "58.878165";
Chr1	Cufflinks	exon	19638804	19638883	1000	-	.	gene_id "CUFF.9594"; transcript_id "CUFF.9594.3"; exon_number "2"; FPKM "9.9613345336"; frac "0.458890"; conf_lo "7.556057"; conf_hi "12.366612"; cov "58.878165";
Chr1	Cufflinks	exon	19639007	19639073	1000	-	.	gene_id "CUFF.9594"; transcript_id "CUFF.9594.3"; exon_number "3"; FPKM "9.9613345336"; frac "0.458890"; conf_lo "7.556057"; conf_hi "12.366612"; cov "58.878165";
Chr1	Cufflinks	exon	19639966	19640239	1000	-	.	gene_id "CUFF.9594"; transcript_id "CUFF.9594.3"; exon_number "4"; FPKM "9.9613345336"; frac "0.458890"; conf_lo "7.556057"; conf_hi "12.366612"; cov "58.878165";
Chr1	Cufflinks	transcript	19640899	19641665	1000	+	.	gene_id "AT1G52720"; transcript_id "AT1G52720.1"; FPKM "21.5519622211"; frac "1.000000"; conf_lo "18.615761"; conf_hi "24.488163"; cov "127.372536"; full_read_support "yes";
Chr1	Cufflinks	exon	19640899	19641665	1000	+	.	gene_id "AT1G52720"; transcript_id "AT1G52720.1"; exon_number "1"; FPKM "21.5519622211"; frac "1.000000"; conf_lo "18.615761"; conf_hi "24.488163"; cov "127.372536";
Chr1	Cufflinks	transcript	19642490	19645134	245	+	.	gene_id "CUFF.9595"; transcript_id "AT1G52730.2"; FPKM "3.4970441660"; frac "0.136269"; conf_lo "2.512590"; conf_hi "4.481498"; cov "20.614078"; full_read_support "yes";
Chr1	Cufflinks	exon	19642490	19642668	245	+	.	gene_id "CUFF.9595"; transcript_id "AT1G52730.2"; exon_number "1"; FPKM "3.4970441660"; frac "0.136269"; conf_lo "2.512590"; conf_hi "4.481498"; cov "20.614078";
Chr1	Cufflinks	exon	19642854	19642983	245	+	.	gene_id "CUFF.9595"; transcript_id "AT1G52730.2"; exon_number "2"; FPKM "3.4970441660"; frac "0.136269"; conf_lo "2.512590"; conf_hi "4.481498"; cov "20.614078";
Chr1	Cufflinks	exon	19643165	19643300	245	+	.	gene_id "CUFF.9595"; transcript_id "AT1G52730.2"; exon_number "3"; FPKM "3.4970441660"; frac "0.136269"; conf_lo "2.512590"; conf_hi "4.481498"; cov "20.614078";
Chr1	Cufflinks	exon	19643406	19643487	245	+	.	gene_id "CUFF.9595"; transcript_id "AT1G52730.2"; exon_number "4"; FPKM "3.4970441660"; frac "0.136269"; conf_lo "2.512590"; conf_hi "4.481498"; cov "20.614078";
Chr1	Cufflinks	exon	19643852	19644027	245	+	.	gene_id "CUFF.9595"; transcript_id "AT1G52730.2"; exon_number "5"; FPKM "3.4970441660"; frac "0.136269"; conf_lo "2.512590"; conf_hi "4.481498"; cov "20.614078";
Chr1	Cufflinks	exon	19644138	19644275	245	+	.	gene_id "CUFF.9595"; transcript_id "AT1G52730.2"; exon_number "6"; FPKM "3.4970441660"; frac "0.136269"; conf_lo "2.512590"; conf_hi "4.481498"; cov "20.614078";
Chr1	Cufflinks	exon	19644371	19644510	245	+	.	gene_id "CUFF.9595"; transcript_id "AT1G52730.2"; exon_number "7"; FPKM "3.4970441660"; frac "0.136269"; conf_lo "2.512590"; conf_hi "4.481498"; cov "20.614078";
Chr1	Cufflinks	exon	19644737	19645134	245	+	.	gene_id "CUFF.9595"; transcript_id "AT1G52730.2"; exon_number "8"; FPKM "3.4970441660"; frac "0.136269"; conf_lo "2.512590"; conf_hi "4.481498"; cov "20.614078";
Chr1	Cufflinks	transcript	19642529	19645134	1000	+	.	gene_id "CUFF.9595"; transcript_id "AT1G52730.1"; FPKM "14.2206919986"; frac "0.622473"; conf_lo "12.527029"; conf_hi "15.914355"; cov "83.826922"; full_read_support "yes";
Chr1	Cufflinks	exon	19642529	19642983	1000	+	.	gene_id "CUFF.9595"; transcript_id "AT1G52730.1"; exon_number "1"; FPKM "14.2206919986"; frac "0.622473"; conf_lo "12.527029"; conf_hi "15.914355"; cov "83.826922";
Chr1	Cufflinks	exon	19643165	19643300	1000	+	.	gene_id "CUFF.9595"; transcript_id "AT1G52730.1"; exon_number "2"; FPKM "14.2206919986"; frac "0.622473"; conf_lo "12.527029"; conf_hi "15.914355"; cov "83.826922";
Chr1	Cufflinks	exon	19643406	19643487	1000	+	.	gene_id "CUFF.9595"; transcript_id "AT1G52730.1"; exon_number "3"; FPKM "14.2206919986"; frac "0.622473"; conf_lo "12.527029"; conf_hi "15.914355"; cov "83.826922";
Chr1	Cufflinks	exon	19643852	19644027	1000	+	.	gene_id "CUFF.9595"; transcript_id "AT1G52730.1"; exon_number "4"; FPKM "14.2206919986"; frac "0.622473"; conf_lo "12.527029"; conf_hi "15.914355"; cov "83.826922";
Chr1	Cufflinks	exon	19644138	19644275	1000	+	.	gene_id "CUFF.9595"; transcript_id "AT1G52730.1"; exon_number "5"; FPKM "14.2206919986"; frac "0.622473"; conf_lo "12.527029"; conf_hi "15.914355"; cov "83.826922";
Chr1	Cufflinks	exon	19644371	19644510	1000	+	.	gene_id "CUFF.9595"; transcript_id "AT1G52730.1"; exon_number "6"; FPKM "14.2206919986"; frac "0.622473"; conf_lo "12.527029"; conf_hi "15.914355"; cov "83.826922";
Chr1	Cufflinks	exon	19644737	19645134	1000	+	.	gene_id "CUFF.9595"; transcript_id "AT1G52730.1"; exon_number "7"; FPKM "14.2206919986"; frac "0.622473"; conf_lo "12.527029"; conf_hi "15.914355"; cov "83.826922";
Chr1	Cufflinks	transcript	19761700	19762551	1000	-	.	gene_id "CUFF.9596"; transcript_id "AT1G53035.1"; FPKM "11.1585931356"; frac "0.241259"; conf_lo "9.223600"; conf_hi "13.093586"; cov "65.776723"; full_read_support "yes";
Chr1	Cufflinks	exon	19761700	19762551	1000	-	.	gene_id "CUFF.9596"; transcript_id "AT1G53035.1"; exon_number "1"; FPKM "11.1585931356"; frac "0.241259"; conf_lo "9.223600"; conf_hi "13.093586"; cov "65.776723";
Chr1	Cufflinks	transcript	19645268	19646482	1000	+	.	gene_id "AT1G52740"; transcript_id "AT1G52740.1"; FPKM "93.4207147483"; frac "1.000000"; conf_lo "86.605295"; conf_hi "100.236135"; cov "551.987577"; full_read_support "yes";
Chr1	Cufflinks	exon	19645268	19645516	1000	+	.	gene_id "AT1G52740"; transcript_id "AT1G52740.1"; exon_number "1"; FPKM "93.4207147483"; frac "1.000000"; conf_lo "86.605295"; conf_hi "100.236135"; cov "551.987577";
Chr1	Cufflinks	exon	19645925	19646482	1000	+	.	gene_id "AT1G52740"; transcript_id "AT1G52740.1"; exon_number "2"; FPKM "93.4207147483"; frac "1.000000"; conf_lo "86.605295"; conf_hi "100.236135"; cov "551.987577";
Chr1	Cufflinks	transcript	19646465	19649261	1	-	.	gene_id "CUFF.9597"; transcript_id "AT1G52750.1"; FPKM "0.0000000000"; frac "0.000000"; conf_lo "0.000000"; conf_hi "0.048773"; cov "0.000000"; full_read_support "no";
Chr1	Cufflinks	exon	19646465	19646901	1	-	.	gene_id "CUFF.9597"; transcript_id "AT1G52750.1"; exon_number "1"; FPKM "0.0000000000"; frac "0.000000"; conf_lo "0.000000"; conf_hi "0.048773"; cov "0.000000";
Chr1	Cufflinks	exon	19646992	19647192	1	-	.	gene_id "CUFF.9597"; transcript_id "AT1G52750.1"; exon_number "2"; FPKM "0.0000000000"; frac "0.000000"; conf_lo "0.000000"; conf_hi "0.048773"; cov "0.000000";
Chr1	Cufflinks	exon	19647290	19647493	1	-	.	gene_id "CUFF.9597"; transcript_id "AT1G52750.1"; exon_number "3"; FPKM "0.0000000000"; frac "0.000000"; conf_lo "0.000000"; conf_hi "0.048773"; cov "0.000000";
Chr1	Cufflinks	exon	19647566	19647694	1	-	.	gene_id "CUFF.9597"; transcript_id "AT1G52750.1"; exon_number "4"; FPKM "0.0000000000"; frac "0.000000"; conf_lo "0.000000"; conf_hi "0.048773"; cov "0.000000";
Chr1	Cufflinks	exon	19647794	19648486	1	-	.	gene_id "CUFF.9597"; transcript_id "AT1G52750.1"; exon_number "5"; FPKM "0.0000000000"; frac "0.000000"; conf_lo "0.000000"; conf_hi "0.048773"; cov "0.000000";
Chr1	Cufflinks	exon	19648571	19648857	1	-	.	gene_id "CUFF.9597"; transcript_id "AT1G52750.1"; exon_number "6"; FPKM "0.0000000000"; frac "0.000000"; conf_lo "0.000000"; conf_hi "0.048773"; cov "0.000000";
Chr1	Cufflinks	exon	19648938	19649261	1	-	.	gene_id "CUFF.9597"; transcript_id "AT1G52750.1"; exon_number "7"; FPKM "0.0000000000"; frac "0.000000"; conf_lo "0.000000"; conf_hi "0.048773"; cov "0.000000";
Chr1	Cufflinks	transcript	19651325	19652743	1000	+	.	gene_id "AT1G52760"; transcript_id "AT1G52760.1"; FPKM "48.2498380540"; frac "1.000000"; conf_lo "44.545416"; conf_hi "51.954260"; cov "285.142862"; full_read_support "yes";
Chr1	Cufflinks	exon	19651325	19651717	1000	+	.	gene_id "AT1G52760"; transcript_id "AT1G52760.1"; exon_number "1"; FPKM "48.2498380540"; frac "1.000000"; conf_lo "44.545416"; conf_hi "51.954260"; cov "285.142862";
Chr1	Cufflinks	exon	19651831	19652176	1000	+	.	gene_id "AT1G52760"; transcript_id "AT1G52760.1"; exon_number "2"; FPKM "48.2498380540"; frac "1.000000"; conf_lo "44.545416"; conf_hi "51.954260"; cov "285.142862";
Chr1	Cufflinks	exon	19652264	19652743	1000	+	.	gene_id "AT1G52760"; transcript_id "AT1G52760.1"; exon_number "3"; FPKM "48.2498380540"; frac "1.000000"; conf_lo "44.545416"; conf_hi "51.954260"; cov "285.142862";
Chr1	Cufflinks	transcript	19658643	19662181	1000	+	.	gene_id "AT1G52780"; transcript_id "AT1G52780.1"; FPKM "10.4812667745"; frac "1.000000"; conf_lo "9.678506"; conf_hi "11.284028"; cov "61.915770"; full_read_support "yes";
Chr1	Cufflinks	exon	19658643	19662181	1000	+	.	gene_id "AT1G52780"; transcript_id "AT1G52780.1"; exon_number "1"; FPKM "10.4812667745"; frac "1.000000"; conf_lo "9.678506"; conf_hi "11.284028"; cov "61.915770";
Chr1	Cufflinks	transcript	19662194	19663301	1	-	.	gene_id "AT1G52790"; transcript_id "AT1G52790.1"; FPKM "0.0000000000"; frac "0.000000"; conf_lo "0.000000"; conf_hi "0.000000"; cov "0.000000"; full_read_support "no";
Chr1	Cufflinks	exon	19662194	19662436	1	-	.	gene_id "AT1G52790"; transcript_id "AT1G52790.1"; exon_number "1"; FPKM "0.0000000000"; frac "0.000000"; conf_lo "0.000000"; conf_hi "0.000000"; cov "0.000000";
Chr1	Cufflinks	exon	19662519	19662843	1	-	.	gene_id "AT1G52790"; transcript_id "AT1G52790.1"; exon_number "2"; FPKM "0.0000000000"; frac "0.000000"; conf_lo "0.000000"; conf_hi "0.000000"; cov "0.000000";
Chr1	Cufflinks	exon	19662937	19663301	1	-	.	gene_id "AT1G52790"; transcript_id "AT1G52790.1"; exon_number "3"; FPKM "0.0000000000"; frac "0.000000"; conf_lo "0.000000"; conf_hi "0.000000"; cov "0.000000";
Chr1	Cufflinks	transcript	19664044	19665362	1	+	.	gene_id "CUFF.9598"; transcript_id "AT1G52800.1"; FPKM "0.0000000000"; frac "0.000000"; conf_lo "0.000000"; conf_hi "0.135277"; cov "0.000000"; full_read_support "no";
Chr1	Cufflinks	exon	19664044	19664423	1	+	.	gene_id "CUFF.9598"; transcript_id "AT1G52800.1"; exon_number "1"; FPKM "0.0000000000"; frac "0.000000"; conf_lo "0.000000"; conf_hi "0.135277"; cov "0.000000";
Chr1	Cufflinks	exon	19664624	19664945	1	+	.	gene_id "CUFF.9598"; transcript_id "AT1G52800.1"; exon_number "2"; FPKM "0.0000000000"; frac "0.000000"; conf_lo "0.000000"; conf_hi "0.135277"; cov "0.000000";
Chr1	Cufflinks	exon	19665120	19665362	1	+	.	gene_id "CUFF.9598"; transcript_id "AT1G52800.1"; exon_number "3"; FPKM "0.0000000000"; frac "0.000000"; conf_lo "0.000000"; conf_hi "0.135277"; cov "0.000000";
Chr1	Cufflinks	transcript	19664044	19665525	1000	+	.	gene_id "CUFF.9598"; transcript_id "CUFF.9598.2"; FPKM "0.5556127356"; frac "1.000000"; conf_lo "0.187061"; conf_hi "0.924165"; cov "3.286297"; full_read_support "no";
Chr1	Cufflinks	exon	19664044	19664423	1000	+	.	gene_id "CUFF.9598"; transcript_id "CUFF.9598.2"; exon_number "1"; FPKM "0.5556127356"; frac "1.000000"; conf_lo "0.187061"; conf_hi "0.924165"; cov "3.286297";
Chr1	Cufflinks	exon	19664624	19664968	1000	+	.	gene_id "CUFF.9598"; transcript_id "CUFF.9598.2"; exon_number "2"; FPKM "0.5556127356"; frac "1.000000"; conf_lo "0.187061"; conf_hi "0.924165"; cov "3.286297";
Chr1	Cufflinks	exon	19665143	19665525	1000	+	.	gene_id "CUFF.9598"; transcript_id "CUFF.9598.2"; exon_number "3"; FPKM "0.5556127356"; frac "1.000000"; conf_lo "0.187061"; conf_hi "0.924165"; cov "3.286297";
Chr1	Cufflinks	transcript	19667127	19668237	1	+	.	gene_id "AT1G52810"; transcript_id "AT1G52810.1"; FPKM "0.0000000000"; frac "0.000000"; conf_lo "0.000000"; conf_hi "0.000000"; cov "0.000000"; full_read_support "no";
Chr1	Cufflinks	exon	19667127	19667509	1	+	.	gene_id "AT1G52810"; transcript_id "AT1G52810.1"; exon_number "1"; FPKM "0.0000000000"; frac "0.000000"; conf_lo "0.000000"; conf_hi "0.000000"; cov "0.000000";
Chr1	Cufflinks	exon	19667581	19667707	1	+	.	gene_id "AT1G52810"; transcript_id "AT1G52810.1"; exon_number "2"; FPKM "0.0000000000"; frac "0.000000"; conf_lo "0.000000"; conf_hi "0.000000"; cov "0.000000";
Chr1	Cufflinks	exon	19667805	19667915	1	+	.	gene_id "AT1G52810"; transcript_id "AT1G52810.1"; exon_number "3"; FPKM "0.0000000000"; frac "0.000000"; conf_lo "0.000000"; conf_hi "0.000000"; cov "0.000000";
Chr1	Cufflinks	exon	19667989	19668237	1	+	.	gene_id "AT1G52810"; transcript_id "AT1G52810.1"; exon_number "4"; FPKM "0.0000000000"; frac "0.000000"; conf_lo "0.000000"; conf_hi "0.000000"; cov "0.000000";
Chr1	Cufflinks	transcript	19669183	19670427	1	+	.	gene_id "AT1G52820"; transcript_id "AT1G52820.1"; FPKM "0.0000000000"; frac "0.000000"; conf_lo "0.000000"; conf_hi "0.092810"; cov "0.000000"; full_read_support "no";
Chr1	Cufflinks	exon	19669183	19669598	1	+	.	gene_id "AT1G52820"; transcript_id "AT1G52820.1"; exon_number "1"; FPKM "0.0000000000"; frac "0.000000"; conf_lo "0.000000"; conf_hi "0.092810"; cov "0.000000";
Chr1	Cufflinks	exon	19669668	19669989	1	+	.	gene_id "AT1G52820"; transcript_id "AT1G52820.1"; exon_number "2"; FPKM "0.0000000000"; frac "0.000000"; conf_lo "0.000000"; conf_hi "0.092810"; cov "0.000000";
Chr1	Cufflinks	exon	19670073	19670427	1	+	.	gene_id "AT1G52820"; transcript_id "AT1G52820.1"; exon_number "3"; FPKM "0.0000000000"; frac "0.000000"; conf_lo "0.000000"; conf_hi "0.092810"; cov "0.000000";
Chr1	Cufflinks	transcript	19669791	19671097	153	-	.	gene_id "CUFF.9599"; transcript_id "CUFF.9599.1"; FPKM "0.9561682887"; frac "0.193204"; conf_lo "0.347565"; conf_hi "1.564772"; cov "5.651375"; full_read_support "yes";
Chr1	Cufflinks	exon	19669791	19669816	153	-	.	gene_id "CUFF.9599"; transcript_id "CUFF.9599.1"; exon_number "1"; FPKM "0.9561682887"; frac "0.193204"; conf_lo "0.347565"; conf_hi "1.564772"; cov "5.651375";
Chr1	Cufflinks	exon	19669885	19670537	153	-	.	gene_id "CUFF.9599"; transcript_id "CUFF.9599.1"; exon_number "2"; FPKM "0.9561682887"; frac "0.193204"; conf_lo "0.347565"; conf_hi "1.564772"; cov "5.651375";
Chr1	Cufflinks	exon	19670639	19671097	153	-	.	gene_id "CUFF.9599"; transcript_id "CUFF.9599.1"; exon_number "3"; FPKM "0.9561682887"; frac "0.193204"; conf_lo "0.347565"; conf_hi "1.564772"; cov "5.651375";
Chr1	Cufflinks	transcript	19669791	19671097	288	-	.	gene_id "CUFF.9599"; transcript_id "CUFF.9599.2"; FPKM "1.7971460736"; frac "0.428221"; conf_lo "1.093324"; conf_hi "2.500968"; cov "10.621924"; full_read_support "yes";
Chr1	Cufflinks	exon	19669791	19671097	288	-	.	gene_id "CUFF.9599"; transcript_id "CUFF.9599.2"; exon_number "1"; FPKM "1.7971460736"; frac "0.428221"; conf_lo "1.093324"; conf_hi "2.500968"; cov "10.621924";
Chr1	Cufflinks	transcript	19670489	19670967	1000	-	.	gene_id "CUFF.9599"; transcript_id "AT1G52825.1"; FPKM "6.2206676789"; frac "0.378575"; conf_lo "3.695334"; conf_hi "8.746001"; cov "36.766884"; full_read_support "yes";
Chr1	Cufflinks	exon	19670489	19670967	1000	-	.	gene_id "CUFF.9599"; transcript_id "AT1G52825.1"; exon_number "1"; FPKM "6.2206676789"; frac "0.378575"; conf_lo "3.695334"; conf_hi "8.746001"; cov "36.766884";
Chr1	Cufflinks	transcript	19671448	19671925	1000	-	.	gene_id "AT1G52827"; transcript_id "AT1G52827.1"; FPKM "14.5079272951"; frac "1.000000"; conf_lo "9.856534"; conf_hi "19.159320"; cov "85.722407"; full_read_support "yes";
Chr1	Cufflinks	exon	19671448	19671664	1000	-	.	gene_id "AT1G52827"; transcript_id "AT1G52827.1"; exon_number "1"; FPKM "14.5079272951"; frac "1.000000"; conf_lo "9.856534"; conf_hi "19.159320"; cov "85.722407";
Chr1	Cufflinks	exon	19671812	19671925	1000	-	.	gene_id "AT1G52827"; transcript_id "AT1G52827.1"; exon_number "2"; FPKM "14.5079272951"; frac "1.000000"; conf_lo "9.856534"; conf_hi "19.159320"; cov "85.722407";
Chr1	Cufflinks	transcript	19672496	19673644	1000	-	.	gene_id "AT1G52830"; transcript_id "AT1G52830.1"; FPKM "0.2400489279"; frac "1.000000"; conf_lo "0.000000"; conf_hi "0.517234"; cov "1.415091"; full_read_support "no";
Chr1	Cufflinks	exon	19672496	19672748	1000	-	.	gene_id "AT1G52830"; transcript_id "AT1G52830.1"; exon_number "1"; FPKM "0.2400489279"; frac "1.000000"; conf_lo "0.000000"; conf_hi "0.517234"; cov "1.415091";
Chr1	Cufflinks	exon	19672877	19672967	1000	-	.	gene_id "AT1G52830"; transcript_id "AT1G52830.1"; exon_number "2"; FPKM "0.2400489279"; frac "1.000000"; conf_lo "0.000000"; conf_hi "0.517234"; cov "1.415091";
Chr1	Cufflinks	exon	19673160	19673644	1000	-	.	gene_id "AT1G52830"; transcript_id "AT1G52830.1"; exon_number "3"; FPKM "0.2400489279"; frac "1.000000"; conf_lo "0.000000"; conf_hi "0.517234"; cov "1.415091";
Chr1	Cufflinks	transcript	19674540	19676111	1	+	.	gene_id "AT1G52840"; transcript_id "AT1G52840.1"; FPKM "0.0000000000"; frac "0.000000"; conf_lo "0.000000"; conf_hi "0.000000"; cov "0.000000"; full_read_support "no";
Chr1	Cufflinks	exon	19674540	19674555	1	+	.	gene_id "AT1G52840"; transcript_id "AT1G52840.1"; exon_number "1"; FPKM "0.0000000000"; frac "0.000000"; conf_lo "0.000000"; conf_hi "0.000000"; cov "0.000000";
Chr1	Cufflinks	exon	19675557	19675852	1	+	.	gene_id "AT1G52840"; transcript_id "AT1G52840.1"; exon_number "2"; FPKM "0.0000000000"; frac "0.000000"; conf_lo "0.000000"; conf_hi "0.000000"; cov "0.000000";
Chr1	Cufflinks	exon	19675932	19676111	1	+	.	gene_id "AT1G52840"; transcript_id "AT1G52840.1"; exon_number "3"; FPKM "0.0000000000"; frac "0.000000"; conf_lo "0.000000"; conf_hi "0.000000"; cov "0.000000";
Chr1	Cufflinks	transcript	19677577	19679780	1	+	.	gene_id "AT1G52850"; transcript_id "AT1G52850.1"; FPKM "0.0000000000"; frac "0.000000"; conf_lo "0.000000"; conf_hi "0.000000"; cov "0.000000"; full_read_support "no";
Chr1	Cufflinks	exon	19677577	19679780	1	+	.	gene_id "AT1G52850"; transcript_id "AT1G52850.1"; exon_number "1"; FPKM "0.0000000000"; frac "0.000000"; conf_lo "0.000000"; conf_hi "0.000000"; cov "0.000000";
Chr1	Cufflinks	transcript	19681420	19681681	1	-	.	gene_id "AT1G52857"; transcript_id "AT1G52857.1"; FPKM "0.0000000000"; frac "0.000000"; conf_lo "0.000000"; conf_hi "0.000000"; cov "0.000000"; full_read_support "no";
Chr1	Cufflinks	exon	19681420	19681529	1	-	.	gene_id "AT1G52857"; transcript_id "AT1G52857.1"; exon_number "1"; FPKM "0.0000000000"; frac "0.000000"; conf_lo "0.000000"; conf_hi "0.000000"; cov "0.000000";
Chr1	Cufflinks	exon	19681642	19681681	1	-	.	gene_id "AT1G52857"; transcript_id "AT1G52857.1"; exon_number "2"; FPKM "0.0000000000"; frac "0.000000"; conf_lo "0.000000"; conf_hi "0.000000"; cov "0.000000";
Chr1	Cufflinks	transcript	19682946	19683498	1000	-	.	gene_id "AT1G52855"; transcript_id "AT1G52855.1"; FPKM "2.2673483347"; frac "1.000000"; conf_lo "1.133674"; conf_hi "3.401023"; cov "13.393981"; full_read_support "yes";
Chr1	Cufflinks	exon	19682946	19683498	1000	-	.	gene_id "AT1G52855"; transcript_id "AT1G52855.1"; exon_number "1"; FPKM "2.2673483347"; frac "1.000000"; conf_lo "1.133674"; conf_hi "3.401023"; cov "13.393981";
Chr1	Cufflinks	transcript	19685183	19685219	1	-	.	gene_id "AT1G52860"; transcript_id "AT1G52860.1"; FPKM "0.0000000000"; frac "0.000000"; conf_lo "0.000000"; conf_hi "0.000000"; cov "0.000000"; full_read_support "no";
Chr1	Cufflinks	exon	19685183	19685219	1	-	.	gene_id "AT1G52860"; transcript_id "AT1G52860.1"; exon_number "1"; FPKM "0.0000000000"; frac "0.000000"; conf_lo "0.000000"; conf_hi "0.000000"; cov "0.000000";
Chr1	Cufflinks	transcript	19685745	19687907	1000	+	.	gene_id "CUFF.9600"; transcript_id "AT1G52870.2"; FPKM "9.6484646475"; frac "1.000000"; conf_lo "8.320518"; conf_hi "10.976411"; cov "57.007026"; full_read_support "yes";
Chr1	Cufflinks	exon	19685745	19686317	1000	+	.	gene_id "CUFF.9600"; transcript_id "AT1G52870.2"; exon_number "1"; FPKM "9.6484646475"; frac "1.000000"; conf_lo "8.320518"; conf_hi "10.976411"; cov "57.007026";
Chr1	Cufflinks	exon	19686688	19686828	1000	+	.	gene_id "CUFF.9600"; transcript_id "AT1G52870.2"; exon_number "2"; FPKM "9.6484646475"; frac "1.000000"; conf_lo "8.320518"; conf_hi "10.976411"; cov "57.007026";
Chr1	Cufflinks	exon	19686914	19687201	1000	+	.	gene_id "CUFF.9600"; transcript_id "AT1G52870.2"; exon_number "3"; FPKM "9.6484646475"; frac "1.000000"; conf_lo "8.320518"; conf_hi "10.976411"; cov "57.007026";
Chr1	Cufflinks	exon	19687277	19687392	1000	+	.	gene_id "CUFF.9600"; transcript_id "AT1G52870.2"; exon_number "4"; FPKM "9.6484646475"; frac "1.000000"; conf_lo "8.320518"; conf_hi "10.976411"; cov "57.007026";
Chr1	Cufflinks	exon	19687510	19687597	1000	+	.	gene_id "CUFF.9600"; transcript_id "AT1G52870.2"; exon_number "5"; FPKM "9.6484646475"; frac "1.000000"; conf_lo "8.320518"; conf_hi "10.976411"; cov "57.007026";
Chr1	Cufflinks	exon	19687673	19687907	1000	+	.	gene_id "CUFF.9600"; transcript_id "AT1G52870.2"; exon_number "6"; FPKM "9.6484646475"; frac "1.000000"; conf_lo "8.320518"; conf_hi "10.976411"; cov "57.007026";
Chr1	Cufflinks	transcript	19685747	19687863	1	+	.	gene_id "CUFF.9600"; transcript_id "AT1G52870.1"; FPKM "0.0000000000"; frac "0.000000"; conf_lo "0.000000"; conf_hi "0.084826"; cov "0.000000"; full_read_support "no";
Chr1	Cufflinks	exon	19685747	19686317	1	+	.	gene_id "CUFF.9600"; transcript_id "AT1G52870.1"; exon_number "1"; FPKM "0.0000000000"; frac "0.000000"; conf_lo "0.000000"; conf_hi "0.084826"; cov "0.000000";
Chr1	Cufflinks	exon	19686688	19686828	1	+	.	gene_id "CUFF.9600"; transcript_id "AT1G52870.1"; exon_number "2"; FPKM "0.0000000000"; frac "0.000000"; conf_lo "0.000000"; conf_hi "0.084826"; cov "0.000000";
Chr1	Cufflinks	exon	19686914	19687201	1	+	.	gene_id "CUFF.9600"; transcript_id "AT1G52870.1"; exon_number "3"; FPKM "0.0000000000"; frac "0.000000"; conf_lo "0.000000"; conf_hi "0.084826"; cov "0.000000";
Chr1	Cufflinks	exon	19687281	19687392	1	+	.	gene_id "CUFF.9600"; transcript_id "AT1G52870.1"; exon_number "4"; FPKM "0.0000000000"; frac "0.000000"; conf_lo "0.000000"; conf_hi "0.084826"; cov "0.000000";
Chr1	Cufflinks	exon	19687510	19687597	1	+	.	gene_id "CUFF.9600"; transcript_id "AT1G52870.1"; exon_number "5"; FPKM "0.0000000000"; frac "0.000000"; conf_lo "0.000000"; conf_hi "0.084826"; cov "0.000000";
Chr1	Cufflinks	exon	19687673	19687863	1	+	.	gene_id "CUFF.9600"; transcript_id "AT1G52870.1"; exon_number "6"; FPKM "0.0000000000"; frac "0.000000"; conf_lo "0.000000"; conf_hi "0.084826"; cov "0.000000";
Chr1	Cufflinks	transcript	19688957	19690542	1000	-	.	gene_id "AT1G52880"; transcript_id "AT1G52880.1"; FPKM "3.7792426795"; frac "1.000000"; conf_lo "2.973347"; conf_hi "4.585139"; cov "22.308479"; full_read_support "yes";
Chr1	Cufflinks	exon	19688957	19689752	1000	-	.	gene_id "AT1G52880"; transcript_id "AT1G52880.1"; exon_number "1"; FPKM "3.7792426795"; frac "1.000000"; conf_lo "2.973347"; conf_hi "4.585139"; cov "22.308479";
Chr1	Cufflinks	exon	19689839	19690143	1000	-	.	gene_id "AT1G52880"; transcript_id "AT1G52880.1"; exon_number "2"; FPKM "3.7792426795"; frac "1.000000"; conf_lo "2.973347"; conf_hi "4.585139"; cov "22.308479";
Chr1	Cufflinks	exon	19690241	19690542	1000	-	.	gene_id "AT1G52880"; transcript_id "AT1G52880.1"; exon_number "3"; FPKM "3.7792426795"; frac "1.000000"; conf_lo "2.973347"; conf_hi "4.585139"; cov "22.308479";
Chr1	Cufflinks	transcript	19697004	19698482	1000	-	.	gene_id "AT1G52890"; transcript_id "AT1G52890.1"; FPKM "4.7687490420"; frac "1.000000"; conf_lo "3.821469"; conf_hi "5.716029"; cov "28.156070"; full_read_support "yes";
Chr1	Cufflinks	exon	19697004	19697795	1000	-	.	gene_id "AT1G52890"; transcript_id "AT1G52890.1"; exon_number "1"; FPKM "4.7687490420"; frac "1.000000"; conf_lo "3.821469"; conf_hi "5.716029"; cov "28.156070";
Chr1	Cufflinks	exon	19697898	19698166	1000	-	.	gene_id "AT1G52890"; transcript_id "AT1G52890.1"; exon_number "2"; FPKM "4.7687490420"; frac "1.000000"; conf_lo "3.821469"; conf_hi "5.716029"; cov "28.156070";
Chr1	Cufflinks	exon	19698264	19698482	1000	-	.	gene_id "AT1G52890"; transcript_id "AT1G52890.1"; exon_number "3"; FPKM "4.7687490420"; frac "1.000000"; conf_lo "3.821469"; conf_hi "5.716029"; cov "28.156070";
Chr1	Cufflinks	transcript	19702211	19702916	1	-	.	gene_id "AT1G52900"; transcript_id "AT1G52900.1"; FPKM "0.0000000000"; frac "0.000000"; conf_lo "0.000000"; conf_hi "0.000000"; cov "0.000000"; full_read_support "no";
Chr1	Cufflinks	exon	19702211	19702295	1	-	.	gene_id "AT1G52900"; transcript_id "AT1G52900.1"; exon_number "1"; FPKM "0.0000000000"; frac "0.000000"; conf_lo "0.000000"; conf_hi "0.000000"; cov "0.000000";
Chr1	Cufflinks	exon	19702402	19702916	1	-	.	gene_id "AT1G52900"; transcript_id "AT1G52900.1"; exon_number "2"; FPKM "0.0000000000"; frac "0.000000"; conf_lo "0.000000"; conf_hi "0.000000"; cov "0.000000";
Chr1	Cufflinks	transcript	19706085	19706706	1000	+	.	gene_id "AT1G52905"; transcript_id "AT1G52905.1"; FPKM "15.7371084055"; frac "1.000000"; conf_lo "12.388787"; conf_hi "19.085429"; cov "92.905749"; full_read_support "yes";
Chr1	Cufflinks	exon	19706085	19706260	1000	+	.	gene_id "AT1G52905"; transcript_id "AT1G52905.1"; exon_number "1"; FPKM "15.7371084055"; frac "1.000000"; conf_lo "12.388787"; conf_hi "19.085429"; cov "92.905749";
Chr1	Cufflinks	exon	19706385	19706706	1000	+	.	gene_id "AT1G52905"; transcript_id "AT1G52905.1"; exon_number "2"; FPKM "15.7371084055"; frac "1.000000"; conf_lo "12.388787"; conf_hi "19.085429"; cov "92.905749";
Chr1	Cufflinks	transcript	19708057	19709323	1000	+	.	gene_id "AT1G52910"; transcript_id "AT1G52910.1"; FPKM "9.2790279846"; frac "1.000000"; conf_lo "7.419094"; conf_hi "11.138962"; cov "54.814520"; full_read_support "yes";
Chr1	Cufflinks	exon	19708057	19708203	1000	+	.	gene_id "AT1G52910"; transcript_id "AT1G52910.1"; exon_number "1"; FPKM "9.2790279846"; frac "1.000000"; conf_lo "7.419094"; conf_hi "11.138962"; cov "54.814520";
Chr1	Cufflinks	exon	19708612	19708817	1000	+	.	gene_id "AT1G52910"; transcript_id "AT1G52910.1"; exon_number "2"; FPKM "9.2790279846"; frac "1.000000"; conf_lo "7.419094"; conf_hi "11.138962"; cov "54.814520";
Chr1	Cufflinks	exon	19708897	19709323	1000	+	.	gene_id "AT1G52910"; transcript_id "AT1G52910.1"; exon_number "3"; FPKM "9.2790279846"; frac "1.000000"; conf_lo "7.419094"; conf_hi "11.138962"; cov "54.814520";
Chr1	Cufflinks	transcript	19709275	19711052	1	-	.	gene_id "CUFF.9601"; transcript_id "AT1G52920.1"; FPKM "0.0000000000"; frac "0.000000"; conf_lo "0.000000"; conf_hi "0.090020"; cov "0.000000"; full_read_support "no";
Chr1	Cufflinks	exon	19709275	19709698	1	-	.	gene_id "CUFF.9601"; transcript_id "AT1G52920.1"; exon_number "1"; FPKM "0.0000000000"; frac "0.000000"; conf_lo "0.000000"; conf_hi "0.090020"; cov "0.000000";
Chr1	Cufflinks	exon	19709776	19710090	1	-	.	gene_id "CUFF.9601"; transcript_id "AT1G52920.1"; exon_number "2"; FPKM "0.0000000000"; frac "0.000000"; conf_lo "0.000000"; conf_hi "0.090020"; cov "0.000000";
Chr1	Cufflinks	exon	19710173	19710289	1	-	.	gene_id "CUFF.9601"; transcript_id "AT1G52920.1"; exon_number "3"; FPKM "0.0000000000"; frac "0.000000"; conf_lo "0.000000"; conf_hi "0.090020"; cov "0.000000";
Chr1	Cufflinks	exon	19710383	19710494	1	-	.	gene_id "CUFF.9601"; transcript_id "AT1G52920.1"; exon_number "4"; FPKM "0.0000000000"; frac "0.000000"; conf_lo "0.000000"; conf_hi "0.090020"; cov "0.000000";
Chr1	Cufflinks	exon	19710566	19710744	1	-	.	gene_id "CUFF.9601"; transcript_id "AT1G52920.1"; exon_number "5"; FPKM "0.0000000000"; frac "0.000000"; conf_lo "0.000000"; conf_hi "0.090020"; cov "0.000000";
Chr1	Cufflinks	exon	19710878	19711052	1	-	.	gene_id "CUFF.9601"; transcript_id "AT1G52920.1"; exon_number "6"; FPKM "0.0000000000"; frac "0.000000"; conf_lo "0.000000"; conf_hi "0.090020"; cov "0.000000";
Chr1	Cufflinks	transcript	19711237	19713230	1000	+	.	gene_id "CUFF.9602"; transcript_id "AT1G52930.1"; FPKM "37.4797654497"; frac "1.000000"; conf_lo "34.188159"; conf_hi "40.771372"; cov "221.420275"; full_read_support "yes";
Chr1	Cufflinks	exon	19711237	19711469	1000	+	.	gene_id "CUFF.9602"; transcript_id "AT1G52930.1"; exon_number "1"; FPKM "37.4797654497"; frac "1.000000"; conf_lo "34.188159"; conf_hi "40.771372"; cov "221.420275";
Chr1	Cufflinks	exon	19711568	19711709	1000	+	.	gene_id "CUFF.9602"; transcript_id "AT1G52930.1"; exon_number "2"; FPKM "37.4797654497"; frac "1.000000"; conf_lo "34.188159"; conf_hi "40.771372"; cov "221.420275";
Chr1	Cufflinks	exon	19712044	19712122	1000	+	.	gene_id "CUFF.9602"; transcript_id "AT1G52930.1"; exon_number "3"; FPKM "37.4797654497"; frac "1.000000"; conf_lo "34.188159"; conf_hi "40.771372"; cov "221.420275";
Chr1	Cufflinks	exon	19712299	19712423	1000	+	.	gene_id "CUFF.9602"; transcript_id "AT1G52930.1"; exon_number "4"; FPKM "37.4797654497"; frac "1.000000"; conf_lo "34.188159"; conf_hi "40.771372"; cov "221.420275";
Chr1	Cufflinks	exon	19712519	19712689	1000	+	.	gene_id "CUFF.9602"; transcript_id "AT1G52930.1"; exon_number "5"; FPKM "37.4797654497"; frac "1.000000"; conf_lo "34.188159"; conf_hi "40.771372"; cov "221.420275";
Chr1	Cufflinks	exon	19712774	19712872	1000	+	.	gene_id "CUFF.9602"; transcript_id "AT1G52930.1"; exon_number "6"; FPKM "37.4797654497"; frac "1.000000"; conf_lo "34.188159"; conf_hi "40.771372"; cov "221.420275";
Chr1	Cufflinks	exon	19712966	19713230	1000	+	.	gene_id "CUFF.9602"; transcript_id "AT1G52930.1"; exon_number "7"; FPKM "37.4797654497"; frac "1.000000"; conf_lo "34.188159"; conf_hi "40.771372"; cov "221.420275";
Chr1	Cufflinks	transcript	19716402	19723725	1	+	.	gene_id "AT1G52940"; transcript_id "AT1G52940.1"; FPKM "0.0000000000"; frac "0.000000"; conf_lo "0.000000"; conf_hi "0.000000"; cov "0.000000"; full_read_support "no";
Chr1	Cufflinks	exon	19716402	19716452	1	+	.	gene_id "AT1G52940"; transcript_id "AT1G52940.1"; exon_number "1"; FPKM "0.0000000000"; frac "0.000000"; conf_lo "0.000000"; conf_hi "0.000000"; cov "0.000000";
Chr1	Cufflinks	exon	19720709	19720918	1	+	.	gene_id "AT1G52940"; transcript_id "AT1G52940.1"; exon_number "2"; FPKM "0.0000000000"; frac "0.000000"; conf_lo "0.000000"; conf_hi "0.000000"; cov "0.000000";
Chr1	Cufflinks	exon	19721022	19721130	1	+	.	gene_id "AT1G52940"; transcript_id "AT1G52940.1"; exon_number "3"; FPKM "0.0000000000"; frac "0.000000"; conf_lo "0.000000"; conf_hi "0.000000"; cov "0.000000";
Chr1	Cufflinks	exon	19722601	19722827	1	+	.	gene_id "AT1G52940"; transcript_id "AT1G52940.1"; exon_number "4"; FPKM "0.0000000000"; frac "0.000000"; conf_lo "0.000000"; conf_hi "0.000000"; cov "0.000000";
Chr1	Cufflinks	exon	19722891	19722954	1	+	.	gene_id "AT1G52940"; transcript_id "AT1G52940.1"; exon_number "5"; FPKM "0.0000000000"; frac "0.000000"; conf_lo "0.000000"; conf_hi "0.000000"; cov "0.000000";
Chr1	Cufflinks	exon	19723104	19723446	1	+	.	gene_id "AT1G52940"; transcript_id "AT1G52940.1"; exon_number "6"; FPKM "0.0000000000"; frac "0.000000"; conf_lo "0.000000"; conf_hi "0.000000"; cov "0.000000";
Chr1	Cufflinks	exon	19723530	19723725	1	+	.	gene_id "AT1G52940"; transcript_id "AT1G52940.1"; exon_number "7"; FPKM "0.0000000000"; frac "0.000000"; conf_lo "0.000000"; conf_hi "0.000000"; cov "0.000000";
Chr1	Cufflinks	transcript	19724222	19724588	1	+	.	gene_id "AT1G52942"; transcript_id "AT1G52942.1"; FPKM "0.0000000000"; frac "0.000000"; conf_lo "0.000000"; conf_hi "0.000000"; cov "0.000000"; full_read_support "no";
Chr1	Cufflinks	exon	19724222	19724588	1	+	.	gene_id "AT1G52942"; transcript_id "AT1G52942.1"; exon_number "1"; FPKM "0.0000000000"; frac "0.000000"; conf_lo "0.000000"; conf_hi "0.000000"; cov "0.000000";
Chr1	Cufflinks	transcript	19725483	19728007	1	+	.	gene_id "AT1G52950"; transcript_id "AT1G52950.1"; FPKM "0.0000000000"; frac "0.000000"; conf_lo "0.000000"; conf_hi "0.000000"; cov "0.000000"; full_read_support "no";
Chr1	Cufflinks	exon	19725483	19725629	1	+	.	gene_id "AT1G52950"; transcript_id "AT1G52950.1"; exon_number "1"; FPKM "0.0000000000"; frac "0.000000"; conf_lo "0.000000"; conf_hi "0.000000"; cov "0.000000";
Chr1	Cufflinks	exon	19725726	19725990	1	+	.	gene_id "AT1G52950"; transcript_id "AT1G52950.1"; exon_number "2"; FPKM "0.0000000000"; frac "0.000000"; conf_lo "0.000000"; conf_hi "0.000000"; cov "0.000000";
Chr1	Cufflinks	exon	19726093	19726189	1	+	.	gene_id "AT1G52950"; transcript_id "AT1G52950.1"; exon_number "3"; FPKM "0.0000000000"; frac "0.000000"; conf_lo "0.000000"; conf_hi "0.000000"; cov "0.000000";
Chr1	Cufflinks	exon	19726283	19726407	1	+	.	gene_id "AT1G52950"; transcript_id "AT1G52950.1"; exon_number "4"; FPKM "0.0000000000"; frac "0.000000"; conf_lo "0.000000"; conf_hi "0.000000"; cov "0.000000";
Chr1	Cufflinks	exon	19726488	19726572	1	+	.	gene_id "AT1G52950"; transcript_id "AT1G52950.1"; exon_number "5"; FPKM "0.0000000000"; frac "0.000000"; conf_lo "0.000000"; conf_hi "0.000000"; cov "0.000000";
Chr1	Cufflinks	exon	19726658	19726787	1	+	.	gene_id "AT1G52950"; transcript_id "AT1G52950.1"; exon_number "6"; FPKM "0.0000000000"; frac "0.000000"; conf_lo "0.000000"; conf_hi "0.000000"; cov "0.000000";
Chr1	Cufflinks	exon	19726876	19727060	1	+	.	gene_id "AT1G52950"; transcript_id "AT1G52950.1"; exon_number "7"; FPKM "0.0000000000"; frac "0.000000"; conf_lo "0.000000"; conf_hi "0.000000"; cov "0.000000";
Chr1	Cufflinks	exon	19727157	19727280	1	+	.	gene_id "AT1G52950"; transcript_id "AT1G52950.1"; exon_number "8"; FPKM "0.0000000000"; frac "0.000000"; conf_lo "0.000000"; conf_hi "0.000000"; cov "0.000000";
Chr1	Cufflinks	exon	19727373	19727585	1	+	.	gene_id "AT1G52950"; transcript_id "AT1G52950.1"; exon_number "9"; FPKM "0.0000000000"; frac "0.000000"; conf_lo "0.000000"; conf_hi "0.000000"; cov "0.000000";
Chr1	Cufflinks	exon	19727678	19728007	1	+	.	gene_id "AT1G52950"; transcript_id "AT1G52950.1"; exon_number "10"; FPKM "0.0000000000"; frac "0.000000"; conf_lo "0.000000"; conf_hi "0.000000"; cov "0.000000";
Chr1	Cufflinks	transcript	19729796	19730515	1000	-	.	gene_id "CUFF.9603"; transcript_id "CUFF.9603.1"; FPKM "1.2562285981"; frac "1.000000"; conf_lo "0.559398"; conf_hi "1.953059"; cov "7.430248"; full_read_support "yes";
Chr1	Cufflinks	exon	19729796	19730515	1000	-	.	gene_id "CUFF.9603"; transcript_id "CUFF.9603.1"; exon_number "1"; FPKM "1.2562285981"; frac "1.000000"; conf_lo "0.559398"; conf_hi "1.953059"; cov "7.430248";
Chr1	Cufflinks	transcript	19731631	19735204	1	+	.	gene_id "AT1G52960"; transcript_id "AT1G52960.1"; FPKM "0.0000000000"; frac "0.000000"; conf_lo "0.000000"; conf_hi "0.000000"; cov "0.000000"; full_read_support "no";
Chr1	Cufflinks	exon	19731631	19731757	1	+	.	gene_id "AT1G52960"; transcript_id "AT1G52960.1"; exon_number "1"; FPKM "0.0000000000"; frac "0.000000"; conf_lo "0.000000"; conf_hi "0.000000"; cov "0.000000";
Chr1	Cufflinks	exon	19731848	19732436	1	+	.	gene_id "AT1G52960"; transcript_id "AT1G52960.1"; exon_number "2"; FPKM "0.0000000000"; frac "0.000000"; conf_lo "0.000000"; conf_hi "0.000000"; cov "0.000000";
Chr1	Cufflinks	exon	19732532	19732653	1	+	.	gene_id "AT1G52960"; transcript_id "AT1G52960.1"; exon_number "3"; FPKM "0.0000000000"; frac "0.000000"; conf_lo "0.000000"; conf_hi "0.000000"; cov "0.000000";
Chr1	Cufflinks	exon	19732836	19733417	1	+	.	gene_id "AT1G52960"; transcript_id "AT1G52960.1"; exon_number "4"; FPKM "0.0000000000"; frac "0.000000"; conf_lo "0.000000"; conf_hi "0.000000"; cov "0.000000";
Chr1	Cufflinks	exon	19733537	19734604	1	+	.	gene_id "AT1G52960"; transcript_id "AT1G52960.1"; exon_number "5"; FPKM "0.0000000000"; frac "0.000000"; conf_lo "0.000000"; conf_hi "0.000000"; cov "0.000000";
Chr1	Cufflinks	exon	19734702	19735204	1	+	.	gene_id "AT1G52960"; transcript_id "AT1G52960.1"; exon_number "6"; FPKM "0.0000000000"; frac "0.000000"; conf_lo "0.000000"; conf_hi "0.000000"; cov "0.000000";
Chr1	Cufflinks	transcript	19736634	19737083	1	-	.	gene_id "AT1G52970"; transcript_id "AT1G52970.1"; FPKM "0.0000000000"; frac "0.000000"; conf_lo "0.000000"; conf_hi "0.000000"; cov "0.000000"; full_read_support "no";
Chr1	Cufflinks	exon	19736634	19737083	1	-	.	gene_id "AT1G52970"; transcript_id "AT1G52970.1"; exon_number "1"; FPKM "0.0000000000"; frac "0.000000"; conf_lo "0.000000"; conf_hi "0.000000"; cov "0.000000";
Chr1	Cufflinks	transcript	19737432	19740348	1000	+	.	gene_id "CUFF.9604"; transcript_id "AT1G52980.1"; FPKM "46.6814857026"; frac "1.000000"; conf_lo "43.640465"; conf_hi "49.722507"; cov "275.845738"; full_read_support "yes";
Chr1	Cufflinks	exon	19737432	19737727	1000	+	.	gene_id "CUFF.9604"; transcript_id "AT1G52980.1"; exon_number "1"; FPKM "46.6814857026"; frac "1.000000"; conf_lo "43.640465"; conf_hi "49.722507"; cov "275.845738";
Chr1	Cufflinks	exon	19737813	19737946	1000	+	.	gene_id "CUFF.9604"; transcript_id "AT1G52980.1"; exon_number "2"; FPKM "46.6814857026"; frac "1.000000"; conf_lo "43.640465"; conf_hi "49.722507"; cov "275.845738";
Chr1	Cufflinks	exon	19738032	19738161	1000	+	.	gene_id "CUFF.9604"; transcript_id "AT1G52980.1"; exon_number "3"; FPKM "46.6814857026"; frac "1.000000"; conf_lo "43.640465"; conf_hi "49.722507"; cov "275.845738";
Chr1	Cufflinks	exon	19738243	19738406	1000	+	.	gene_id "CUFF.9604"; transcript_id "AT1G52980.1"; exon_number "4"; FPKM "46.6814857026"; frac "1.000000"; conf_lo "43.640465"; conf_hi "49.722507"; cov "275.845738";
Chr1	Cufflinks	exon	19738489	19738590	1000	+	.	gene_id "CUFF.9604"; transcript_id "AT1G52980.1"; exon_number "5"; FPKM "46.6814857026"; frac "1.000000"; conf_lo "43.640465"; conf_hi "49.722507"; cov "275.845738";
Chr1	Cufflinks	exon	19738690	19738794	1000	+	.	gene_id "CUFF.9604"; transcript_id "AT1G52980.1"; exon_number "6"; FPKM "46.6814857026"; frac "1.000000"; conf_lo "43.640465"; conf_hi "49.722507"; cov "275.845738";
Chr1	Cufflinks	exon	19738924	19739052	1000	+	.	gene_id "CUFF.9604"; transcript_id "AT1G52980.1"; exon_number "7"; FPKM "46.6814857026"; frac "1.000000"; conf_lo "43.640465"; conf_hi "49.722507"; cov "275.845738";
Chr1	Cufflinks	exon	19739138	19739278	1000	+	.	gene_id "CUFF.9604"; transcript_id "AT1G52980.1"; exon_number "8"; FPKM "46.6814857026"; frac "1.000000"; conf_lo "43.640465"; conf_hi "49.722507"; cov "275.845738";
Chr1	Cufflinks	exon	19739405	19739505	1000	+	.	gene_id "CUFF.9604"; transcript_id "AT1G52980.1"; exon_number "9"; FPKM "46.6814857026"; frac "1.000000"; conf_lo "43.640465"; conf_hi "49.722507"; cov "275.845738";
Chr1	Cufflinks	exon	19739595	19739652	1000	+	.	gene_id "CUFF.9604"; transcript_id "AT1G52980.1"; exon_number "10"; FPKM "46.6814857026"; frac "1.000000"; conf_lo "43.640465"; conf_hi "49.722507"; cov "275.845738";
Chr1	Cufflinks	exon	19739770	19740348	1000	+	.	gene_id "CUFF.9604"; transcript_id "AT1G52980.1"; exon_number "11"; FPKM "46.6814857026"; frac "1.000000"; conf_lo "43.640465"; conf_hi "49.722507"; cov "275.845738";
Chr1	Cufflinks	transcript	19740503	19743449	1000	-	.	gene_id "AT1G52990"; transcript_id "AT1G52990.1"; FPKM "0.2716407272"; frac "1.000000"; conf_lo "0.000000"; conf_hi "0.543413"; cov "1.606681"; full_read_support "no";
Chr1	Cufflinks	exon	19740503	19740756	1000	-	.	gene_id "AT1G52990"; transcript_id "AT1G52990.1"; exon_number "1"; FPKM "0.2716407272"; frac "1.000000"; conf_lo "0.000000"; conf_hi "0.543413"; cov "1.606681";
Chr1	Cufflinks	exon	19741245	19741360	1000	-	.	gene_id "AT1G52990"; transcript_id "AT1G52990.1"; exon_number "2"; FPKM "0.2716407272"; frac "1.000000"; conf_lo "0.000000"; conf_hi "0.543413"; cov "1.606681";
Chr1	Cufflinks	exon	19742640	19743071	1000	-	.	gene_id "AT1G52990"; transcript_id "AT1G52990.1"; exon_number "3"; FPKM "0.2716407272"; frac "1.000000"; conf_lo "0.000000"; conf_hi "0.543413"; cov "1.606681";
Chr1	Cufflinks	exon	19743310	19743449	1000	-	.	gene_id "AT1G52990"; transcript_id "AT1G52990.1"; exon_number "4"; FPKM "0.2716407272"; frac "1.000000"; conf_lo "0.000000"; conf_hi "0.543413"; cov "1.606681";
Chr1	Cufflinks	transcript	19745046	19747245	1000	-	.	gene_id "CUFF.9605"; transcript_id "AT1G53000.1"; FPKM "14.1694010786"; frac "1.000000"; conf_lo "12.414835"; conf_hi "15.923967"; cov "83.738520"; full_read_support "yes";
Chr1	Cufflinks	exon	19745046	19745422	1000	-	.	gene_id "CUFF.9605"; transcript_id "AT1G53000.1"; exon_number "1"; FPKM "14.1694010786"; frac "1.000000"; conf_lo "12.414835"; conf_hi "15.923967"; cov "83.738520";
Chr1	Cufflinks	exon	19745533	19745643	1000	-	.	gene_id "CUFF.9605"; transcript_id "AT1G53000.1"; exon_number "2"; FPKM "14.1694010786"; frac "1.000000"; conf_lo "12.414835"; conf_hi "15.923967"; cov "83.738520";
Chr1	Cufflinks	exon	19745721	19745772	1000	-	.	gene_id "CUFF.9605"; transcript_id "AT1G53000.1"; exon_number "3"; FPKM "14.1694010786"; frac "1.000000"; conf_lo "12.414835"; conf_hi "15.923967"; cov "83.738520";
Chr1	Cufflinks	exon	19745895	19746034	1000	-	.	gene_id "CUFF.9605"; transcript_id "AT1G53000.1"; exon_number "4"; FPKM "14.1694010786"; frac "1.000000"; conf_lo "12.414835"; conf_hi "15.923967"; cov "83.738520";
Chr1	Cufflinks	exon	19746152	19746276	1000	-	.	gene_id "CUFF.9605"; transcript_id "AT1G53000.1"; exon_number "5"; FPKM "14.1694010786"; frac "1.000000"; conf_lo "12.414835"; conf_hi "15.923967"; cov "83.738520";
Chr1	Cufflinks	exon	19746370	19746456	1000	-	.	gene_id "CUFF.9605"; transcript_id "AT1G53000.1"; exon_number "6"; FPKM "14.1694010786"; frac "1.000000"; conf_lo "12.414835"; conf_hi "15.923967"; cov "83.738520";
Chr1	Cufflinks	exon	19746613	19746658	1000	-	.	gene_id "CUFF.9605"; transcript_id "AT1G53000.1"; exon_number "7"; FPKM "14.1694010786"; frac "1.000000"; conf_lo "12.414835"; conf_hi "15.923967"; cov "83.738520";
Chr1	Cufflinks	exon	19746915	19747245	1000	-	.	gene_id "CUFF.9605"; transcript_id "AT1G53000.1"; exon_number "8"; FPKM "14.1694010786"; frac "1.000000"; conf_lo "12.414835"; conf_hi "15.923967"; cov "83.738520";
Chr1	Cufflinks	transcript	19747847	19748383	1	+	.	gene_id "AT1G53010"; transcript_id "AT1G53010.1"; FPKM "0.0000000000"; frac "0.000000"; conf_lo "0.000000"; conf_hi "0.000000"; cov "0.000000"; full_read_support "no";
Chr1	Cufflinks	exon	19747847	19748383	1	+	.	gene_id "AT1G53010"; transcript_id "AT1G53010.1"; exon_number "1"; FPKM "0.0000000000"; frac "0.000000"; conf_lo "0.000000"; conf_hi "0.000000"; cov "0.000000";
Chr1	Cufflinks	transcript	19751372	19753064	1	-	.	gene_id "AT1G53020"; transcript_id "AT1G53020.1"; FPKM "0.0000000000"; frac "0.000000"; conf_lo "0.000000"; conf_hi "0.000000"; cov "0.000000"; full_read_support "no";
Chr1	Cufflinks	exon	19751372	19751686	1	-	.	gene_id "AT1G53020"; transcript_id "AT1G53020.1"; exon_number "1"; FPKM "0.0000000000"; frac "0.000000"; conf_lo "0.000000"; conf_hi "0.000000"; cov "0.000000";
Chr1	Cufflinks	exon	19751798	19752109	1	-	.	gene_id "AT1G53020"; transcript_id "AT1G53020.1"; exon_number "2"; FPKM "0.0000000000"; frac "0.000000"; conf_lo "0.000000"; conf_hi "0.000000"; cov "0.000000";
Chr1	Cufflinks	exon	19752192	19752331	1	-	.	gene_id "AT1G53020"; transcript_id "AT1G53020.1"; exon_number "3"; FPKM "0.0000000000"; frac "0.000000"; conf_lo "0.000000"; conf_hi "0.000000"; cov "0.000000";
Chr1	Cufflinks	exon	19752407	19752470	1	-	.	gene_id "AT1G53020"; transcript_id "AT1G53020.1"; exon_number "4"; FPKM "0.0000000000"; frac "0.000000"; conf_lo "0.000000"; conf_hi "0.000000"; cov "0.000000";
Chr1	Cufflinks	exon	19752578	19752694	1	-	.	gene_id "AT1G53020"; transcript_id "AT1G53020.1"; exon_number "5"; FPKM "0.0000000000"; frac "0.000000"; conf_lo "0.000000"; conf_hi "0.000000"; cov "0.000000";
Chr1	Cufflinks	exon	19752831	19753064	1	-	.	gene_id "AT1G53020"; transcript_id "AT1G53020.1"; exon_number "6"; FPKM "0.0000000000"; frac "0.000000"; conf_lo "0.000000"; conf_hi "0.000000"; cov "0.000000";
Chr1	Cufflinks	transcript	19754214	19755843	1	-	.	gene_id "AT1G53023"; transcript_id "AT1G53023.1"; FPKM "0.0000000000"; frac "0.000000"; conf_lo "0.000000"; conf_hi "0.000000"; cov "0.000000"; full_read_support "no";
Chr1	Cufflinks	exon	19754214	19754516	1	-	.	gene_id "AT1G53023"; transcript_id "AT1G53023.1"; exon_number "1"; FPKM "0.0000000000"; frac "0.000000"; conf_lo "0.000000"; conf_hi "0.000000"; cov "0.000000";
Chr1	Cufflinks	exon	19754638	19754922	1	-	.	gene_id "AT1G53023"; transcript_id "AT1G53023.1"; exon_number "2"; FPKM "0.0000000000"; frac "0.000000"; conf_lo "0.000000"; conf_hi "0.000000"; cov "0.000000";
Chr1	Cufflinks	exon	19755011	19755150	1	-	.	gene_id "AT1G53023"; transcript_id "AT1G53023.1"; exon_number "3"; FPKM "0.0000000000"; frac "0.000000"; conf_lo "0.000000"; conf_hi "0.000000"; cov "0.000000";
Chr1	Cufflinks	exon	19755227	19755290	1	-	.	gene_id "AT1G53023"; transcript_id "AT1G53023.1"; exon_number "4"; FPKM "0.0000000000"; frac "0.000000"; conf_lo "0.000000"; conf_hi "0.000000"; cov "0.000000";
Chr1	Cufflinks	exon	19755404	19755547	1	-	.	gene_id "AT1G53023"; transcript_id "AT1G53023.1"; exon_number "5"; FPKM "0.0000000000"; frac "0.000000"; conf_lo "0.000000"; conf_hi "0.000000"; cov "0.000000";
Chr1	Cufflinks	exon	19755829	19755843	1	-	.	gene_id "AT1G53023"; transcript_id "AT1G53023.1"; exon_number "6"; FPKM "0.0000000000"; frac "0.000000"; conf_lo "0.000000"; conf_hi "0.000000"; cov "0.000000";
Chr1	Cufflinks	transcript	19756594	19759637	593	-	.	gene_id "CUFF.9606"; transcript_id "CUFF.9606.1"; FPKM "0.5376925520"; frac "0.284740"; conf_lo "0.206571"; conf_hi "0.868814"; cov "3.179815"; full_read_support "no";
Chr1	Cufflinks	exon	19756594	19756833	593	-	.	gene_id "CUFF.9606"; transcript_id "CUFF.9606.1"; exon_number "1"; FPKM "0.5376925520"; frac "0.284740"; conf_lo "0.206571"; conf_hi "0.868814"; cov "3.179815";
Chr1	Cufflinks	exon	19757076	19757386	593	-	.	gene_id "CUFF.9606"; transcript_id "CUFF.9606.1"; exon_number "2"; FPKM "0.5376925520"; frac "0.284740"; conf_lo "0.206571"; conf_hi "0.868814"; cov "3.179815";
Chr1	Cufflinks	exon	19757498	19757809	593	-	.	gene_id "CUFF.9606"; transcript_id "CUFF.9606.1"; exon_number "3"; FPKM "0.5376925520"; frac "0.284740"; conf_lo "0.206571"; conf_hi "0.868814"; cov "3.179815";
Chr1	Cufflinks	exon	19757898	19758037	593	-	.	gene_id "CUFF.9606"; transcript_id "CUFF.9606.1"; exon_number "4"; FPKM "0.5376925520"; frac "0.284740"; conf_lo "0.206571"; conf_hi "0.868814"; cov "3.179815";
Chr1	Cufflinks	exon	19758110	19758173	593	-	.	gene_id "CUFF.9606"; transcript_id "CUFF.9606.1"; exon_number "5"; FPKM "0.5376925520"; frac "0.284740"; conf_lo "0.206571"; conf_hi "0.868814"; cov "3.179815";
Chr1	Cufflinks	exon	19758272	19758388	593	-	.	gene_id "CUFF.9606"; transcript_id "CUFF.9606.1"; exon_number "6"; FPKM "0.5376925520"; frac "0.284740"; conf_lo "0.206571"; conf_hi "0.868814"; cov "3.179815";
Chr1	Cufflinks	exon	19758479	19758997	593	-	.	gene_id "CUFF.9606"; transcript_id "CUFF.9606.1"; exon_number "7"; FPKM "0.5376925520"; frac "0.284740"; conf_lo "0.206571"; conf_hi "0.868814"; cov "3.179815";
Chr1	Cufflinks	exon	19759400	19759637	593	-	.	gene_id "CUFF.9606"; transcript_id "CUFF.9606.1"; exon_number "8"; FPKM "0.5376925520"; frac "0.284740"; conf_lo "0.206571"; conf_hi "0.868814"; cov "3.179815";
Chr1	Cufflinks	transcript	19756594	19759637	356	-	.	gene_id "CUFF.9606"; transcript_id "CUFF.9606.2"; FPKM "0.3235188717"; frac "0.210967"; conf_lo "0.097229"; conf_hi "0.549809"; cov "1.913231"; full_read_support "yes";
Chr1	Cufflinks	exon	19756594	19757386	356	-	.	gene_id "CUFF.9606"; transcript_id "CUFF.9606.2"; exon_number "1"; FPKM "0.3235188717"; frac "0.210967"; conf_lo "0.097229"; conf_hi "0.549809"; cov "1.913231";
Chr1	Cufflinks	exon	19757498	19757809	356	-	.	gene_id "CUFF.9606"; transcript_id "CUFF.9606.2"; exon_number "2"; FPKM "0.3235188717"; frac "0.210967"; conf_lo "0.097229"; conf_hi "0.549809"; cov "1.913231";
Chr1	Cufflinks	exon	19757898	19758173	356	-	.	gene_id "CUFF.9606"; transcript_id "CUFF.9606.2"; exon_number "3"; FPKM "0.3235188717"; frac "0.210967"; conf_lo "0.097229"; conf_hi "0.549809"; cov "1.913231";
Chr1	Cufflinks	exon	19758272	19758997	356	-	.	gene_id "CUFF.9606"; transcript_id "CUFF.9606.2"; exon_number "4"; FPKM "0.3235188717"; frac "0.210967"; conf_lo "0.097229"; conf_hi "0.549809"; cov "1.913231";
Chr1	Cufflinks	exon	19759400	19759637	356	-	.	gene_id "CUFF.9606"; transcript_id "CUFF.9606.2"; exon_number "5"; FPKM "0.3235188717"; frac "0.210967"; conf_lo "0.097229"; conf_hi "0.549809"; cov "1.913231";
Chr1	Cufflinks	transcript	19756824	19759623	1000	-	.	gene_id "CUFF.9606"; transcript_id "AT1G53025.1"; FPKM "0.9065913726"; frac "0.504293"; conf_lo "0.520764"; conf_hi "1.292419"; cov "5.361415"; full_read_support "yes";
Chr1	Cufflinks	exon	19756824	19757386	1000	-	.	gene_id "CUFF.9606"; transcript_id "AT1G53025.1"; exon_number "1"; FPKM "0.9065913726"; frac "0.504293"; conf_lo "0.520764"; conf_hi "1.292419"; cov "5.361415";
Chr1	Cufflinks	exon	19757498	19757809	1000	-	.	gene_id "CUFF.9606"; transcript_id "AT1G53025.1"; exon_number "2"; FPKM "0.9065913726"; frac "0.504293"; conf_lo "0.520764"; conf_hi "1.292419"; cov "5.361415";
Chr1	Cufflinks	exon	19757898	19758037	1000	-	.	gene_id "CUFF.9606"; transcript_id "AT1G53025.1"; exon_number "3"; FPKM "0.9065913726"; frac "0.504293"; conf_lo "0.520764"; conf_hi "1.292419"; cov "5.361415";
Chr1	Cufflinks	exon	19758110	19758173	1000	-	.	gene_id "CUFF.9606"; transcript_id "AT1G53025.1"; exon_number "4"; FPKM "0.9065913726"; frac "0.504293"; conf_lo "0.520764"; conf_hi "1.292419"; cov "5.361415";
Chr1	Cufflinks	exon	19758272	19758997	1000	-	.	gene_id "CUFF.9606"; transcript_id "AT1G53025.1"; exon_number "5"; FPKM "0.9065913726"; frac "0.504293"; conf_lo "0.520764"; conf_hi "1.292419"; cov "5.361415";
Chr1	Cufflinks	exon	19759400	19759623	1000	-	.	gene_id "CUFF.9606"; transcript_id "AT1G53025.1"; exon_number "6"; FPKM "0.9065913726"; frac "0.504293"; conf_lo "0.520764"; conf_hi "1.292419"; cov "5.361415";
Chr1	Cufflinks	transcript	19760001	19761452	1000	-	.	gene_id "AT1G53030"; transcript_id "AT1G53030.1"; FPKM "24.9866225813"; frac "1.000000"; conf_lo "21.085887"; conf_hi "28.887358"; cov "147.621836"; full_read_support "yes";
Chr1	Cufflinks	exon	19760001	19760451	1000	-	.	gene_id "AT1G53030"; transcript_id "AT1G53030.1"; exon_number "1"; FPKM "24.9866225813"; frac "1.000000"; conf_lo "21.085887"; conf_hi "28.887358"; cov "147.621836";
Chr1	Cufflinks	exon	19761374	19761452	1000	-	.	gene_id "AT1G53030"; transcript_id "AT1G53030.1"; exon_number "2"; FPKM "24.9866225813"; frac "1.000000"; conf_lo "21.085887"; conf_hi "28.887358"; cov "147.621836";
Chr1	Cufflinks	transcript	21229999	21230469	1	-	.	gene_id "AT1G56640"; transcript_id "AT1G56640.1"; FPKM "0.0000000000"; frac "0.000000"; conf_lo "0.000000"; conf_hi "0.000000"; cov "0.000000"; full_read_support "no";
Chr1	Cufflinks	exon	21229999	21230469	1	-	.	gene_id "AT1G56640"; transcript_id "AT1G56640.1"; exon_number "1"; FPKM "0.0000000000"; frac "0.000000"; conf_lo "0.000000"; conf_hi "0.000000"; cov "0.000000";
Chr1	Cufflinks	transcript	21233595	21235137	1000	-	.	gene_id "AT1G56650"; transcript_id "AT1G56650.1"; FPKM "0.8466629071"; frac "1.000000"; conf_lo "0.355988"; conf_hi "1.337338"; cov "5.007779"; full_read_support "no";
Chr1	Cufflinks	exon	21233595	21234209	1000	-	.	gene_id "AT1G56650"; transcript_id "AT1G56650.1"; exon_number "1"; FPKM "0.8466629071"; frac "1.000000"; conf_lo "0.355988"; conf_hi "1.337338"; cov "5.007779";
Chr1	Cufflinks	exon	21234299	21234428	1000	-	.	gene_id "AT1G56650"; transcript_id "AT1G56650.1"; exon_number "2"; FPKM "0.8466629071"; frac "1.000000"; conf_lo "0.355988"; conf_hi "1.337338"; cov "5.007779";
Chr1	Cufflinks	exon	21234969	21235137	1000	-	.	gene_id "AT1G56650"; transcript_id "AT1G56650.1"; exon_number "3"; FPKM "0.8466629071"; frac "1.000000"; conf_lo "0.355988"; conf_hi "1.337338"; cov "5.007779";
Chr1	Cufflinks	transcript	21237888	21240558	1	+	.	gene_id "AT1G56660"; transcript_id "AT1G56660.1"; FPKM "0.0000000000"; frac "0.000000"; conf_lo "0.000000"; conf_hi "0.000000"; cov "0.000000"; full_read_support "no";
Chr1	Cufflinks	exon	21237888	21237949	1	+	.	gene_id "AT1G56660"; transcript_id "AT1G56660.1"; exon_number "1"; FPKM "0.0000000000"; frac "0.000000"; conf_lo "0.000000"; conf_hi "0.000000"; cov "0.000000";
Chr1	Cufflinks	exon	21238800	21240558	1	+	.	gene_id "AT1G56660"; transcript_id "AT1G56660.1"; exon_number "2"; FPKM "0.0000000000"; frac "0.000000"; conf_lo "0.000000"; conf_hi "0.000000"; cov "0.000000";
Chr1	Cufflinks	transcript	21241673	21244047	1000	+	.	gene_id "CUFF.9607"; transcript_id "AT1G56670.1"; FPKM "0.9907564282"; frac "1.000000"; conf_lo "0.528192"; conf_hi "1.453321"; cov "5.854193"; full_read_support "yes";
Chr1	Cufflinks	exon	21241673	21241952	1000	+	.	gene_id "CUFF.9607"; transcript_id "AT1G56670.1"; exon_number "1"; FPKM "0.9907564282"; frac "1.000000"; conf_lo "0.528192"; conf_hi "1.453321"; cov "5.854193";
Chr1	Cufflinks	exon	21242862	21243053	1000	+	.	gene_id "CUFF.9607"; transcript_id "AT1G56670.1"; exon_number "2"; FPKM "0.9907564282"; frac "1.000000"; conf_lo "0.528192"; conf_hi "1.453321"; cov "5.854193";
Chr1	Cufflinks	exon	21243145	21243311	1000	+	.	gene_id "CUFF.9607"; transcript_id "AT1G56670.1"; exon_number "3"; FPKM "0.9907564282"; frac "1.000000"; conf_lo "0.528192"; conf_hi "1.453321"; cov "5.854193";
Chr1	Cufflinks	exon	21243387	21243651	1000	+	.	gene_id "CUFF.9607"; transcript_id "AT1G56670.1"; exon_number "4"; FPKM "0.9907564282"; frac "1.000000"; conf_lo "0.528192"; conf_hi "1.453321"; cov "5.854193";
Chr1	Cufflinks	exon	21243733	21244047	1000	+	.	gene_id "CUFF.9607"; transcript_id "AT1G56670.1"; exon_number "5"; FPKM "0.9907564282"; frac "1.000000"; conf_lo "0.528192"; conf_hi "1.453321"; cov "5.854193";
Chr1	Cufflinks	transcript	21244466	21248926	1	-	.	gene_id "AT1G56675"; transcript_id "AT1G56675.1"; FPKM "0.0000000000"; frac "0.000000"; conf_lo "0.000000"; conf_hi "0.000000"; cov "0.000000"; full_read_support "no";
Chr1	Cufflinks	exon	21244466	21248926	1	-	.	gene_id "AT1G56675"; transcript_id "AT1G56675.1"; exon_number "1"; FPKM "0.0000000000"; frac "0.000000"; conf_lo "0.000000"; conf_hi "0.000000"; cov "0.000000";
Chr1	Cufflinks	transcript	21250338	21251417	1000	-	.	gene_id "AT1G56680"; transcript_id "AT1G56680.1"; FPKM "6.3926793587"; frac "1.000000"; conf_lo "5.054710"; conf_hi "7.730648"; cov "37.782488"; full_read_support "yes";
Chr1	Cufflinks	exon	21250338	21250831	1000	-	.	gene_id "AT1G56680"; transcript_id "AT1G56680.1"; exon_number "1"; FPKM "6.3926793587"; frac "1.000000"; conf_lo "5.054710"; conf_hi "7.730648"; cov "37.782488";
Chr1	Cufflinks	exon	21250979	21251417	1000	-	.	gene_id "AT1G56680"; transcript_id "AT1G56680.1"; exon_number "2"; FPKM "6.3926793587"; frac "1.000000"; conf_lo "5.054710"; conf_hi "7.730648"; cov "37.782488";
Chr1	Cufflinks	transcript	21253817	21255931	1000	+	.	gene_id "AT1G56690"; transcript_id "AT1G56690.1"; FPKM "0.5019561517"; frac "1.000000"; conf_lo "0.265660"; conf_hi "0.738253"; cov "2.957474"; full_read_support "yes";
Chr1	Cufflinks	exon	21253817	21255931	1000	+	.	gene_id "AT1G56690"; transcript_id "AT1G56690.1"; exon_number "1"; FPKM "0.5019561517"; frac "1.000000"; conf_lo "0.265660"; conf_hi "0.738253"; cov "2.957474";
Chr1	Cufflinks	transcript	21256176	21257973	1000	+	.	gene_id "CUFF.9608"; transcript_id "AT1G56700.1"; FPKM "28.7253635220"; frac "1.000000"; conf_lo "26.040927"; conf_hi "31.409800"; cov "169.720378"; full_read_support "yes";
Chr1	Cufflinks	exon	21256176	21256395	1000	+	.	gene_id "CUFF.9608"; transcript_id "AT1G56700.1"; exon_number "1"; FPKM "28.7253635220"; frac "1.000000"; conf_lo "26.040927"; conf_hi "31.409800"; cov "169.720378";
Chr1	Cufflinks	exon	21256735	21257006	1000	+	.	gene_id "CUFF.9608"; transcript_id "AT1G56700.1"; exon_number "2"; FPKM "28.7253635220"; frac "1.000000"; conf_lo "26.040927"; conf_hi "31.409800"; cov "169.720378";
Chr1	Cufflinks	exon	21257092	21257196	1000	+	.	gene_id "CUFF.9608"; transcript_id "AT1G56700.1"; exon_number "3"; FPKM "28.7253635220"; frac "1.000000"; conf_lo "26.040927"; conf_hi "31.409800"; cov "169.720378";
Chr1	Cufflinks	exon	21257273	21257320	1000	+	.	gene_id "CUFF.9608"; transcript_id "AT1G56700.1"; exon_number "4"; FPKM "28.7253635220"; frac "1.000000"; conf_lo "26.040927"; conf_hi "31.409800"; cov "169.720378";
Chr1	Cufflinks	exon	21257398	21257973	1000	+	.	gene_id "CUFF.9608"; transcript_id "AT1G56700.1"; exon_number "5"; FPKM "28.7253635220"; frac "1.000000"; conf_lo "26.040927"; conf_hi "31.409800"; cov "169.720378";
Chr1	Cufflinks	transcript	21256176	21257973	1	+	.	gene_id "CUFF.9608"; transcript_id "AT1G56700.3"; FPKM "0.0000000000"; frac "0.000000"; conf_lo "0.000000"; conf_hi "0.104055"; cov "0.000000"; full_read_support "no";
Chr1	Cufflinks	exon	21256176	21256395	1	+	.	gene_id "CUFF.9608"; transcript_id "AT1G56700.3"; exon_number "1"; FPKM "0.0000000000"; frac "0.000000"; conf_lo "0.000000"; conf_hi "0.104055"; cov "0.000000";
Chr1	Cufflinks	exon	21256786	21257006	1	+	.	gene_id "CUFF.9608"; transcript_id "AT1G56700.3"; exon_number "2"; FPKM "0.0000000000"; frac "0.000000"; conf_lo "0.000000"; conf_hi "0.104055"; cov "0.000000";
Chr1	Cufflinks	exon	21257092	21257196	1	+	.	gene_id "CUFF.9608"; transcript_id "AT1G56700.3"; exon_number "3"; FPKM "0.0000000000"; frac "0.000000"; conf_lo "0.000000"; conf_hi "0.104055"; cov "0.000000";
Chr1	Cufflinks	exon	21257273	21257320	1	+	.	gene_id "CUFF.9608"; transcript_id "AT1G56700.3"; exon_number "4"; FPKM "0.0000000000"; frac "0.000000"; conf_lo "0.000000"; conf_hi "0.104055"; cov "0.000000";
Chr1	Cufflinks	exon	21257398	21257973	1	+	.	gene_id "CUFF.9608"; transcript_id "AT1G56700.3"; exon_number "5"; FPKM "0.0000000000"; frac "0.000000"; conf_lo "0.000000"; conf_hi "0.104055"; cov "0.000000";
Chr1	Cufflinks	transcript	21256410	21257973	1	+	.	gene_id "CUFF.9608"; transcript_id "AT1G56700.2"; FPKM "0.0000000000"; frac "0.000000"; conf_lo "0.000000"; conf_hi "0.119360"; cov "0.000000"; full_read_support "no";
Chr1	Cufflinks	exon	21256410	21256453	1	+	.	gene_id "CUFF.9608"; transcript_id "AT1G56700.2"; exon_number "1"; FPKM "0.0000000000"; frac "0.000000"; conf_lo "0.000000"; conf_hi "0.119360"; cov "0.000000";
Chr1	Cufflinks	exon	21256735	21257006	1	+	.	gene_id "CUFF.9608"; transcript_id "AT1G56700.2"; exon_number "2"; FPKM "0.0000000000"; frac "0.000000"; conf_lo "0.000000"; conf_hi "0.119360"; cov "0.000000";
Chr1	Cufflinks	exon	21257092	21257196	1	+	.	gene_id "CUFF.9608"; transcript_id "AT1G56700.2"; exon_number "3"; FPKM "0.0000000000"; frac "0.000000"; conf_lo "0.000000"; conf_hi "0.119360"; cov "0.000000";
Chr1	Cufflinks	exon	21257273	21257320	1	+	.	gene_id "CUFF.9608"; transcript_id "AT1G56700.2"; exon_number "4"; FPKM "0.0000000000"; frac "0.000000"; conf_lo "0.000000"; conf_hi "0.119360"; cov "0.000000";
Chr1	Cufflinks	exon	21257398	21257973	1	+	.	gene_id "CUFF.9608"; transcript_id "AT1G56700.2"; exon_number "5"; FPKM "0.0000000000"; frac "0.000000"; conf_lo "0.000000"; conf_hi "0.119360"; cov "0.000000";
Chr1	Cufflinks	transcript	21258008	21259933	1	-	.	gene_id "AT1G56710"; transcript_id "AT1G56710.1"; FPKM "0.0000000000"; frac "0.000000"; conf_lo "0.000000"; conf_hi "0.000000"; cov "0.000000"; full_read_support "no";
Chr1	Cufflinks	exon	21258008	21258677	1	-	.	gene_id "AT1G56710"; transcript_id "AT1G56710.1"; exon_number "1"; FPKM "0.0000000000"; frac "0.000000"; conf_lo "0.000000"; conf_hi "0.000000"; cov "0.000000";
Chr1	Cufflinks	exon	21258840	21258921	1	-	.	gene_id "AT1G56710"; transcript_id "AT1G56710.1"; exon_number "2"; FPKM "0.0000000000"; frac "0.000000"; conf_lo "0.000000"; conf_hi "0.000000"; cov "0.000000";
Chr1	Cufflinks	exon	21259007	21259214	1	-	.	gene_id "AT1G56710"; transcript_id "AT1G56710.1"; exon_number "3"; FPKM "0.0000000000"; frac "0.000000"; conf_lo "0.000000"; conf_hi "0.000000"; cov "0.000000";
Chr1	Cufflinks	exon	21259306	21259515	1	-	.	gene_id "AT1G56710"; transcript_id "AT1G56710.1"; exon_number "4"; FPKM "0.0000000000"; frac "0.000000"; conf_lo "0.000000"; conf_hi "0.000000"; cov "0.000000";
Chr1	Cufflinks	exon	21259590	21259933	1	-	.	gene_id "AT1G56710"; transcript_id "AT1G56710.1"; exon_number "5"; FPKM "0.0000000000"; frac "0.000000"; conf_lo "0.000000"; conf_hi "0.000000"; cov "0.000000";
Chr1	Cufflinks	transcript	21263420	21265620	754	-	.	gene_id "CUFF.9609"; transcript_id "AT1G56720.1"; FPKM "0.8140235618"; frac "0.235419"; conf_lo "0.352701"; conf_hi "1.275346"; cov "4.810227"; full_read_support "yes";
Chr1	Cufflinks	exon	21263420	21263728	754	-	.	gene_id "CUFF.9609"; transcript_id "AT1G56720.1"; exon_number "1"; FPKM "0.8140235618"; frac "0.235419"; conf_lo "0.352701"; conf_hi "1.275346"; cov "4.810227";
Chr1	Cufflinks	exon	21263809	21264021	754	-	.	gene_id "CUFF.9609"; transcript_id "AT1G56720.1"; exon_number "2"; FPKM "0.8140235618"; frac "0.235419"; conf_lo "0.352701"; conf_hi "1.275346"; cov "4.810227";
Chr1	Cufflinks	exon	21264092	21264221	754	-	.	gene_id "CUFF.9609"; transcript_id "AT1G56720.1"; exon_number "3"; FPKM "0.8140235618"; frac "0.235419"; conf_lo "0.352701"; conf_hi "1.275346"; cov "4.810227";
Chr1	Cufflinks	exon	21264299	21264469	754	-	.	gene_id "CUFF.9609"; transcript_id "AT1G56720.1"; exon_number "4"; FPKM "0.8140235618"; frac "0.235419"; conf_lo "0.352701"; conf_hi "1.275346"; cov "4.810227";
Chr1	Cufflinks	exon	21264542	21264664	754	-	.	gene_id "CUFF.9609"; transcript_id "AT1G56720.1"; exon_number "5"; FPKM "0.8140235618"; frac "0.235419"; conf_lo "0.352701"; conf_hi "1.275346"; cov "4.810227";
Chr1	Cufflinks	exon	21264743	21264847	754	-	.	gene_id "CUFF.9609"; transcript_id "AT1G56720.1"; exon_number "6"; FPKM "0.8140235618"; frac "0.235419"; conf_lo "0.352701"; conf_hi "1.275346"; cov "4.810227";
Chr1	Cufflinks	exon	21264922	21265620	754	-	.	gene_id "CUFF.9609"; transcript_id "AT1G56720.1"; exon_number "7"; FPKM "0.8140235618"; frac "0.235419"; conf_lo "0.352701"; conf_hi "1.275346"; cov "4.810227";
Chr1	Cufflinks	transcript	21263420	21266015	1000	-	.	gene_id "CUFF.9609"; transcript_id "AT1G56720.3"; FPKM "1.0796061897"; frac "0.329898"; conf_lo "0.629953"; conf_hi "1.529260"; cov "6.379607"; full_read_support "yes";
Chr1	Cufflinks	exon	21263420	21263728	1000	-	.	gene_id "CUFF.9609"; transcript_id "AT1G56720.3"; exon_number "1"; FPKM "1.0796061897"; frac "0.329898"; conf_lo "0.629953"; conf_hi "1.529260"; cov "6.379607";
Chr1	Cufflinks	exon	21263809	21264021	1000	-	.	gene_id "CUFF.9609"; transcript_id "AT1G56720.3"; exon_number "2"; FPKM "1.0796061897"; frac "0.329898"; conf_lo "0.629953"; conf_hi "1.529260"; cov "6.379607";
Chr1	Cufflinks	exon	21264092	21264221	1000	-	.	gene_id "CUFF.9609"; transcript_id "AT1G56720.3"; exon_number "3"; FPKM "1.0796061897"; frac "0.329898"; conf_lo "0.629953"; conf_hi "1.529260"; cov "6.379607";
Chr1	Cufflinks	exon	21264299	21264469	1000	-	.	gene_id "CUFF.9609"; transcript_id "AT1G56720.3"; exon_number "4"; FPKM "1.0796061897"; frac "0.329898"; conf_lo "0.629953"; conf_hi "1.529260"; cov "6.379607";
Chr1	Cufflinks	exon	21264542	21264664	1000	-	.	gene_id "CUFF.9609"; transcript_id "AT1G56720.3"; exon_number "5"; FPKM "1.0796061897"; frac "0.329898"; conf_lo "0.629953"; conf_hi "1.529260"; cov "6.379607";
Chr1	Cufflinks	exon	21264743	21264847	1000	-	.	gene_id "CUFF.9609"; transcript_id "AT1G56720.3"; exon_number "6"; FPKM "1.0796061897"; frac "0.329898"; conf_lo "0.629953"; conf_hi "1.529260"; cov "6.379607";
Chr1	Cufflinks	exon	21264922	21265565	1000	-	.	gene_id "CUFF.9609"; transcript_id "AT1G56720.3"; exon_number "7"; FPKM "1.0796061897"; frac "0.329898"; conf_lo "0.629953"; conf_hi "1.529260"; cov "6.379607";
Chr1	Cufflinks	exon	21265873	21266015	1000	-	.	gene_id "CUFF.9609"; transcript_id "AT1G56720.3"; exon_number "8"; FPKM "1.0796061897"; frac "0.329898"; conf_lo "0.629953"; conf_hi "1.529260"; cov "6.379607";
Chr1	Cufflinks	transcript	21263420	21266368	385	-	.	gene_id "CUFF.9609"; transcript_id "AT1G56720.2"; FPKM "0.4160845929"; frac "0.145021"; conf_lo "0.114558"; conf_hi "0.717612"; cov "2.458726"; full_read_support "no";
Chr1	Cufflinks	exon	21263420	21263728	385	-	.	gene_id "CUFF.9609"; transcript_id "AT1G56720.2"; exon_number "1"; FPKM "0.4160845929"; frac "0.145021"; conf_lo "0.114558"; conf_hi "0.717612"; cov "2.458726";
Chr1	Cufflinks	exon	21263809	21264021	385	-	.	gene_id "CUFF.9609"; transcript_id "AT1G56720.2"; exon_number "2"; FPKM "0.4160845929"; frac "0.145021"; conf_lo "0.114558"; conf_hi "0.717612"; cov "2.458726";
Chr1	Cufflinks	exon	21264092	21264221	385	-	.	gene_id "CUFF.9609"; transcript_id "AT1G56720.2"; exon_number "3"; FPKM "0.4160845929"; frac "0.145021"; conf_lo "0.114558"; conf_hi "0.717612"; cov "2.458726";
Chr1	Cufflinks	exon	21264299	21264469	385	-	.	gene_id "CUFF.9609"; transcript_id "AT1G56720.2"; exon_number "4"; FPKM "0.4160845929"; frac "0.145021"; conf_lo "0.114558"; conf_hi "0.717612"; cov "2.458726";
Chr1	Cufflinks	exon	21264542	21264664	385	-	.	gene_id "CUFF.9609"; transcript_id "AT1G56720.2"; exon_number "5"; FPKM "0.4160845929"; frac "0.145021"; conf_lo "0.114558"; conf_hi "0.717612"; cov "2.458726";
Chr1	Cufflinks	exon	21264743	21264847	385	-	.	gene_id "CUFF.9609"; transcript_id "AT1G56720.2"; exon_number "6"; FPKM "0.4160845929"; frac "0.145021"; conf_lo "0.114558"; conf_hi "0.717612"; cov "2.458726";
Chr1	Cufflinks	exon	21264922	21265570	385	-	.	gene_id "CUFF.9609"; transcript_id "AT1G56720.2"; exon_number "7"; FPKM "0.4160845929"; frac "0.145021"; conf_lo "0.114558"; conf_hi "0.717612"; cov "2.458726";
Chr1	Cufflinks	exon	21265873	21265946	385	-	.	gene_id "CUFF.9609"; transcript_id "AT1G56720.2"; exon_number "8"; FPKM "0.4160845929"; frac "0.145021"; conf_lo "0.114558"; conf_hi "0.717612"; cov "2.458726";
Chr1	Cufflinks	exon	21266074	21266368	385	-	.	gene_id "CUFF.9609"; transcript_id "AT1G56720.2"; exon_number "9"; FPKM "0.4160845929"; frac "0.145021"; conf_lo "0.114558"; conf_hi "0.717612"; cov "2.458726";
Chr1	Cufflinks	transcript	21263540	21266373	790	-	.	gene_id "CUFF.9609"; transcript_id "CUFF.9609.4"; FPKM "0.8538617549"; frac "0.289662"; conf_lo "0.478518"; conf_hi "1.229205"; cov "5.045639"; full_read_support "no";
Chr1	Cufflinks	exon	21263540	21263728	790	-	.	gene_id "CUFF.9609"; transcript_id "CUFF.9609.4"; exon_number "1"; FPKM "0.8538617549"; frac "0.289662"; conf_lo "0.478518"; conf_hi "1.229205"; cov "5.045639";
Chr1	Cufflinks	exon	21263809	21264221	790	-	.	gene_id "CUFF.9609"; transcript_id "CUFF.9609.4"; exon_number "2"; FPKM "0.8538617549"; frac "0.289662"; conf_lo "0.478518"; conf_hi "1.229205"; cov "5.045639";
Chr1	Cufflinks	exon	21264299	21264469	790	-	.	gene_id "CUFF.9609"; transcript_id "CUFF.9609.4"; exon_number "3"; FPKM "0.8538617549"; frac "0.289662"; conf_lo "0.478518"; conf_hi "1.229205"; cov "5.045639";
Chr1	Cufflinks	exon	21264542	21264664	790	-	.	gene_id "CUFF.9609"; transcript_id "CUFF.9609.4"; exon_number "4"; FPKM "0.8538617549"; frac "0.289662"; conf_lo "0.478518"; conf_hi "1.229205"; cov "5.045639";
Chr1	Cufflinks	exon	21264743	21264847	790	-	.	gene_id "CUFF.9609"; transcript_id "CUFF.9609.4"; exon_number "5"; FPKM "0.8538617549"; frac "0.289662"; conf_lo "0.478518"; conf_hi "1.229205"; cov "5.045639";
Chr1	Cufflinks	exon	21264922	21265565	790	-	.	gene_id "CUFF.9609"; transcript_id "CUFF.9609.4"; exon_number "6"; FPKM "0.8538617549"; frac "0.289662"; conf_lo "0.478518"; conf_hi "1.229205"; cov "5.045639";
Chr1	Cufflinks	exon	21265873	21265946	790	-	.	gene_id "CUFF.9609"; transcript_id "CUFF.9609.4"; exon_number "7"; FPKM "0.8538617549"; frac "0.289662"; conf_lo "0.478518"; conf_hi "1.229205"; cov "5.045639";
Chr1	Cufflinks	exon	21266074	21266373	790	-	.	gene_id "CUFF.9609"; transcript_id "CUFF.9609.4"; exon_number "8"; FPKM "0.8538617549"; frac "0.289662"; conf_lo "0.478518"; conf_hi "1.229205"; cov "5.045639";
Chr1	Cufflinks	transcript	21268787	21268868	1	+	.	gene_id "AT1G56730"; transcript_id "AT1G56730.1"; FPKM "0.0000000000"; frac "0.000000"; conf_lo "0.000000"; conf_hi "0.000000"; cov "0.000000"; full_read_support "no";
Chr1	Cufflinks	exon	21268787	21268868	1	+	.	gene_id "AT1G56730"; transcript_id "AT1G56730.1"; exon_number "1"; FPKM "0.0000000000"; frac "0.000000"; conf_lo "0.000000"; conf_hi "0.000000"; cov "0.000000";
Chr1	Cufflinks	transcript	21269122	21269158	1	+	.	gene_id "AT1G56740"; transcript_id "AT1G56740.1"; FPKM "0.0000000000"; frac "0.000000"; conf_lo "0.000000"; conf_hi "0.000000"; cov "0.000000"; full_read_support "no";
Chr1	Cufflinks	exon	21269122	21269158	1	+	.	gene_id "AT1G56740"; transcript_id "AT1G56740.1"; exon_number "1"; FPKM "0.0000000000"; frac "0.000000"; conf_lo "0.000000"; conf_hi "0.000000"; cov "0.000000";
Chr1	Cufflinks	transcript	21269552	21269588	1	+	.	gene_id "AT1G56750"; transcript_id "AT1G56750.1"; FPKM "0.0000000000"; frac "0.000000"; conf_lo "0.000000"; conf_hi "0.000000"; cov "0.000000"; full_read_support "no";
Chr1	Cufflinks	exon	21269552	21269588	1	+	.	gene_id "AT1G56750"; transcript_id "AT1G56750.1"; exon_number "1"; FPKM "0.0000000000"; frac "0.000000"; conf_lo "0.000000"; conf_hi "0.000000"; cov "0.000000";
Chr1	Cufflinks	transcript	21270296	21270377	1	+	.	gene_id "AT1G56760"; transcript_id "AT1G56760.1"; FPKM "0.0000000000"; frac "0.000000"; conf_lo "0.000000"; conf_hi "0.000000"; cov "0.000000"; full_read_support "no";
Chr1	Cufflinks	exon	21270296	21270377	1	+	.	gene_id "AT1G56760"; transcript_id "AT1G56760.1"; exon_number "1"; FPKM "0.0000000000"; frac "0.000000"; conf_lo "0.000000"; conf_hi "0.000000"; cov "0.000000";
Chr1	Cufflinks	transcript	21270631	21270667	1	+	.	gene_id "AT1G56770"; transcript_id "AT1G56770.1"; FPKM "0.0000000000"; frac "0.000000"; conf_lo "0.000000"; conf_hi "0.000000"; cov "0.000000"; full_read_support "no";
Chr1	Cufflinks	exon	21270631	21270667	1	+	.	gene_id "AT1G56770"; transcript_id "AT1G56770.1"; exon_number "1"; FPKM "0.0000000000"; frac "0.000000"; conf_lo "0.000000"; conf_hi "0.000000"; cov "0.000000";
Chr1	Cufflinks	transcript	21271061	21271097	1	+	.	gene_id "AT1G56780"; transcript_id "AT1G56780.1"; FPKM "0.0000000000"; frac "0.000000"; conf_lo "0.000000"; conf_hi "0.000000"; cov "0.000000"; full_read_support "no";
Chr1	Cufflinks	exon	21271061	21271097	1	+	.	gene_id "AT1G56780"; transcript_id "AT1G56780.1"; exon_number "1"; FPKM "0.0000000000"; frac "0.000000"; conf_lo "0.000000"; conf_hi "0.000000"; cov "0.000000";
Chr1	Cufflinks	transcript	21271805	21271886	1	+	.	gene_id "AT1G56790"; transcript_id "AT1G56790.1"; FPKM "0.0000000000"; frac "0.000000"; conf_lo "0.000000"; conf_hi "0.000000"; cov "0.000000"; full_read_support "no";
Chr1	Cufflinks	exon	21271805	21271886	1	+	.	gene_id "AT1G56790"; transcript_id "AT1G56790.1"; exon_number "1"; FPKM "0.0000000000"; frac "0.000000"; conf_lo "0.000000"; conf_hi "0.000000"; cov "0.000000";
Chr1	Cufflinks	transcript	21272140	21272176	1	+	.	gene_id "AT1G56800"; transcript_id "AT1G56800.1"; FPKM "0.0000000000"; frac "0.000000"; conf_lo "0.000000"; conf_hi "0.000000"; cov "0.000000"; full_read_support "no";
Chr1	Cufflinks	exon	21272140	21272176	1	+	.	gene_id "AT1G56800"; transcript_id "AT1G56800.1"; exon_number "1"; FPKM "0.0000000000"; frac "0.000000"; conf_lo "0.000000"; conf_hi "0.000000"; cov "0.000000";
Chr1	Cufflinks	transcript	21272570	21272606	1	+	.	gene_id "AT1G56810"; transcript_id "AT1G56810.1"; FPKM "0.0000000000"; frac "0.000000"; conf_lo "0.000000"; conf_hi "0.000000"; cov "0.000000"; full_read_support "no";
Chr1	Cufflinks	exon	21272570	21272606	1	+	.	gene_id "AT1G56810"; transcript_id "AT1G56810.1"; exon_number "1"; FPKM "0.0000000000"; frac "0.000000"; conf_lo "0.000000"; conf_hi "0.000000"; cov "0.000000";
Chr1	Cufflinks	transcript	21273314	21273395	1	+	.	gene_id "AT1G56820"; transcript_id "AT1G56820.1"; FPKM "0.0000000000"; frac "0.000000"; conf_lo "0.000000"; conf_hi "0.000000"; cov "0.000000"; full_read_support "no";
Chr1	Cufflinks	exon	21273314	21273395	1	+	.	gene_id "AT1G56820"; transcript_id "AT1G56820.1"; exon_number "1"; FPKM "0.0000000000"; frac "0.000000"; conf_lo "0.000000"; conf_hi "0.000000"; cov "0.000000";
Chr1	Cufflinks	transcript	21273649	21273685	1	+	.	gene_id "AT1G56830"; transcript_id "AT1G56830.1"; FPKM "0.0000000000"; frac "0.000000"; conf_lo "0.000000"; conf_hi "0.000000"; cov "0.000000"; full_read_support "no";
Chr1	Cufflinks	exon	21273649	21273685	1	+	.	gene_id "AT1G56830"; transcript_id "AT1G56830.1"; exon_number "1"; FPKM "0.0000000000"; frac "0.000000"; conf_lo "0.000000"; conf_hi "0.000000"; cov "0.000000";
Chr1	Cufflinks	transcript	21274079	21274115	1	+	.	gene_id "AT1G56840"; transcript_id "AT1G56840.1"; FPKM "0.0000000000"; frac "0.000000"; conf_lo "0.000000"; conf_hi "0.000000"; cov "0.000000"; full_read_support "no";
Chr1	Cufflinks	exon	21274079	21274115	1	+	.	gene_id "AT1G56840"; transcript_id "AT1G56840.1"; exon_number "1"; FPKM "0.0000000000"; frac "0.000000"; conf_lo "0.000000"; conf_hi "0.000000"; cov "0.000000";
Chr1	Cufflinks	transcript	21274823	21274904	1	+	.	gene_id "AT1G56850"; transcript_id "AT1G56850.1"; FPKM "0.0000000000"; frac "0.000000"; conf_lo "0.000000"; conf_hi "0.000000"; cov "0.000000"; full_read_support "no";
Chr1	Cufflinks	exon	21274823	21274904	1	+	.	gene_id "AT1G56850"; transcript_id "AT1G56850.1"; exon_number "1"; FPKM "0.0000000000"; frac "0.000000"; conf_lo "0.000000"; conf_hi "0.000000"; cov "0.000000";
Chr1	Cufflinks	transcript	21275158	21275194	1	+	.	gene_id "AT1G56860"; transcript_id "AT1G56860.1"; FPKM "0.0000000000"; frac "0.000000"; conf_lo "0.000000"; conf_hi "0.000000"; cov "0.000000"; full_read_support "no";
Chr1	Cufflinks	exon	21275158	21275194	1	+	.	gene_id "AT1G56860"; transcript_id "AT1G56860.1"; exon_number "1"; FPKM "0.0000000000"; frac "0.000000"; conf_lo "0.000000"; conf_hi "0.000000"; cov "0.000000";
Chr1	Cufflinks	transcript	21275609	21275645	1	+	.	gene_id "AT1G56870"; transcript_id "AT1G56870.1"; FPKM "0.0000000000"; frac "0.000000"; conf_lo "0.000000"; conf_hi "0.000000"; cov "0.000000"; full_read_support "no";
Chr1	Cufflinks	exon	21275609	21275645	1	+	.	gene_id "AT1G56870"; transcript_id "AT1G56870.1"; exon_number "1"; FPKM "0.0000000000"; frac "0.000000"; conf_lo "0.000000"; conf_hi "0.000000"; cov "0.000000";
Chr1	Cufflinks	transcript	21276352	21276433	1	+	.	gene_id "AT1G56880"; transcript_id "AT1G56880.1"; FPKM "0.0000000000"; frac "0.000000"; conf_lo "0.000000"; conf_hi "0.000000"; cov "0.000000"; full_read_support "no";
Chr1	Cufflinks	exon	21276352	21276433	1	+	.	gene_id "AT1G56880"; transcript_id "AT1G56880.1"; exon_number "1"; FPKM "0.0000000000"; frac "0.000000"; conf_lo "0.000000"; conf_hi "0.000000"; cov "0.000000";
Chr1	Cufflinks	transcript	21276687	21276723	1	+	.	gene_id "AT1G56890"; transcript_id "AT1G56890.1"; FPKM "0.0000000000"; frac "0.000000"; conf_lo "0.000000"; conf_hi "0.000000"; cov "0.000000"; full_read_support "no";
Chr1	Cufflinks	exon	21276687	21276723	1	+	.	gene_id "AT1G56890"; transcript_id "AT1G56890.1"; exon_number "1"; FPKM "0.0000000000"; frac "0.000000"; conf_lo "0.000000"; conf_hi "0.000000"; cov "0.000000";
Chr1	Cufflinks	transcript	21277117	21277153	1	+	.	gene_id "AT1G56900"; transcript_id "AT1G56900.1"; FPKM "0.0000000000"; frac "0.000000"; conf_lo "0.000000"; conf_hi "0.000000"; cov "0.000000"; full_read_support "no";
Chr1	Cufflinks	exon	21277117	21277153	1	+	.	gene_id "AT1G56900"; transcript_id "AT1G56900.1"; exon_number "1"; FPKM "0.0000000000"; frac "0.000000"; conf_lo "0.000000"; conf_hi "0.000000"; cov "0.000000";
Chr1	Cufflinks	transcript	21277861	21277942	1	+	.	gene_id "AT1G56910"; transcript_id "AT1G56910.1"; FPKM "0.0000000000"; frac "0.000000"; conf_lo "0.000000"; conf_hi "0.000000"; cov "0.000000"; full_read_support "no";
Chr1	Cufflinks	exon	21277861	21277942	1	+	.	gene_id "AT1G56910"; transcript_id "AT1G56910.1"; exon_number "1"; FPKM "0.0000000000"; frac "0.000000"; conf_lo "0.000000"; conf_hi "0.000000"; cov "0.000000";
Chr1	Cufflinks	transcript	21278196	21278232	1	+	.	gene_id "AT1G56920"; transcript_id "AT1G56920.1"; FPKM "0.0000000000"; frac "0.000000"; conf_lo "0.000000"; conf_hi "0.000000"; cov "0.000000"; full_read_support "no";
Chr1	Cufflinks	exon	21278196	21278232	1	+	.	gene_id "AT1G56920"; transcript_id "AT1G56920.1"; exon_number "1"; FPKM "0.0000000000"; frac "0.000000"; conf_lo "0.000000"; conf_hi "0.000000"; cov "0.000000";
Chr1	Cufflinks	transcript	21278647	21278683	1	+	.	gene_id "AT1G56930"; transcript_id "AT1G56930.1"; FPKM "0.0000000000"; frac "0.000000"; conf_lo "0.000000"; conf_hi "0.000000"; cov "0.000000"; full_read_support "no";
Chr1	Cufflinks	exon	21278647	21278683	1	+	.	gene_id "AT1G56930"; transcript_id "AT1G56930.1"; exon_number "1"; FPKM "0.0000000000"; frac "0.000000"; conf_lo "0.000000"; conf_hi "0.000000"; cov "0.000000";
Chr1	Cufflinks	transcript	21279390	21279471	1	+	.	gene_id "AT1G56940"; transcript_id "AT1G56940.1"; FPKM "0.0000000000"; frac "0.000000"; conf_lo "0.000000"; conf_hi "0.000000"; cov "0.000000"; full_read_support "no";
Chr1	Cufflinks	exon	21279390	21279471	1	+	.	gene_id "AT1G56940"; transcript_id "AT1G56940.1"; exon_number "1"; FPKM "0.0000000000"; frac "0.000000"; conf_lo "0.000000"; conf_hi "0.000000"; cov "0.000000";
Chr1	Cufflinks	transcript	21279720	21279756	1	+	.	gene_id "AT1G56950"; transcript_id "AT1G56950.1"; FPKM "0.0000000000"; frac "0.000000"; conf_lo "0.000000"; conf_hi "0.000000"; cov "0.000000"; full_read_support "no";
Chr1	Cufflinks	exon	21279720	21279756	1	+	.	gene_id "AT1G56950"; transcript_id "AT1G56950.1"; exon_number "1"; FPKM "0.0000000000"; frac "0.000000"; conf_lo "0.000000"; conf_hi "0.000000"; cov "0.000000";
Chr1	Cufflinks	transcript	21280178	21280214	1	+	.	gene_id "AT1G56960"; transcript_id "AT1G56960.1"; FPKM "0.0000000000"; frac "0.000000"; conf_lo "0.000000"; conf_hi "0.000000"; cov "0.000000"; full_read_support "no";
Chr1	Cufflinks	exon	21280178	21280214	1	+	.	gene_id "AT1G56960"; transcript_id "AT1G56960.1"; exon_number "1"; FPKM "0.0000000000"; frac "0.000000"; conf_lo "0.000000"; conf_hi "0.000000"; cov "0.000000";
Chr1	Cufflinks	transcript	21280922	21281003	1	+	.	gene_id "AT1G56970"; transcript_id "AT1G56970.1"; FPKM "0.0000000000"; frac "0.000000"; conf_lo "0.000000"; conf_hi "0.000000"; cov "0.000000"; full_read_support "no";
Chr1	Cufflinks	exon	21280922	21281003	1	+	.	gene_id "AT1G56970"; transcript_id "AT1G56970.1"; exon_number "1"; FPKM "0.0000000000"; frac "0.000000"; conf_lo "0.000000"; conf_hi "0.000000"; cov "0.000000";
Chr1	Cufflinks	transcript	21281252	21281288	1	+	.	gene_id "AT1G56980"; transcript_id "AT1G56980.1"; FPKM "0.0000000000"; frac "0.000000"; conf_lo "0.000000"; conf_hi "0.000000"; cov "0.000000"; full_read_support "no";
Chr1	Cufflinks	exon	21281252	21281288	1	+	.	gene_id "AT1G56980"; transcript_id "AT1G56980.1"; exon_number "1"; FPKM "0.0000000000"; frac "0.000000"; conf_lo "0.000000"; conf_hi "0.000000"; cov "0.000000";
Chr1	Cufflinks	transcript	21281710	21281746	1	+	.	gene_id "AT1G56990"; transcript_id "AT1G56990.1"; FPKM "0.0000000000"; frac "0.000000"; conf_lo "0.000000"; conf_hi "0.000000"; cov "0.000000"; full_read_support "no";
Chr1	Cufflinks	exon	21281710	21281746	1	+	.	gene_id "AT1G56990"; transcript_id "AT1G56990.1"; exon_number "1"; FPKM "0.0000000000"; frac "0.000000"; conf_lo "0.000000"; conf_hi "0.000000"; cov "0.000000";
Chr1	Cufflinks	transcript	21282454	21282535	1	+	.	gene_id "AT1G57000"; transcript_id "AT1G57000.1"; FPKM "0.0000000000"; frac "0.000000"; conf_lo "0.000000"; conf_hi "0.000000"; cov "0.000000"; full_read_support "no";
Chr1	Cufflinks	exon	21282454	21282535	1	+	.	gene_id "AT1G57000"; transcript_id "AT1G57000.1"; exon_number "1"; FPKM "0.0000000000"; frac "0.000000"; conf_lo "0.000000"; conf_hi "0.000000"; cov "0.000000";
Chr1	Cufflinks	transcript	21282784	21282820	1	+	.	gene_id "AT1G57010"; transcript_id "AT1G57010.1"; FPKM "0.0000000000"; frac "0.000000"; conf_lo "0.000000"; conf_hi "0.000000"; cov "0.000000"; full_read_support "no";
Chr1	Cufflinks	exon	21282784	21282820	1	+	.	gene_id "AT1G57010"; transcript_id "AT1G57010.1"; exon_number "1"; FPKM "0.0000000000"; frac "0.000000"; conf_lo "0.000000"; conf_hi "0.000000"; cov "0.000000";
Chr1	Cufflinks	transcript	21283242	21283278	1	+	.	gene_id "AT1G57020"; transcript_id "AT1G57020.1"; FPKM "0.0000000000"; frac "0.000000"; conf_lo "0.000000"; conf_hi "0.000000"; cov "0.000000"; full_read_support "no";
Chr1	Cufflinks	exon	21283242	21283278	1	+	.	gene_id "AT1G57020"; transcript_id "AT1G57020.1"; exon_number "1"; FPKM "0.0000000000"; frac "0.000000"; conf_lo "0.000000"; conf_hi "0.000000"; cov "0.000000";
Chr1	Cufflinks	transcript	21283986	21284067	1	+	.	gene_id "AT1G57030"; transcript_id "AT1G57030.1"; FPKM "0.0000000000"; frac "0.000000"; conf_lo "0.000000"; conf_hi "0.000000"; cov "0.000000"; full_read_support "no";
Chr1	Cufflinks	exon	21283986	21284067	1	+	.	gene_id "AT1G57030"; transcript_id "AT1G57030.1"; exon_number "1"; FPKM "0.0000000000"; frac "0.000000"; conf_lo "0.000000"; conf_hi "0.000000"; cov "0.000000";
Chr1	Cufflinks	transcript	21284316	21284352	1	+	.	gene_id "AT1G57040"; transcript_id "AT1G57040.1"; FPKM "0.0000000000"; frac "0.000000"; conf_lo "0.000000"; conf_hi "0.000000"; cov "0.000000"; full_read_support "no";
Chr1	Cufflinks	exon	21284316	21284352	1	+	.	gene_id "AT1G57040"; transcript_id "AT1G57040.1"; exon_number "1"; FPKM "0.0000000000"; frac "0.000000"; conf_lo "0.000000"; conf_hi "0.000000"; cov "0.000000";
Chr1	Cufflinks	transcript	21284774	21284810	1	+	.	gene_id "AT1G57050"; transcript_id "AT1G57050.1"; FPKM "0.0000000000"; frac "0.000000"; conf_lo "0.000000"; conf_hi "0.000000"; cov "0.000000"; full_read_support "no";
Chr1	Cufflinks	exon	21284774	21284810	1	+	.	gene_id "AT1G57050"; transcript_id "AT1G57050.1"; exon_number "1"; FPKM "0.0000000000"; frac "0.000000"; conf_lo "0.000000"; conf_hi "0.000000"; cov "0.000000";
Chr1	Cufflinks	transcript	21285519	21285600	1	+	.	gene_id "AT1G57060"; transcript_id "AT1G57060.1"; FPKM "0.0000000000"; frac "0.000000"; conf_lo "0.000000"; conf_hi "0.000000"; cov "0.000000"; full_read_support "no";
Chr1	Cufflinks	exon	21285519	21285600	1	+	.	gene_id "AT1G57060"; transcript_id "AT1G57060.1"; exon_number "1"; FPKM "0.0000000000"; frac "0.000000"; conf_lo "0.000000"; conf_hi "0.000000"; cov "0.000000";
Chr1	Cufflinks	transcript	21285849	21285885	1	+	.	gene_id "AT1G57070"; transcript_id "AT1G57070.1"; FPKM "0.0000000000"; frac "0.000000"; conf_lo "0.000000"; conf_hi "0.000000"; cov "0.000000"; full_read_support "no";
Chr1	Cufflinks	exon	21285849	21285885	1	+	.	gene_id "AT1G57070"; transcript_id "AT1G57070.1"; exon_number "1"; FPKM "0.0000000000"; frac "0.000000"; conf_lo "0.000000"; conf_hi "0.000000"; cov "0.000000";
Chr1	Cufflinks	transcript	21286306	21286342	1	+	.	gene_id "AT1G57080"; transcript_id "AT1G57080.1"; FPKM "0.0000000000"; frac "0.000000"; conf_lo "0.000000"; conf_hi "0.000000"; cov "0.000000"; full_read_support "no";
Chr1	Cufflinks	exon	21286306	21286342	1	+	.	gene_id "AT1G57080"; transcript_id "AT1G57080.1"; exon_number "1"; FPKM "0.0000000000"; frac "0.000000"; conf_lo "0.000000"; conf_hi "0.000000"; cov "0.000000";
Chr1	Cufflinks	transcript	21287050	21287131	1	+	.	gene_id "AT1G57090"; transcript_id "AT1G57090.1"; FPKM "0.0000000000"; frac "0.000000"; conf_lo "0.000000"; conf_hi "0.000000"; cov "0.000000"; full_read_support "no";
Chr1	Cufflinks	exon	21287050	21287131	1	+	.	gene_id "AT1G57090"; transcript_id "AT1G57090.1"; exon_number "1"; FPKM "0.0000000000"; frac "0.000000"; conf_lo "0.000000"; conf_hi "0.000000"; cov "0.000000";
Chr1	Cufflinks	transcript	21287380	21287416	1	+	.	gene_id "AT1G57100"; transcript_id "AT1G57100.1"; FPKM "0.0000000000"; frac "0.000000"; conf_lo "0.000000"; conf_hi "0.000000"; cov "0.000000"; full_read_support "no";
Chr1	Cufflinks	exon	21287380	21287416	1	+	.	gene_id "AT1G57100"; transcript_id "AT1G57100.1"; exon_number "1"; FPKM "0.0000000000"; frac "0.000000"; conf_lo "0.000000"; conf_hi "0.000000"; cov "0.000000";
Chr1	Cufflinks	transcript	21287837	21287873	1	+	.	gene_id "AT1G57110"; transcript_id "AT1G57110.1"; FPKM "0.0000000000"; frac "0.000000"; conf_lo "0.000000"; conf_hi "0.000000"; cov "0.000000"; full_read_support "no";
Chr1	Cufflinks	exon	21287837	21287873	1	+	.	gene_id "AT1G57110"; transcript_id "AT1G57110.1"; exon_number "1"; FPKM "0.0000000000"; frac "0.000000"; conf_lo "0.000000"; conf_hi "0.000000"; cov "0.000000";
Chr1	Cufflinks	transcript	21288581	21288662	1	+	.	gene_id "AT1G57120"; transcript_id "AT1G57120.1"; FPKM "0.0000000000"; frac "0.000000"; conf_lo "0.000000"; conf_hi "0.000000"; cov "0.000000"; full_read_support "no";
Chr1	Cufflinks	exon	21288581	21288662	1	+	.	gene_id "AT1G57120"; transcript_id "AT1G57120.1"; exon_number "1"; FPKM "0.0000000000"; frac "0.000000"; conf_lo "0.000000"; conf_hi "0.000000"; cov "0.000000";
Chr1	Cufflinks	transcript	21288910	21288946	1	+	.	gene_id "AT1G57130"; transcript_id "AT1G57130.1"; FPKM "0.0000000000"; frac "0.000000"; conf_lo "0.000000"; conf_hi "0.000000"; cov "0.000000"; full_read_support "no";
Chr1	Cufflinks	exon	21288910	21288946	1	+	.	gene_id "AT1G57130"; transcript_id "AT1G57130.1"; exon_number "1"; FPKM "0.0000000000"; frac "0.000000"; conf_lo "0.000000"; conf_hi "0.000000"; cov "0.000000";
Chr1	Cufflinks	transcript	21289368	21289404	1	+	.	gene_id "AT1G57140"; transcript_id "AT1G57140.1"; FPKM "0.0000000000"; frac "0.000000"; conf_lo "0.000000"; conf_hi "0.000000"; cov "0.000000"; full_read_support "no";
Chr1	Cufflinks	exon	21289368	21289404	1	+	.	gene_id "AT1G57140"; transcript_id "AT1G57140.1"; exon_number "1"; FPKM "0.0000000000"; frac "0.000000"; conf_lo "0.000000"; conf_hi "0.000000"; cov "0.000000";
Chr1	Cufflinks	transcript	21290112	21290193	1	+	.	gene_id "AT1G57150"; transcript_id "AT1G57150.1"; FPKM "0.0000000000"; frac "0.000000"; conf_lo "0.000000"; conf_hi "0.000000"; cov "0.000000"; full_read_support "no";
Chr1	Cufflinks	exon	21290112	21290193	1	+	.	gene_id "AT1G57150"; transcript_id "AT1G57150.1"; exon_number "1"; FPKM "0.0000000000"; frac "0.000000"; conf_lo "0.000000"; conf_hi "0.000000"; cov "0.000000";
Chr1	Cufflinks	transcript	21290445	21290481	1	+	.	gene_id "AT1G57160"; transcript_id "AT1G57160.1"; FPKM "0.0000000000"; frac "0.000000"; conf_lo "0.000000"; conf_hi "0.000000"; cov "0.000000"; full_read_support "no";
Chr1	Cufflinks	exon	21290445	21290481	1	+	.	gene_id "AT1G57160"; transcript_id "AT1G57160.1"; exon_number "1"; FPKM "0.0000000000"; frac "0.000000"; conf_lo "0.000000"; conf_hi "0.000000"; cov "0.000000";
Chr1	Cufflinks	transcript	21290903	21290939	1	+	.	gene_id "AT1G57170"; transcript_id "AT1G57170.1"; FPKM "0.0000000000"; frac "0.000000"; conf_lo "0.000000"; conf_hi "0.000000"; cov "0.000000"; full_read_support "no";
Chr1	Cufflinks	exon	21290903	21290939	1	+	.	gene_id "AT1G57170"; transcript_id "AT1G57170.1"; exon_number "1"; FPKM "0.0000000000"; frac "0.000000"; conf_lo "0.000000"; conf_hi "0.000000"; cov "0.000000";
Chr1	Cufflinks	transcript	21291461	21291542	1	+	.	gene_id "AT1G57180"; transcript_id "AT1G57180.1"; FPKM "0.0000000000"; frac "0.000000"; conf_lo "0.000000"; conf_hi "0.000000"; cov "0.000000"; full_read_support "no";
Chr1	Cufflinks	exon	21291461	21291542	1	+	.	gene_id "AT1G57180"; transcript_id "AT1G57180.1"; exon_number "1"; FPKM "0.0000000000"; frac "0.000000"; conf_lo "0.000000"; conf_hi "0.000000"; cov "0.000000";
Chr1	Cufflinks	transcript	21291791	21291827	1	+	.	gene_id "AT1G57190"; transcript_id "AT1G57190.1"; FPKM "0.0000000000"; frac "0.000000"; conf_lo "0.000000"; conf_hi "0.000000"; cov "0.000000"; full_read_support "no";
Chr1	Cufflinks	exon	21291791	21291827	1	+	.	gene_id "AT1G57190"; transcript_id "AT1G57190.1"; exon_number "1"; FPKM "0.0000000000"; frac "0.000000"; conf_lo "0.000000"; conf_hi "0.000000"; cov "0.000000";
Chr1	Cufflinks	transcript	21292248	21292284	1	+	.	gene_id "AT1G57200"; transcript_id "AT1G57200.1"; FPKM "0.0000000000"; frac "0.000000"; conf_lo "0.000000"; conf_hi "0.000000"; cov "0.000000"; full_read_support "no";
Chr1	Cufflinks	exon	21292248	21292284	1	+	.	gene_id "AT1G57200"; transcript_id "AT1G57200.1"; exon_number "1"; FPKM "0.0000000000"; frac "0.000000"; conf_lo "0.000000"; conf_hi "0.000000"; cov "0.000000";
Chr1	Cufflinks	transcript	21292992	21293073	1	+	.	gene_id "AT1G57210"; transcript_id "AT1G57210.1"; FPKM "0.0000000000"; frac "0.000000"; conf_lo "0.000000"; conf_hi "0.000000"; cov "0.000000"; full_read_support "no";
Chr1	Cufflinks	exon	21292992	21293073	1	+	.	gene_id "AT1G57210"; transcript_id "AT1G57210.1"; exon_number "1"; FPKM "0.0000000000"; frac "0.000000"; conf_lo "0.000000"; conf_hi "0.000000"; cov "0.000000";
Chr1	Cufflinks	transcript	21293325	21293361	1	+	.	gene_id "AT1G57220"; transcript_id "AT1G57220.1"; FPKM "0.0000000000"; frac "0.000000"; conf_lo "0.000000"; conf_hi "0.000000"; cov "0.000000"; full_read_support "no";
Chr1	Cufflinks	exon	21293325	21293361	1	+	.	gene_id "AT1G57220"; transcript_id "AT1G57220.1"; exon_number "1"; FPKM "0.0000000000"; frac "0.000000"; conf_lo "0.000000"; conf_hi "0.000000"; cov "0.000000";
Chr1	Cufflinks	transcript	21293783	21293819	1	+	.	gene_id "AT1G57230"; transcript_id "AT1G57230.1"; FPKM "0.0000000000"; frac "0.000000"; conf_lo "0.000000"; conf_hi "0.000000"; cov "0.000000"; full_read_support "no";
Chr1	Cufflinks	exon	21293783	21293819	1	+	.	gene_id "AT1G57230"; transcript_id "AT1G57230.1"; exon_number "1"; FPKM "0.0000000000"; frac "0.000000"; conf_lo "0.000000"; conf_hi "0.000000"; cov "0.000000";
Chr1	Cufflinks	transcript	21294341	21294422	1	+	.	gene_id "AT1G57240"; transcript_id "AT1G57240.1"; FPKM "0.0000000000"; frac "0.000000"; conf_lo "0.000000"; conf_hi "0.000000"; cov "0.000000"; full_read_support "no";
Chr1	Cufflinks	exon	21294341	21294422	1	+	.	gene_id "AT1G57240"; transcript_id "AT1G57240.1"; exon_number "1"; FPKM "0.0000000000"; frac "0.000000"; conf_lo "0.000000"; conf_hi "0.000000"; cov "0.000000";
Chr1	Cufflinks	transcript	21294671	21294707	1	+	.	gene_id "AT1G57250"; transcript_id "AT1G57250.1"; FPKM "0.0000000000"; frac "0.000000"; conf_lo "0.000000"; conf_hi "0.000000"; cov "0.000000"; full_read_support "no";
Chr1	Cufflinks	exon	21294671	21294707	1	+	.	gene_id "AT1G57250"; transcript_id "AT1G57250.1"; exon_number "1"; FPKM "0.0000000000"; frac "0.000000"; conf_lo "0.000000"; conf_hi "0.000000"; cov "0.000000";
Chr1	Cufflinks	transcript	21295128	21295164	1	+	.	gene_id "AT1G57260"; transcript_id "AT1G57260.1"; FPKM "0.0000000000"; frac "0.000000"; conf_lo "0.000000"; conf_hi "0.000000"; cov "0.000000"; full_read_support "no";
Chr1	Cufflinks	exon	21295128	21295164	1	+	.	gene_id "AT1G57260"; transcript_id "AT1G57260.1"; exon_number "1"; FPKM "0.0000000000"; frac "0.000000"; conf_lo "0.000000"; conf_hi "0.000000"; cov "0.000000";
Chr1	Cufflinks	transcript	21295872	21295953	1	+	.	gene_id "AT1G57270"; transcript_id "AT1G57270.1"; FPKM "0.0000000000"; frac "0.000000"; conf_lo "0.000000"; conf_hi "0.000000"; cov "0.000000"; full_read_support "no";
Chr1	Cufflinks	exon	21295872	21295953	1	+	.	gene_id "AT1G57270"; transcript_id "AT1G57270.1"; exon_number "1"; FPKM "0.0000000000"; frac "0.000000"; conf_lo "0.000000"; conf_hi "0.000000"; cov "0.000000";
Chr1	Cufflinks	transcript	21296205	21296241	1	+	.	gene_id "AT1G57280"; transcript_id "AT1G57280.1"; FPKM "0.0000000000"; frac "0.000000"; conf_lo "0.000000"; conf_hi "0.000000"; cov "0.000000"; full_read_support "no";
Chr1	Cufflinks	exon	21296205	21296241	1	+	.	gene_id "AT1G57280"; transcript_id "AT1G57280.1"; exon_number "1"; FPKM "0.0000000000"; frac "0.000000"; conf_lo "0.000000"; conf_hi "0.000000"; cov "0.000000";
Chr1	Cufflinks	transcript	21296663	21296699	1	+	.	gene_id "AT1G57290"; transcript_id "AT1G57290.1"; FPKM "0.0000000000"; frac "0.000000"; conf_lo "0.000000"; conf_hi "0.000000"; cov "0.000000"; full_read_support "no";
Chr1	Cufflinks	exon	21296663	21296699	1	+	.	gene_id "AT1G57290"; transcript_id "AT1G57290.1"; exon_number "1"; FPKM "0.0000000000"; frac "0.000000"; conf_lo "0.000000"; conf_hi "0.000000"; cov "0.000000";
Chr1	Cufflinks	transcript	21297221	21297302	1	+	.	gene_id "AT1G57300"; transcript_id "AT1G57300.1"; FPKM "0.0000000000"; frac "0.000000"; conf_lo "0.000000"; conf_hi "0.000000"; cov "0.000000"; full_read_support "no";
Chr1	Cufflinks	exon	21297221	21297302	1	+	.	gene_id "AT1G57300"; transcript_id "AT1G57300.1"; exon_number "1"; FPKM "0.0000000000"; frac "0.000000"; conf_lo "0.000000"; conf_hi "0.000000"; cov "0.000000";
Chr1	Cufflinks	transcript	21297551	21297587	1	+	.	gene_id "AT1G57310"; transcript_id "AT1G57310.1"; FPKM "0.0000000000"; frac "0.000000"; conf_lo "0.000000"; conf_hi "0.000000"; cov "0.000000"; full_read_support "no";
Chr1	Cufflinks	exon	21297551	21297587	1	+	.	gene_id "AT1G57310"; transcript_id "AT1G57310.1"; exon_number "1"; FPKM "0.0000000000"; frac "0.000000"; conf_lo "0.000000"; conf_hi "0.000000"; cov "0.000000";
Chr1	Cufflinks	transcript	21298009	21298045	1	+	.	gene_id "AT1G57320"; transcript_id "AT1G57320.1"; FPKM "0.0000000000"; frac "0.000000"; conf_lo "0.000000"; conf_hi "0.000000"; cov "0.000000"; full_read_support "no";
Chr1	Cufflinks	exon	21298009	21298045	1	+	.	gene_id "AT1G57320"; transcript_id "AT1G57320.1"; exon_number "1"; FPKM "0.0000000000"; frac "0.000000"; conf_lo "0.000000"; conf_hi "0.000000"; cov "0.000000";
Chr1	Cufflinks	transcript	21298753	21298834	1	+	.	gene_id "AT1G57330"; transcript_id "AT1G57330.1"; FPKM "0.0000000000"; frac "0.000000"; conf_lo "0.000000"; conf_hi "0.000000"; cov "0.000000"; full_read_support "no";
Chr1	Cufflinks	exon	21298753	21298834	1	+	.	gene_id "AT1G57330"; transcript_id "AT1G57330.1"; exon_number "1"; FPKM "0.0000000000"; frac "0.000000"; conf_lo "0.000000"; conf_hi "0.000000"; cov "0.000000";
Chr1	Cufflinks	transcript	21299086	21299122	1	+	.	gene_id "AT1G57340"; transcript_id "AT1G57340.1"; FPKM "0.0000000000"; frac "0.000000"; conf_lo "0.000000"; conf_hi "0.000000"; cov "0.000000"; full_read_support "no";
Chr1	Cufflinks	exon	21299086	21299122	1	+	.	gene_id "AT1G57340"; transcript_id "AT1G57340.1"; exon_number "1"; FPKM "0.0000000000"; frac "0.000000"; conf_lo "0.000000"; conf_hi "0.000000"; cov "0.000000";
Chr1	Cufflinks	transcript	21299544	21299580	1	+	.	gene_id "AT1G57350"; transcript_id "AT1G57350.1"; FPKM "0.0000000000"; frac "0.000000"; conf_lo "0.000000"; conf_hi "0.000000"; cov "0.000000"; full_read_support "no";
Chr1	Cufflinks	exon	21299544	21299580	1	+	.	gene_id "AT1G57350"; transcript_id "AT1G57350.1"; exon_number "1"; FPKM "0.0000000000"; frac "0.000000"; conf_lo "0.000000"; conf_hi "0.000000"; cov "0.000000";
Chr1	Cufflinks	transcript	21300102	21300183	1	+	.	gene_id "AT1G57360"; transcript_id "AT1G57360.1"; FPKM "0.0000000000"; frac "0.000000"; conf_lo "0.000000"; conf_hi "0.000000"; cov "0.000000"; full_read_support "no";
Chr1	Cufflinks	exon	21300102	21300183	1	+	.	gene_id "AT1G57360"; transcript_id "AT1G57360.1"; exon_number "1"; FPKM "0.0000000000"; frac "0.000000"; conf_lo "0.000000"; conf_hi "0.000000"; cov "0.000000";
Chr1	Cufflinks	transcript	21300432	21300468	1	+	.	gene_id "AT1G57370"; transcript_id "AT1G57370.1"; FPKM "0.0000000000"; frac "0.000000"; conf_lo "0.000000"; conf_hi "0.000000"; cov "0.000000"; full_read_support "no";
Chr1	Cufflinks	exon	21300432	21300468	1	+	.	gene_id "AT1G57370"; transcript_id "AT1G57370.1"; exon_number "1"; FPKM "0.0000000000"; frac "0.000000"; conf_lo "0.000000"; conf_hi "0.000000"; cov "0.000000";
Chr1	Cufflinks	transcript	21300890	21300926	1	+	.	gene_id "AT1G57380"; transcript_id "AT1G57380.1"; FPKM "0.0000000000"; frac "0.000000"; conf_lo "0.000000"; conf_hi "0.000000"; cov "0.000000"; full_read_support "no";
Chr1	Cufflinks	exon	21300890	21300926	1	+	.	gene_id "AT1G57380"; transcript_id "AT1G57380.1"; exon_number "1"; FPKM "0.0000000000"; frac "0.000000"; conf_lo "0.000000"; conf_hi "0.000000"; cov "0.000000";
Chr1	Cufflinks	transcript	21301634	21301715	1	+	.	gene_id "AT1G57390"; transcript_id "AT1G57390.1"; FPKM "0.0000000000"; frac "0.000000"; conf_lo "0.000000"; conf_hi "0.000000"; cov "0.000000"; full_read_support "no";
Chr1	Cufflinks	exon	21301634	21301715	1	+	.	gene_id "AT1G57390"; transcript_id "AT1G57390.1"; exon_number "1"; FPKM "0.0000000000"; frac "0.000000"; conf_lo "0.000000"; conf_hi "0.000000"; cov "0.000000";
Chr1	Cufflinks	transcript	21301967	21302003	1	+	.	gene_id "AT1G57400"; transcript_id "AT1G57400.1"; FPKM "0.0000000000"; frac "0.000000"; conf_lo "0.000000"; conf_hi "0.000000"; cov "0.000000"; full_read_support "no";
Chr1	Cufflinks	exon	21301967	21302003	1	+	.	gene_id "AT1G57400"; transcript_id "AT1G57400.1"; exon_number "1"; FPKM "0.0000000000"; frac "0.000000"; conf_lo "0.000000"; conf_hi "0.000000"; cov "0.000000";
Chr1	Cufflinks	transcript	21302425	21302461	1	+	.	gene_id "AT1G57410"; transcript_id "AT1G57410.1"; FPKM "0.0000000000"; frac "0.000000"; conf_lo "0.000000"; conf_hi "0.000000"; cov "0.000000"; full_read_support "no";
Chr1	Cufflinks	exon	21302425	21302461	1	+	.	gene_id "AT1G57410"; transcript_id "AT1G57410.1"; exon_number "1"; FPKM "0.0000000000"; frac "0.000000"; conf_lo "0.000000"; conf_hi "0.000000"; cov "0.000000";
Chr1	Cufflinks	transcript	21302983	21303064	1	+	.	gene_id "AT1G57420"; transcript_id "AT1G57420.1"; FPKM "0.0000000000"; frac "0.000000"; conf_lo "0.000000"; conf_hi "0.000000"; cov "0.000000"; full_read_support "no";
Chr1	Cufflinks	exon	21302983	21303064	1	+	.	gene_id "AT1G57420"; transcript_id "AT1G57420.1"; exon_number "1"; FPKM "0.0000000000"; frac "0.000000"; conf_lo "0.000000"; conf_hi "0.000000"; cov "0.000000";
Chr1	Cufflinks	transcript	21303317	21303353	1	+	.	gene_id "AT1G57430"; transcript_id "AT1G57430.1"; FPKM "0.0000000000"; frac "0.000000"; conf_lo "0.000000"; conf_hi "0.000000"; cov "0.000000"; full_read_support "no";
Chr1	Cufflinks	exon	21303317	21303353	1	+	.	gene_id "AT1G57430"; transcript_id "AT1G57430.1"; exon_number "1"; FPKM "0.0000000000"; frac "0.000000"; conf_lo "0.000000"; conf_hi "0.000000"; cov "0.000000";
Chr1	Cufflinks	transcript	21303777	21303813	1	+	.	gene_id "AT1G57440"; transcript_id "AT1G57440.1"; FPKM "0.0000000000"; frac "0.000000"; conf_lo "0.000000"; conf_hi "0.000000"; cov "0.000000"; full_read_support "no";
Chr1	Cufflinks	exon	21303777	21303813	1	+	.	gene_id "AT1G57440"; transcript_id "AT1G57440.1"; exon_number "1"; FPKM "0.0000000000"; frac "0.000000"; conf_lo "0.000000"; conf_hi "0.000000"; cov "0.000000";
Chr1	Cufflinks	transcript	21304520	21304603	1	+	.	gene_id "AT1G57450"; transcript_id "AT1G57450.1"; FPKM "0.0000000000"; frac "0.000000"; conf_lo "0.000000"; conf_hi "0.000000"; cov "0.000000"; full_read_support "no";
Chr1	Cufflinks	exon	21304520	21304603	1	+	.	gene_id "AT1G57450"; transcript_id "AT1G57450.1"; exon_number "1"; FPKM "0.0000000000"; frac "0.000000"; conf_lo "0.000000"; conf_hi "0.000000"; cov "0.000000";
Chr1	Cufflinks	transcript	21304856	21304892	1	+	.	gene_id "AT1G57460"; transcript_id "AT1G57460.1"; FPKM "0.0000000000"; frac "0.000000"; conf_lo "0.000000"; conf_hi "0.000000"; cov "0.000000"; full_read_support "no";
Chr1	Cufflinks	exon	21304856	21304892	1	+	.	gene_id "AT1G57460"; transcript_id "AT1G57460.1"; exon_number "1"; FPKM "0.0000000000"; frac "0.000000"; conf_lo "0.000000"; conf_hi "0.000000"; cov "0.000000";
Chr1	Cufflinks	transcript	21305311	21305347	1	+	.	gene_id "AT1G57470"; transcript_id "AT1G57470.1"; FPKM "0.0000000000"; frac "0.000000"; conf_lo "0.000000"; conf_hi "0.000000"; cov "0.000000"; full_read_support "no";
Chr1	Cufflinks	exon	21305311	21305347	1	+	.	gene_id "AT1G57470"; transcript_id "AT1G57470.1"; exon_number "1"; FPKM "0.0000000000"; frac "0.000000"; conf_lo "0.000000"; conf_hi "0.000000"; cov "0.000000";
Chr1	Cufflinks	transcript	21306055	21306136	1	+	.	gene_id "AT1G57480"; transcript_id "AT1G57480.1"; FPKM "0.0000000000"; frac "0.000000"; conf_lo "0.000000"; conf_hi "0.000000"; cov "0.000000"; full_read_support "no";
Chr1	Cufflinks	exon	21306055	21306136	1	+	.	gene_id "AT1G57480"; transcript_id "AT1G57480.1"; exon_number "1"; FPKM "0.0000000000"; frac "0.000000"; conf_lo "0.000000"; conf_hi "0.000000"; cov "0.000000";
Chr1	Cufflinks	transcript	21306389	21306425	1	+	.	gene_id "AT1G57490"; transcript_id "AT1G57490.1"; FPKM "0.0000000000"; frac "0.000000"; conf_lo "0.000000"; conf_hi "0.000000"; cov "0.000000"; full_read_support "no";
Chr1	Cufflinks	exon	21306389	21306425	1	+	.	gene_id "AT1G57490"; transcript_id "AT1G57490.1"; exon_number "1"; FPKM "0.0000000000"; frac "0.000000"; conf_lo "0.000000"; conf_hi "0.000000"; cov "0.000000";
Chr1	Cufflinks	transcript	21306849	21306885	1	+	.	gene_id "AT1G57500"; transcript_id "AT1G57500.1"; FPKM "0.0000000000"; frac "0.000000"; conf_lo "0.000000"; conf_hi "0.000000"; cov "0.000000"; full_read_support "no";
Chr1	Cufflinks	exon	21306849	21306885	1	+	.	gene_id "AT1G57500"; transcript_id "AT1G57500.1"; exon_number "1"; FPKM "0.0000000000"; frac "0.000000"; conf_lo "0.000000"; conf_hi "0.000000"; cov "0.000000";
Chr1	Cufflinks	transcript	21307592	21307675	1	+	.	gene_id "AT1G57510"; transcript_id "AT1G57510.1"; FPKM "0.0000000000"; frac "0.000000"; conf_lo "0.000000"; conf_hi "0.000000"; cov "0.000000"; full_read_support "no";
Chr1	Cufflinks	exon	21307592	21307675	1	+	.	gene_id "AT1G57510"; transcript_id "AT1G57510.1"; exon_number "1"; FPKM "0.0000000000"; frac "0.000000"; conf_lo "0.000000"; conf_hi "0.000000"; cov "0.000000";
Chr1	Cufflinks	transcript	21307928	21307964	1	+	.	gene_id "AT1G57520"; transcript_id "AT1G57520.1"; FPKM "0.0000000000"; frac "0.000000"; conf_lo "0.000000"; conf_hi "0.000000"; cov "0.000000"; full_read_support "no";
Chr1	Cufflinks	exon	21307928	21307964	1	+	.	gene_id "AT1G57520"; transcript_id "AT1G57520.1"; exon_number "1"; FPKM "0.0000000000"; frac "0.000000"; conf_lo "0.000000"; conf_hi "0.000000"; cov "0.000000";
Chr1	Cufflinks	transcript	21308387	21308423	1	+	.	gene_id "AT1G57530"; transcript_id "AT1G57530.1"; FPKM "0.0000000000"; frac "0.000000"; conf_lo "0.000000"; conf_hi "0.000000"; cov "0.000000"; full_read_support "no";
Chr1	Cufflinks	exon	21308387	21308423	1	+	.	gene_id "AT1G57530"; transcript_id "AT1G57530.1"; exon_number "1"; FPKM "0.0000000000"; frac "0.000000"; conf_lo "0.000000"; conf_hi "0.000000"; cov "0.000000";
Chr1	Cufflinks	transcript	21310329	21311412	1	-	.	gene_id "AT1G57540"; transcript_id "AT1G57540.2"; FPKM "0.0000000000"; frac "0.000000"; conf_lo "0.000000"; conf_hi "0.219151"; cov "0.000000"; full_read_support "yes";
Chr1	Cufflinks	exon	21310329	21310641	1	-	.	gene_id "AT1G57540"; transcript_id "AT1G57540.2"; exon_number "1"; FPKM "0.0000000000"; frac "0.000000"; conf_lo "0.000000"; conf_hi "0.219151"; cov "0.000000";
Chr1	Cufflinks	exon	21311068	21311412	1	-	.	gene_id "AT1G57540"; transcript_id "AT1G57540.2"; exon_number "2"; FPKM "0.0000000000"; frac "0.000000"; conf_lo "0.000000"; conf_hi "0.219151"; cov "0.000000";
Chr1	Cufflinks	transcript	21310350	21311502	1	-	.	gene_id "AT1G57540"; transcript_id "AT1G57540.3"; FPKM "0.0000000000"; frac "0.000000"; conf_lo "0.000000"; conf_hi "0.324142"; cov "0.000000"; full_read_support "yes";
Chr1	Cufflinks	exon	21310350	21310641	1	-	.	gene_id "AT1G57540"; transcript_id "AT1G57540.3"; exon_number "1"; FPKM "0.0000000000"; frac "0.000000"; conf_lo "0.000000"; conf_hi "0.324142"; cov "0.000000";
Chr1	Cufflinks	exon	21311068	21311221	1	-	.	gene_id "AT1G57540"; transcript_id "AT1G57540.3"; exon_number "2"; FPKM "0.0000000000"; frac "0.000000"; conf_lo "0.000000"; conf_hi "0.324142"; cov "0.000000";
Chr1	Cufflinks	exon	21311441	21311502	1	-	.	gene_id "AT1G57540"; transcript_id "AT1G57540.3"; exon_number "3"; FPKM "0.0000000000"; frac "0.000000"; conf_lo "0.000000"; conf_hi "0.324142"; cov "0.000000";
Chr1	Cufflinks	transcript	21310366	21311494	1000	-	.	gene_id "AT1G57540"; transcript_id "AT1G57540.1"; FPKM "16.0027526008"; frac "1.000000"; conf_lo "12.692077"; conf_hi "19.313428"; cov "94.610884"; full_read_support "yes";
Chr1	Cufflinks	exon	21310366	21310641	1000	-	.	gene_id "AT1G57540"; transcript_id "AT1G57540.1"; exon_number "1"; FPKM "16.0027526008"; frac "1.000000"; conf_lo "12.692077"; conf_hi "19.313428"; cov "94.610884";
Chr1	Cufflinks	exon	21311068	21311221	1000	-	.	gene_id "AT1G57540"; transcript_id "AT1G57540.1"; exon_number "2"; FPKM "16.0027526008"; frac "1.000000"; conf_lo "12.692077"; conf_hi "19.313428"; cov "94.610884";
Chr1	Cufflinks	exon	21311413	21311494	1000	-	.	gene_id "AT1G57540"; transcript_id "AT1G57540.1"; exon_number "3"; FPKM "16.0027526008"; frac "1.000000"; conf_lo "12.692077"; conf_hi "19.313428"; cov "94.610884";
Chr1	Cufflinks	transcript	21312541	21312809	1	-	.	gene_id "AT1G57550"; transcript_id "AT1G57550.1"; FPKM "0.0000000000"; frac "0.000000"; conf_lo "0.000000"; conf_hi "0.000000"; cov "0.000000"; full_read_support "no";
Chr1	Cufflinks	exon	21312541	21312624	1	-	.	gene_id "AT1G57550"; transcript_id "AT1G57550.1"; exon_number "1"; FPKM "0.0000000000"; frac "0.000000"; conf_lo "0.000000"; conf_hi "0.000000"; cov "0.000000";
Chr1	Cufflinks	exon	21312735	21312809	1	-	.	gene_id "AT1G57550"; transcript_id "AT1G57550.1"; exon_number "2"; FPKM "0.0000000000"; frac "0.000000"; conf_lo "0.000000"; conf_hi "0.000000"; cov "0.000000";
Chr1	Cufflinks	transcript	21316772	21317546	1000	+	.	gene_id "CUFF.9610"; transcript_id "CUFF.9610.1"; FPKM "2.0167273808"; frac "0.371018"; conf_lo "1.051228"; conf_hi "2.982227"; cov "11.928390"; full_read_support "yes";
Chr1	Cufflinks	exon	21316772	21317201	1000	+	.	gene_id "CUFF.9610"; transcript_id "CUFF.9610.1"; exon_number "1"; FPKM "2.0167273808"; frac "0.371018"; conf_lo "1.051228"; conf_hi "2.982227"; cov "11.928390";
Chr1	Cufflinks	exon	21317278	21317546	1000	+	.	gene_id "CUFF.9610"; transcript_id "CUFF.9610.1"; exon_number "2"; FPKM "2.0167273808"; frac "0.371018"; conf_lo "1.051228"; conf_hi "2.982227"; cov "11.928390";
Chr1	Cufflinks	transcript	21316828	21318064	973	+	.	gene_id "CUFF.9610"; transcript_id "AT1G57560.1"; FPKM "1.9623769793"; frac "0.628982"; conf_lo "1.246285"; conf_hi "2.678469"; cov "11.606923"; full_read_support "yes";
Chr1	Cufflinks	exon	21316828	21316983	973	+	.	gene_id "CUFF.9610"; transcript_id "AT1G57560.1"; exon_number "1"; FPKM "1.9623769793"; frac "0.628982"; conf_lo "1.246285"; conf_hi "2.678469"; cov "11.606923";
Chr1	Cufflinks	exon	21317072	21317201	973	+	.	gene_id "CUFF.9610"; transcript_id "AT1G57560.1"; exon_number "2"; FPKM "1.9623769793"; frac "0.628982"; conf_lo "1.246285"; conf_hi "2.678469"; cov "11.606923";
Chr1	Cufflinks	exon	21317278	21318064	973	+	.	gene_id "CUFF.9610"; transcript_id "AT1G57560.1"; exon_number "3"; FPKM "1.9623769793"; frac "0.628982"; conf_lo "1.246285"; conf_hi "2.678469"; cov "11.606923";
Chr1	Cufflinks	transcript	21319635	21320213	1	+	.	gene_id "AT1G57565"; transcript_id "AT1G57565.1"; FPKM "0.0000000000"; frac "0.000000"; conf_lo "0.000000"; conf_hi "0.000000"; cov "0.000000"; full_read_support "no";
Chr1	Cufflinks	exon	21319635	21320213	1	+	.	gene_id "AT1G57565"; transcript_id "AT1G57565.1"; exon_number "1"; FPKM "0.0000000000"; frac "0.000000"; conf_lo "0.000000"; conf_hi "0.000000"; cov "0.000000";
Chr1	Cufflinks	transcript	21320938	21324637	1000	+	.	gene_id "CUFF.9611"; transcript_id "AT1G57570.1"; FPKM "0.1441697021"; frac "1.000000"; conf_lo "0.010713"; conf_hi "0.277626"; cov "0.848461"; full_read_support "no";
Chr1	Cufflinks	exon	21320938	21321012	1000	+	.	gene_id "CUFF.9611"; transcript_id "AT1G57570.1"; exon_number "1"; FPKM "0.1441697021"; frac "1.000000"; conf_lo "0.010713"; conf_hi "0.277626"; cov "0.848461";
Chr1	Cufflinks	exon	21321684	21321785	1000	+	.	gene_id "CUFF.9611"; transcript_id "AT1G57570.1"; exon_number "2"; FPKM "0.1441697021"; frac "1.000000"; conf_lo "0.010713"; conf_hi "0.277626"; cov "0.848461";
Chr1	Cufflinks	exon	21322138	21322341	1000	+	.	gene_id "CUFF.9611"; transcript_id "AT1G57570.1"; exon_number "3"; FPKM "0.1441697021"; frac "1.000000"; conf_lo "0.010713"; conf_hi "0.277626"; cov "0.848461";
Chr1	Cufflinks	exon	21322442	21322879	1000	+	.	gene_id "CUFF.9611"; transcript_id "AT1G57570.1"; exon_number "4"; FPKM "0.1441697021"; frac "1.000000"; conf_lo "0.010713"; conf_hi "0.277626"; cov "0.848461";
Chr1	Cufflinks	exon	21322965	21323396	1000	+	.	gene_id "CUFF.9611"; transcript_id "AT1G57570.1"; exon_number "5"; FPKM "0.1441697021"; frac "1.000000"; conf_lo "0.010713"; conf_hi "0.277626"; cov "0.848461";
Chr1	Cufflinks	exon	21323488	21323937	1000	+	.	gene_id "CUFF.9611"; transcript_id "AT1G57570.1"; exon_number "6"; FPKM "0.1441697021"; frac "1.000000"; conf_lo "0.010713"; conf_hi "0.277626"; cov "0.848461";
Chr1	Cufflinks	exon	21324033	21324637	1000	+	.	gene_id "CUFF.9611"; transcript_id "AT1G57570.1"; exon_number "7"; FPKM "0.1441697021"; frac "1.000000"; conf_lo "0.010713"; conf_hi "0.277626"; cov "0.848461";
Chr1	Cufflinks	transcript	21325079	21326252	1	+	.	gene_id "AT1G57580"; transcript_id "AT1G57580.1"; FPKM "0.0000000000"; frac "0.000000"; conf_lo "0.000000"; conf_hi "0.000000"; cov "0.000000"; full_read_support "no";
Chr1	Cufflinks	exon	21325079	21325552	1	+	.	gene_id "AT1G57580"; transcript_id "AT1G57580.1"; exon_number "1"; FPKM "0.0000000000"; frac "0.000000"; conf_lo "0.000000"; conf_hi "0.000000"; cov "0.000000";
Chr1	Cufflinks	exon	21325686	21326252	1	+	.	gene_id "AT1G57580"; transcript_id "AT1G57580.1"; exon_number "2"; FPKM "0.0000000000"; frac "0.000000"; conf_lo "0.000000"; conf_hi "0.000000"; cov "0.000000";
Chr1	Cufflinks	transcript	21327360	21329763	1000	-	.	gene_id "CUFF.9612"; transcript_id "AT1G57590.1"; FPKM "2.6656370166"; frac "1.000000"; conf_lo "2.000382"; conf_hi "3.330892"; cov "15.726324"; full_read_support "yes";
Chr1	Cufflinks	exon	21327360	21327568	1000	-	.	gene_id "CUFF.9612"; transcript_id "AT1G57590.1"; exon_number "1"; FPKM "2.6656370166"; frac "1.000000"; conf_lo "2.000382"; conf_hi "3.330892"; cov "15.726324";
Chr1	Cufflinks	exon	21327729	21327874	1000	-	.	gene_id "CUFF.9612"; transcript_id "AT1G57590.1"; exon_number "2"; FPKM "2.6656370166"; frac "1.000000"; conf_lo "2.000382"; conf_hi "3.330892"; cov "15.726324";
Chr1	Cufflinks	exon	21327978	21328083	1000	-	.	gene_id "CUFF.9612"; transcript_id "AT1G57590.1"; exon_number "3"; FPKM "2.6656370166"; frac "1.000000"; conf_lo "2.000382"; conf_hi "3.330892"; cov "15.726324";
Chr1	Cufflinks	exon	21328157	21328234	1000	-	.	gene_id "CUFF.9612"; transcript_id "AT1G57590.1"; exon_number "4"; FPKM "2.6656370166"; frac "1.000000"; conf_lo "2.000382"; conf_hi "3.330892"; cov "15.726324";
Chr1	Cufflinks	exon	21328322	21328375	1000	-	.	gene_id "CUFF.9612"; transcript_id "AT1G57590.1"; exon_number "5"; FPKM "2.6656370166"; frac "1.000000"; conf_lo "2.000382"; conf_hi "3.330892"; cov "15.726324";
Chr1	Cufflinks	exon	21328453	21328513	1000	-	.	gene_id "CUFF.9612"; transcript_id "AT1G57590.1"; exon_number "6"; FPKM "2.6656370166"; frac "1.000000"; conf_lo "2.000382"; conf_hi "3.330892"; cov "15.726324";
Chr1	Cufflinks	exon	21328605	21328816	1000	-	.	gene_id "CUFF.9612"; transcript_id "AT1G57590.1"; exon_number "7"; FPKM "2.6656370166"; frac "1.000000"; conf_lo "2.000382"; conf_hi "3.330892"; cov "15.726324";
Chr1	Cufflinks	exon	21328897	21328970	1000	-	.	gene_id "CUFF.9612"; transcript_id "AT1G57590.1"; exon_number "8"; FPKM "2.6656370166"; frac "1.000000"; conf_lo "2.000382"; conf_hi "3.330892"; cov "15.726324";
Chr1	Cufflinks	exon	21329057	21329186	1000	-	.	gene_id "CUFF.9612"; transcript_id "AT1G57590.1"; exon_number "9"; FPKM "2.6656370166"; frac "1.000000"; conf_lo "2.000382"; conf_hi "3.330892"; cov "15.726324";
Chr1	Cufflinks	exon	21329269	21329351	1000	-	.	gene_id "CUFF.9612"; transcript_id "AT1G57590.1"; exon_number "10"; FPKM "2.6656370166"; frac "1.000000"; conf_lo "2.000382"; conf_hi "3.330892"; cov "15.726324";
Chr1	Cufflinks	exon	21329428	21329763	1000	-	.	gene_id "CUFF.9612"; transcript_id "AT1G57590.1"; exon_number "11"; FPKM "2.6656370166"; frac "1.000000"; conf_lo "2.000382"; conf_hi "3.330892"; cov "15.726324";
Chr1	Cufflinks	transcript	21330029	21332281	328	-	.	gene_id "CUFF.9613"; transcript_id "CUFF.9613.1"; FPKM "0.9515243738"; frac "0.152509"; conf_lo "0.540424"; conf_hi "1.362625"; cov "5.618626"; full_read_support "yes";
Chr1	Cufflinks	exon	21330029	21330779	328	-	.	gene_id "CUFF.9613"; transcript_id "CUFF.9613.1"; exon_number "1"; FPKM "0.9515243738"; frac "0.152509"; conf_lo "0.540424"; conf_hi "1.362625"; cov "5.618626";
Chr1	Cufflinks	exon	21330884	21330933	328	-	.	gene_id "CUFF.9613"; transcript_id "CUFF.9613.1"; exon_number "2"; FPKM "0.9515243738"; frac "0.152509"; conf_lo "0.540424"; conf_hi "1.362625"; cov "5.618626";
Chr1	Cufflinks	exon	21331024	21331266	328	-	.	gene_id "CUFF.9613"; transcript_id "CUFF.9613.1"; exon_number "3"; FPKM "0.9515243738"; frac "0.152509"; conf_lo "0.540424"; conf_hi "1.362625"; cov "5.618626";
Chr1	Cufflinks	exon	21331562	21331641	328	-	.	gene_id "CUFF.9613"; transcript_id "CUFF.9613.1"; exon_number "4"; FPKM "0.9515243738"; frac "0.152509"; conf_lo "0.540424"; conf_hi "1.362625"; cov "5.618626";
Chr1	Cufflinks	exon	21331732	21331824	328	-	.	gene_id "CUFF.9613"; transcript_id "CUFF.9613.1"; exon_number "5"; FPKM "0.9515243738"; frac "0.152509"; conf_lo "0.540424"; conf_hi "1.362625"; cov "5.618626";
Chr1	Cufflinks	exon	21331930	21332281	328	-	.	gene_id "CUFF.9613"; transcript_id "CUFF.9613.1"; exon_number "6"; FPKM "0.9515243738"; frac "0.152509"; conf_lo "0.540424"; conf_hi "1.362625"; cov "5.618626";
Chr1	Cufflinks	transcript	21330029	21334771	155	-	.	gene_id "CUFF.9613"; transcript_id "CUFF.9613.2"; FPKM "0.4501251156"; frac "0.134057"; conf_lo "0.232481"; conf_hi "0.667769"; cov "2.657930"; full_read_support "no";
Chr1	Cufflinks	exon	21330029	21330781	155	-	.	gene_id "CUFF.9613"; transcript_id "CUFF.9613.2"; exon_number "1"; FPKM "0.4501251156"; frac "0.134057"; conf_lo "0.232481"; conf_hi "0.667769"; cov "2.657930";
Chr1	Cufflinks	exon	21330884	21330933	155	-	.	gene_id "CUFF.9613"; transcript_id "CUFF.9613.2"; exon_number "2"; FPKM "0.4501251156"; frac "0.134057"; conf_lo "0.232481"; conf_hi "0.667769"; cov "2.657930";
Chr1	Cufflinks	exon	21331024	21331099	155	-	.	gene_id "CUFF.9613"; transcript_id "CUFF.9613.2"; exon_number "3"; FPKM "0.4501251156"; frac "0.134057"; conf_lo "0.232481"; conf_hi "0.667769"; cov "2.657930";
Chr1	Cufflinks	exon	21331186	21331263	155	-	.	gene_id "CUFF.9613"; transcript_id "CUFF.9613.2"; exon_number "4"; FPKM "0.4501251156"; frac "0.134057"; conf_lo "0.232481"; conf_hi "0.667769"; cov "2.657930";
Chr1	Cufflinks	exon	21331560	21331641	155	-	.	gene_id "CUFF.9613"; transcript_id "CUFF.9613.2"; exon_number "5"; FPKM "0.4501251156"; frac "0.134057"; conf_lo "0.232481"; conf_hi "0.667769"; cov "2.657930";
Chr1	Cufflinks	exon	21331732	21332039	155	-	.	gene_id "CUFF.9613"; transcript_id "CUFF.9613.2"; exon_number "6"; FPKM "0.4501251156"; frac "0.134057"; conf_lo "0.232481"; conf_hi "0.667769"; cov "2.657930";
Chr1	Cufflinks	exon	21332306	21332368	155	-	.	gene_id "CUFF.9613"; transcript_id "CUFF.9613.2"; exon_number "7"; FPKM "0.4501251156"; frac "0.134057"; conf_lo "0.232481"; conf_hi "0.667769"; cov "2.657930";
Chr1	Cufflinks	exon	21332534	21332585	155	-	.	gene_id "CUFF.9613"; transcript_id "CUFF.9613.2"; exon_number "8"; FPKM "0.4501251156"; frac "0.134057"; conf_lo "0.232481"; conf_hi "0.667769"; cov "2.657930";
Chr1	Cufflinks	exon	21332677	21332801	155	-	.	gene_id "CUFF.9613"; transcript_id "CUFF.9613.2"; exon_number "9"; FPKM "0.4501251156"; frac "0.134057"; conf_lo "0.232481"; conf_hi "0.667769"; cov "2.657930";
Chr1	Cufflinks	exon	21332988	21333243	155	-	.	gene_id "CUFF.9613"; transcript_id "CUFF.9613.2"; exon_number "10"; FPKM "0.4501251156"; frac "0.134057"; conf_lo "0.232481"; conf_hi "0.667769"; cov "2.657930";
Chr1	Cufflinks	exon	21333362	21333432	155	-	.	gene_id "CUFF.9613"; transcript_id "CUFF.9613.2"; exon_number "11"; FPKM "0.4501251156"; frac "0.134057"; conf_lo "0.232481"; conf_hi "0.667769"; cov "2.657930";
Chr1	Cufflinks	exon	21333527	21333591	155	-	.	gene_id "CUFF.9613"; transcript_id "CUFF.9613.2"; exon_number "12"; FPKM "0.4501251156"; frac "0.134057"; conf_lo "0.232481"; conf_hi "0.667769"; cov "2.657930";
Chr1	Cufflinks	exon	21333689	21333792	155	-	.	gene_id "CUFF.9613"; transcript_id "CUFF.9613.2"; exon_number "13"; FPKM "0.4501251156"; frac "0.134057"; conf_lo "0.232481"; conf_hi "0.667769"; cov "2.657930";
Chr1	Cufflinks	exon	21333925	21333973	155	-	.	gene_id "CUFF.9613"; transcript_id "CUFF.9613.2"; exon_number "14"; FPKM "0.4501251156"; frac "0.134057"; conf_lo "0.232481"; conf_hi "0.667769"; cov "2.657930";
Chr1	Cufflinks	exon	21334077	21334258	155	-	.	gene_id "CUFF.9613"; transcript_id "CUFF.9613.2"; exon_number "15"; FPKM "0.4501251156"; frac "0.134057"; conf_lo "0.232481"; conf_hi "0.667769"; cov "2.657930";
Chr1	Cufflinks	exon	21334338	21334771	155	-	.	gene_id "CUFF.9613"; transcript_id "CUFF.9613.2"; exon_number "16"; FPKM "0.4501251156"; frac "0.134057"; conf_lo "0.232481"; conf_hi "0.667769"; cov "2.657930";
Chr1	Cufflinks	transcript	21330512	21334727	1000	-	.	gene_id "CUFF.9613"; transcript_id "AT1G57600.1"; FPKM "2.8922905464"; frac "0.592129"; conf_lo "2.258976"; conf_hi "3.525605"; cov "17.078595"; full_read_support "yes";
Chr1	Cufflinks	exon	21330512	21330779	1000	-	.	gene_id "CUFF.9613"; transcript_id "AT1G57600.1"; exon_number "1"; FPKM "2.8922905464"; frac "0.592129"; conf_lo "2.258976"; conf_hi "3.525605"; cov "17.078595";
Chr1	Cufflinks	exon	21330884	21330933	1000	-	.	gene_id "CUFF.9613"; transcript_id "AT1G57600.1"; exon_number "2"; FPKM "2.8922905464"; frac "0.592129"; conf_lo "2.258976"; conf_hi "3.525605"; cov "17.078595";
Chr1	Cufflinks	exon	21331024	21331099	1000	-	.	gene_id "CUFF.9613"; transcript_id "AT1G57600.1"; exon_number "3"; FPKM "2.8922905464"; frac "0.592129"; conf_lo "2.258976"; conf_hi "3.525605"; cov "17.078595";
Chr1	Cufflinks	exon	21331186	21331263	1000	-	.	gene_id "CUFF.9613"; transcript_id "AT1G57600.1"; exon_number "4"; FPKM "2.8922905464"; frac "0.592129"; conf_lo "2.258976"; conf_hi "3.525605"; cov "17.078595";
Chr1	Cufflinks	exon	21331560	21331641	1000	-	.	gene_id "CUFF.9613"; transcript_id "AT1G57600.1"; exon_number "5"; FPKM "2.8922905464"; frac "0.592129"; conf_lo "2.258976"; conf_hi "3.525605"; cov "17.078595";
Chr1	Cufflinks	exon	21331732	21331824	1000	-	.	gene_id "CUFF.9613"; transcript_id "AT1G57600.1"; exon_number "6"; FPKM "2.8922905464"; frac "0.592129"; conf_lo "2.258976"; conf_hi "3.525605"; cov "17.078595";
Chr1	Cufflinks	exon	21331930	21332039	1000	-	.	gene_id "CUFF.9613"; transcript_id "AT1G57600.1"; exon_number "7"; FPKM "2.8922905464"; frac "0.592129"; conf_lo "2.258976"; conf_hi "3.525605"; cov "17.078595";
Chr1	Cufflinks	exon	21332306	21332368	1000	-	.	gene_id "CUFF.9613"; transcript_id "AT1G57600.1"; exon_number "8"; FPKM "2.8922905464"; frac "0.592129"; conf_lo "2.258976"; conf_hi "3.525605"; cov "17.078595";
Chr1	Cufflinks	exon	21332534	21332585	1000	-	.	gene_id "CUFF.9613"; transcript_id "AT1G57600.1"; exon_number "9"; FPKM "2.8922905464"; frac "0.592129"; conf_lo "2.258976"; conf_hi "3.525605"; cov "17.078595";
Chr1	Cufflinks	exon	21332677	21332801	1000	-	.	gene_id "CUFF.9613"; transcript_id "AT1G57600.1"; exon_number "10"; FPKM "2.8922905464"; frac "0.592129"; conf_lo "2.258976"; conf_hi "3.525605"; cov "17.078595";
Chr1	Cufflinks	exon	21332988	21333101	1000	-	.	gene_id "CUFF.9613"; transcript_id "AT1G57600.1"; exon_number "11"; FPKM "2.8922905464"; frac "0.592129"; conf_lo "2.258976"; conf_hi "3.525605"; cov "17.078595";
Chr1	Cufflinks	exon	21333184	21333243	1000	-	.	gene_id "CUFF.9613"; transcript_id "AT1G57600.1"; exon_number "12"; FPKM "2.8922905464"; frac "0.592129"; conf_lo "2.258976"; conf_hi "3.525605"; cov "17.078595";
Chr1	Cufflinks	exon	21333362	21333432	1000	-	.	gene_id "CUFF.9613"; transcript_id "AT1G57600.1"; exon_number "13"; FPKM "2.8922905464"; frac "0.592129"; conf_lo "2.258976"; conf_hi "3.525605"; cov "17.078595";
Chr1	Cufflinks	exon	21333527	21333591	1000	-	.	gene_id "CUFF.9613"; transcript_id "AT1G57600.1"; exon_number "14"; FPKM "2.8922905464"; frac "0.592129"; conf_lo "2.258976"; conf_hi "3.525605"; cov "17.078595";
Chr1	Cufflinks	exon	21333689	21333792	1000	-	.	gene_id "CUFF.9613"; transcript_id "AT1G57600.1"; exon_number "15"; FPKM "2.8922905464"; frac "0.592129"; conf_lo "2.258976"; conf_hi "3.525605"; cov "17.078595";
Chr1	Cufflinks	exon	21333925	21333973	1000	-	.	gene_id "CUFF.9613"; transcript_id "AT1G57600.1"; exon_number "16"; FPKM "2.8922905464"; frac "0.592129"; conf_lo "2.258976"; conf_hi "3.525605"; cov "17.078595";
Chr1	Cufflinks	exon	21334077	21334258	1000	-	.	gene_id "CUFF.9613"; transcript_id "AT1G57600.1"; exon_number "17"; FPKM "2.8922905464"; frac "0.592129"; conf_lo "2.258976"; conf_hi "3.525605"; cov "17.078595";
Chr1	Cufflinks	exon	21334338	21334396	1000	-	.	gene_id "CUFF.9613"; transcript_id "AT1G57600.1"; exon_number "18"; FPKM "2.8922905464"; frac "0.592129"; conf_lo "2.258976"; conf_hi "3.525605"; cov "17.078595";
Chr1	Cufflinks	exon	21334479	21334727	1000	-	.	gene_id "CUFF.9613"; transcript_id "AT1G57600.1"; exon_number "19"; FPKM "2.8922905464"; frac "0.592129"; conf_lo "2.258976"; conf_hi "3.525605"; cov "17.078595";
Chr1	Cufflinks	transcript	21332382	21334771	290	-	.	gene_id "CUFF.9613"; transcript_id "CUFF.9613.4"; FPKM "0.8413429958"; frac "0.121304"; conf_lo "0.391770"; conf_hi "1.290916"; cov "4.968020"; full_read_support "yes";
Chr1	Cufflinks	exon	21332382	21332585	290	-	.	gene_id "CUFF.9613"; transcript_id "CUFF.9613.4"; exon_number "1"; FPKM "0.8413429958"; frac "0.121304"; conf_lo "0.391770"; conf_hi "1.290916"; cov "4.968020";
Chr1	Cufflinks	exon	21332677	21332801	290	-	.	gene_id "CUFF.9613"; transcript_id "CUFF.9613.4"; exon_number "2"; FPKM "0.8413429958"; frac "0.121304"; conf_lo "0.391770"; conf_hi "1.290916"; cov "4.968020";
Chr1	Cufflinks	exon	21332988	21333101	290	-	.	gene_id "CUFF.9613"; transcript_id "CUFF.9613.4"; exon_number "3"; FPKM "0.8413429958"; frac "0.121304"; conf_lo "0.391770"; conf_hi "1.290916"; cov "4.968020";
Chr1	Cufflinks	exon	21333184	21333245	290	-	.	gene_id "CUFF.9613"; transcript_id "CUFF.9613.4"; exon_number "4"; FPKM "0.8413429958"; frac "0.121304"; conf_lo "0.391770"; conf_hi "1.290916"; cov "4.968020";
Chr1	Cufflinks	exon	21333362	21333432	290	-	.	gene_id "CUFF.9613"; transcript_id "CUFF.9613.4"; exon_number "5"; FPKM "0.8413429958"; frac "0.121304"; conf_lo "0.391770"; conf_hi "1.290916"; cov "4.968020";
Chr1	Cufflinks	exon	21333527	21333591	290	-	.	gene_id "CUFF.9613"; transcript_id "CUFF.9613.4"; exon_number "6"; FPKM "0.8413429958"; frac "0.121304"; conf_lo "0.391770"; conf_hi "1.290916"; cov "4.968020";
Chr1	Cufflinks	exon	21333689	21333792	290	-	.	gene_id "CUFF.9613"; transcript_id "CUFF.9613.4"; exon_number "7"; FPKM "0.8413429958"; frac "0.121304"; conf_lo "0.391770"; conf_hi "1.290916"; cov "4.968020";
Chr1	Cufflinks	exon	21333925	21334258	290	-	.	gene_id "CUFF.9613"; transcript_id "CUFF.9613.4"; exon_number "8"; FPKM "0.8413429958"; frac "0.121304"; conf_lo "0.391770"; conf_hi "1.290916"; cov "4.968020";
Chr1	Cufflinks	exon	21334338	21334396	290	-	.	gene_id "CUFF.9613"; transcript_id "CUFF.9613.4"; exon_number "9"; FPKM "0.8413429958"; frac "0.121304"; conf_lo "0.391770"; conf_hi "1.290916"; cov "4.968020";
Chr1	Cufflinks	exon	21334479	21334771	290	-	.	gene_id "CUFF.9613"; transcript_id "CUFF.9613.4"; exon_number "10"; FPKM "0.8413429958"; frac "0.121304"; conf_lo "0.391770"; conf_hi "1.290916"; cov "4.968020";
Chr1	Cufflinks	transcript	21337209	21338756	252	-	.	gene_id "CUFF.9614"; transcript_id "AT1G57610.3"; FPKM "1.7927590581"; frac "0.129503"; conf_lo "1.074823"; conf_hi "2.510695"; cov "10.590579"; full_read_support "yes";
Chr1	Cufflinks	exon	21337209	21337626	252	-	.	gene_id "CUFF.9614"; transcript_id "AT1G57610.3"; exon_number "1"; FPKM "1.7927590581"; frac "0.129503"; conf_lo "1.074823"; conf_hi "2.510695"; cov "10.590579";
Chr1	Cufflinks	exon	21337704	21337961	252	-	.	gene_id "CUFF.9614"; transcript_id "AT1G57610.3"; exon_number "2"; FPKM "1.7927590581"; frac "0.129503"; conf_lo "1.074823"; conf_hi "2.510695"; cov "10.590579";
Chr1	Cufflinks	exon	21338044	21338480	252	-	.	gene_id "CUFF.9614"; transcript_id "AT1G57610.3"; exon_number "3"; FPKM "1.7927590581"; frac "0.129503"; conf_lo "1.074823"; conf_hi "2.510695"; cov "10.590579";
Chr1	Cufflinks	exon	21338627	21338756	252	-	.	gene_id "CUFF.9614"; transcript_id "AT1G57610.3"; exon_number "4"; FPKM "1.7927590581"; frac "0.129503"; conf_lo "1.074823"; conf_hi "2.510695"; cov "10.590579";
Chr1	Cufflinks	transcript	21337224	21338765	251	-	.	gene_id "CUFF.9614"; transcript_id "CUFF.9614.2"; FPKM "1.7856660689"; frac "0.147825"; conf_lo "1.016718"; conf_hi "2.554614"; cov "10.548678"; full_read_support "yes";
Chr1	Cufflinks	exon	21337224	21338480	251	-	.	gene_id "CUFF.9614"; transcript_id "CUFF.9614.2"; exon_number "1"; FPKM "1.7856660689"; frac "0.147825"; conf_lo "1.016718"; conf_hi "2.554614"; cov "10.548678";
Chr1	Cufflinks	exon	21338627	21338765	251	-	.	gene_id "CUFF.9614"; transcript_id "CUFF.9614.2"; exon_number "2"; FPKM "1.7856660689"; frac "0.147825"; conf_lo "1.016718"; conf_hi "2.554614"; cov "10.548678";
Chr1	Cufflinks	transcript	21337224	21338756	262	-	.	gene_id "CUFF.9614"; transcript_id "CUFF.9614.3"; FPKM "1.8640451287"; frac "0.162024"; conf_lo "1.167942"; conf_hi "2.560148"; cov "11.011696"; full_read_support "yes";
Chr1	Cufflinks	exon	21337224	21337626	262	-	.	gene_id "CUFF.9614"; transcript_id "CUFF.9614.3"; exon_number "1"; FPKM "1.8640451287"; frac "0.162024"; conf_lo "1.167942"; conf_hi "2.560148"; cov "11.011696";
Chr1	Cufflinks	exon	21337704	21338756	262	-	.	gene_id "CUFF.9614"; transcript_id "CUFF.9614.3"; exon_number "2"; FPKM "1.8640451287"; frac "0.162024"; conf_lo "1.167942"; conf_hi "2.560148"; cov "11.011696";
Chr1	Cufflinks	transcript	21337235	21338656	1000	-	.	gene_id "CUFF.9614"; transcript_id "AT1G57610.1"; FPKM "7.1036637993"; frac "0.560648"; conf_lo "5.751174"; conf_hi "8.456154"; cov "41.964318"; full_read_support "yes";
Chr1	Cufflinks	exon	21337235	21337961	1000	-	.	gene_id "CUFF.9614"; transcript_id "AT1G57610.1"; exon_number "1"; FPKM "7.1036637993"; frac "0.560648"; conf_lo "5.751174"; conf_hi "8.456154"; cov "41.964318";
Chr1	Cufflinks	exon	21338044	21338656	1000	-	.	gene_id "CUFF.9614"; transcript_id "AT1G57610.1"; exon_number "2"; FPKM "7.1036637993"; frac "0.560648"; conf_lo "5.751174"; conf_hi "8.456154"; cov "41.964318";
Chr1	Cufflinks	transcript	21337265	21338756	1	-	.	gene_id "CUFF.9614"; transcript_id "AT1G57610.2"; FPKM "0.0000000000"; frac "0.000000"; conf_lo "0.000000"; conf_hi "0.094905"; cov "0.000000"; full_read_support "yes";
Chr1	Cufflinks	exon	21337265	21337961	1	-	.	gene_id "CUFF.9614"; transcript_id "AT1G57610.2"; exon_number "1"; FPKM "0.0000000000"; frac "0.000000"; conf_lo "0.000000"; conf_hi "0.094905"; cov "0.000000";
Chr1	Cufflinks	exon	21338044	21338480	1	-	.	gene_id "CUFF.9614"; transcript_id "AT1G57610.2"; exon_number "2"; FPKM "0.0000000000"; frac "0.000000"; conf_lo "0.000000"; conf_hi "0.094905"; cov "0.000000";
Chr1	Cufflinks	exon	21338627	21338756	1	-	.	gene_id "CUFF.9614"; transcript_id "AT1G57610.2"; exon_number "3"; FPKM "0.0000000000"; frac "0.000000"; conf_lo "0.000000"; conf_hi "0.094905"; cov "0.000000";
Chr1	Cufflinks	transcript	21340183	21340716	1	+	.	gene_id "AT1G57613"; transcript_id "AT1G57613.1"; FPKM "0.0000000000"; frac "0.000000"; conf_lo "0.000000"; conf_hi "0.000000"; cov "0.000000"; full_read_support "no";
Chr1	Cufflinks	exon	21340183	21340224	1	+	.	gene_id "AT1G57613"; transcript_id "AT1G57613.1"; exon_number "1"; FPKM "0.0000000000"; frac "0.000000"; conf_lo "0.000000"; conf_hi "0.000000"; cov "0.000000";
Chr1	Cufflinks	exon	21340333	21340422	1	+	.	gene_id "AT1G57613"; transcript_id "AT1G57613.1"; exon_number "2"; FPKM "0.0000000000"; frac "0.000000"; conf_lo "0.000000"; conf_hi "0.000000"; cov "0.000000";
Chr1	Cufflinks	exon	21340531	21340716	1	+	.	gene_id "AT1G57613"; transcript_id "AT1G57613.1"; exon_number "3"; FPKM "0.0000000000"; frac "0.000000"; conf_lo "0.000000"; conf_hi "0.000000"; cov "0.000000";
Chr1	Cufflinks	transcript	21342721	21344804	1000	+	.	gene_id "CUFF.9615"; transcript_id "AT1G57620.1"; FPKM "17.8082003803"; frac "1.000000"; conf_lo "15.547342"; conf_hi "20.069059"; cov "105.193884"; full_read_support "yes";
Chr1	Cufflinks	exon	21342721	21343066	1000	+	.	gene_id "CUFF.9615"; transcript_id "AT1G57620.1"; exon_number "1"; FPKM "17.8082003803"; frac "1.000000"; conf_lo "15.547342"; conf_hi "20.069059"; cov "105.193884";
Chr1	Cufflinks	exon	21343953	21344165	1000	+	.	gene_id "CUFF.9615"; transcript_id "AT1G57620.1"; exon_number "2"; FPKM "17.8082003803"; frac "1.000000"; conf_lo "15.547342"; conf_hi "20.069059"; cov "105.193884";
Chr1	Cufflinks	exon	21344277	21344353	1000	+	.	gene_id "CUFF.9615"; transcript_id "AT1G57620.1"; exon_number "3"; FPKM "17.8082003803"; frac "1.000000"; conf_lo "15.547342"; conf_hi "20.069059"; cov "105.193884";
Chr1	Cufflinks	exon	21344437	21344804	1000	+	.	gene_id "CUFF.9615"; transcript_id "AT1G57620.1"; exon_number "4"; FPKM "17.8082003803"; frac "1.000000"; conf_lo "15.547342"; conf_hi "20.069059"; cov "105.193884";
Chr1	Cufflinks	transcript	21345492	21346270	1000	+	.	gene_id "CUFF.9616"; transcript_id "CUFF.9616.1"; FPKM "3.2141311995"; frac "1.000000"; conf_lo "2.129145"; conf_hi "4.299117"; cov "18.959326"; full_read_support "yes";
Chr1	Cufflinks	exon	21345492	21346270	1000	+	.	gene_id "CUFF.9616"; transcript_id "CUFF.9616.1"; exon_number "1"; FPKM "3.2141311995"; frac "1.000000"; conf_lo "2.129145"; conf_hi "4.299117"; cov "18.959326";
```
