## Supplementary data 3 for "Characterization of *Arabidopsis thaliana* promoter bidirectionality and antisense RNAs by depletion of nuclear RNA decay enzymes": RNAseq_transcripts_wt.gtf (part 49 of 67)

```
Chr1	Cufflinks	transcript	21345639	21346157	1	+	.	gene_id "CUFF.9616"; transcript_id "AT1G57630.1"; FPKM "0.0000000000"; frac "0.000000"; conf_lo "0.000000"; conf_hi "0.313145"; cov "0.000000"; full_read_support "yes";
Chr1	Cufflinks	exon	21345639	21346157	1	+	.	gene_id "CUFF.9616"; transcript_id "AT1G57630.1"; exon_number "1"; FPKM "0.0000000000"; frac "0.000000"; conf_lo "0.000000"; conf_hi "0.313145"; cov "0.000000";
Chr1	Cufflinks	transcript	21346354	21350793	1	-	.	gene_id "CUFF.9617"; transcript_id "AT1G57640.1"; FPKM "0.0000000000"; frac "0.000000"; conf_lo "0.000000"; conf_hi "0.000000"; cov "0.000000"; full_read_support "no";
Chr1	Cufflinks	exon	21346354	21350793	1	-	.	gene_id "CUFF.9617"; transcript_id "AT1G57640.1"; exon_number "1"; FPKM "0.0000000000"; frac "0.000000"; conf_lo "0.000000"; conf_hi "0.000000"; cov "0.000000";
Chr1	Cufflinks	transcript	21351291	21354311	1	+	.	gene_id "AT1G57650"; transcript_id "AT1G57650.1"; FPKM "0.0000000000"; frac "0.000000"; conf_lo "0.000000"; conf_hi "0.052428"; cov "0.000000"; full_read_support "no";
Chr1	Cufflinks	exon	21351291	21352076	1	+	.	gene_id "AT1G57650"; transcript_id "AT1G57650.1"; exon_number "1"; FPKM "0.0000000000"; frac "0.000000"; conf_lo "0.000000"; conf_hi "0.052428"; cov "0.000000";
Chr1	Cufflinks	exon	21352159	21352443	1	+	.	gene_id "AT1G57650"; transcript_id "AT1G57650.1"; exon_number "2"; FPKM "0.0000000000"; frac "0.000000"; conf_lo "0.000000"; conf_hi "0.052428"; cov "0.000000";
Chr1	Cufflinks	exon	21352602	21353540	1	+	.	gene_id "AT1G57650"; transcript_id "AT1G57650.1"; exon_number "3"; FPKM "0.0000000000"; frac "0.000000"; conf_lo "0.000000"; conf_hi "0.052428"; cov "0.000000";
Chr1	Cufflinks	exon	21354192	21354311	1	+	.	gene_id "AT1G57650"; transcript_id "AT1G57650.1"; exon_number "4"; FPKM "0.0000000000"; frac "0.000000"; conf_lo "0.000000"; conf_hi "0.052428"; cov "0.000000";
Chr1	Cufflinks	transcript	21351291	21354311	1000	+	.	gene_id "AT1G57650"; transcript_id "AT1G57650.2"; FPKM "0.0276275236"; frac "1.000000"; conf_lo "0.000000"; conf_hi "0.106526"; cov "0.163409"; full_read_support "no";
Chr1	Cufflinks	exon	21351291	21352076	1000	+	.	gene_id "AT1G57650"; transcript_id "AT1G57650.2"; exon_number "1"; FPKM "0.0276275236"; frac "1.000000"; conf_lo "0.000000"; conf_hi "0.106526"; cov "0.163409";
Chr1	Cufflinks	exon	21352159	21352443	1000	+	.	gene_id "AT1G57650"; transcript_id "AT1G57650.2"; exon_number "2"; FPKM "0.0276275236"; frac "1.000000"; conf_lo "0.000000"; conf_hi "0.106526"; cov "0.163409";
Chr1	Cufflinks	exon	21352602	21353280	1000	+	.	gene_id "AT1G57650"; transcript_id "AT1G57650.2"; exon_number "3"; FPKM "0.0276275236"; frac "1.000000"; conf_lo "0.000000"; conf_hi "0.106526"; cov "0.163409";
Chr1	Cufflinks	exon	21353380	21353540	1000	+	.	gene_id "AT1G57650"; transcript_id "AT1G57650.2"; exon_number "4"; FPKM "0.0276275236"; frac "1.000000"; conf_lo "0.000000"; conf_hi "0.106526"; cov "0.163409";
Chr1	Cufflinks	exon	21354192	21354311	1000	+	.	gene_id "AT1G57650"; transcript_id "AT1G57650.2"; exon_number "5"; FPKM "0.0276275236"; frac "1.000000"; conf_lo "0.000000"; conf_hi "0.106526"; cov "0.163409";
Chr1	Cufflinks	transcript	21355520	21356537	1000	+	.	gene_id "AT1G57660"; transcript_id "AT1G57660.1"; FPKM "377.0784595577"; frac "1.000000"; conf_lo "357.282197"; conf_hi "396.874722"; cov "2227.722946"; full_read_support "yes";
Chr1	Cufflinks	exon	21355520	21355803	1000	+	.	gene_id "AT1G57660"; transcript_id "AT1G57660.1"; exon_number "1"; FPKM "377.0784595577"; frac "1.000000"; conf_lo "357.282197"; conf_hi "396.874722"; cov "2227.722946";
Chr1	Cufflinks	exon	21356107	21356537	1000	+	.	gene_id "AT1G57660"; transcript_id "AT1G57660.1"; exon_number "2"; FPKM "377.0784595577"; frac "1.000000"; conf_lo "357.282197"; conf_hi "396.874722"; cov "2227.722946";
Chr1	Cufflinks	transcript	21357169	21359872	1	-	.	gene_id "CUFF.9618"; transcript_id "AT1G57670.1"; FPKM "0.0000000000"; frac "0.000000"; conf_lo "0.000000"; conf_hi "0.000000"; cov "0.000000"; full_read_support "no";
Chr1	Cufflinks	exon	21357169	21357874	1	-	.	gene_id "CUFF.9618"; transcript_id "AT1G57670.1"; exon_number "1"; FPKM "0.0000000000"; frac "0.000000"; conf_lo "0.000000"; conf_hi "0.000000"; cov "0.000000";
Chr1	Cufflinks	exon	21359352	21359597	1	-	.	gene_id "CUFF.9618"; transcript_id "AT1G57670.1"; exon_number "2"; FPKM "0.0000000000"; frac "0.000000"; conf_lo "0.000000"; conf_hi "0.000000"; cov "0.000000";
Chr1	Cufflinks	exon	21359661	21359872	1	-	.	gene_id "CUFF.9618"; transcript_id "AT1G57670.1"; exon_number "3"; FPKM "0.0000000000"; frac "0.000000"; conf_lo "0.000000"; conf_hi "0.000000"; cov "0.000000";
Chr1	Cufflinks	transcript	21362488	21364686	1	-	.	gene_id "AT1G57680"; transcript_id "AT1G57680.2"; FPKM "0.0000000000"; frac "0.000000"; conf_lo "0.000000"; conf_hi "0.066481"; cov "0.000000"; full_read_support "yes";
Chr1	Cufflinks	exon	21362488	21364018	1	-	.	gene_id "AT1G57680"; transcript_id "AT1G57680.2"; exon_number "1"; FPKM "0.0000000000"; frac "0.000000"; conf_lo "0.000000"; conf_hi "0.066481"; cov "0.000000";
Chr1	Cufflinks	exon	21364497	21364686	1	-	.	gene_id "AT1G57680"; transcript_id "AT1G57680.2"; exon_number "2"; FPKM "0.0000000000"; frac "0.000000"; conf_lo "0.000000"; conf_hi "0.066481"; cov "0.000000";
Chr1	Cufflinks	transcript	21362488	21364728	1000	-	.	gene_id "AT1G57680"; transcript_id "AT1G57680.1"; FPKM "30.4164122663"; frac "1.000000"; conf_lo "28.102451"; conf_hi "32.730374"; cov "179.716262"; full_read_support "yes";
Chr1	Cufflinks	exon	21362488	21364116	1000	-	.	gene_id "AT1G57680"; transcript_id "AT1G57680.1"; exon_number "1"; FPKM "30.4164122663"; frac "1.000000"; conf_lo "28.102451"; conf_hi "32.730374"; cov "179.716262";
Chr1	Cufflinks	exon	21364497	21364728	1000	-	.	gene_id "AT1G57680"; transcript_id "AT1G57680.1"; exon_number "2"; FPKM "30.4164122663"; frac "1.000000"; conf_lo "28.102451"; conf_hi "32.730374"; cov "179.716262";
Chr1	Cufflinks	transcript	21366721	21368150	1	-	.	gene_id "AT1G57690"; transcript_id "AT1G57690.1"; FPKM "0.0000000000"; frac "0.000000"; conf_lo "0.000000"; conf_hi "0.000000"; cov "0.000000"; full_read_support "no";
Chr1	Cufflinks	exon	21366721	21366792	1	-	.	gene_id "AT1G57690"; transcript_id "AT1G57690.1"; exon_number "1"; FPKM "0.0000000000"; frac "0.000000"; conf_lo "0.000000"; conf_hi "0.000000"; cov "0.000000";
Chr1	Cufflinks	exon	21366895	21367053	1	-	.	gene_id "AT1G57690"; transcript_id "AT1G57690.1"; exon_number "2"; FPKM "0.0000000000"; frac "0.000000"; conf_lo "0.000000"; conf_hi "0.000000"; cov "0.000000";
Chr1	Cufflinks	exon	21367241	21367470	1	-	.	gene_id "AT1G57690"; transcript_id "AT1G57690.1"; exon_number "3"; FPKM "0.0000000000"; frac "0.000000"; conf_lo "0.000000"; conf_hi "0.000000"; cov "0.000000";
Chr1	Cufflinks	exon	21367571	21367922	1	-	.	gene_id "AT1G57690"; transcript_id "AT1G57690.1"; exon_number "4"; FPKM "0.0000000000"; frac "0.000000"; conf_lo "0.000000"; conf_hi "0.000000"; cov "0.000000";
Chr1	Cufflinks	exon	21367971	21368150	1	-	.	gene_id "AT1G57690"; transcript_id "AT1G57690.1"; exon_number "5"; FPKM "0.0000000000"; frac "0.000000"; conf_lo "0.000000"; conf_hi "0.000000"; cov "0.000000";
Chr1	Cufflinks	transcript	21370594	21373909	496	+	.	gene_id "CUFF.9619"; transcript_id "CUFF.9619.1"; FPKM "0.8384422685"; frac "0.226421"; conf_lo "0.497984"; conf_hi "1.178901"; cov "4.952382"; full_read_support "no";
Chr1	Cufflinks	exon	21370594	21371503	496	+	.	gene_id "CUFF.9619"; transcript_id "CUFF.9619.1"; exon_number "1"; FPKM "0.8384422685"; frac "0.226421"; conf_lo "0.497984"; conf_hi "1.178901"; cov "4.952382";
Chr1	Cufflinks	exon	21371591	21372273	496	+	.	gene_id "CUFF.9619"; transcript_id "CUFF.9619.1"; exon_number "2"; FPKM "0.8384422685"; frac "0.226421"; conf_lo "0.497984"; conf_hi "1.178901"; cov "4.952382";
Chr1	Cufflinks	exon	21372437	21372687	496	+	.	gene_id "CUFF.9619"; transcript_id "CUFF.9619.1"; exon_number "3"; FPKM "0.8384422685"; frac "0.226421"; conf_lo "0.497984"; conf_hi "1.178901"; cov "4.952382";
Chr1	Cufflinks	exon	21372806	21372906	496	+	.	gene_id "CUFF.9619"; transcript_id "CUFF.9619.1"; exon_number "4"; FPKM "0.8384422685"; frac "0.226421"; conf_lo "0.497984"; conf_hi "1.178901"; cov "4.952382";
Chr1	Cufflinks	exon	21372996	21373101	496	+	.	gene_id "CUFF.9619"; transcript_id "CUFF.9619.1"; exon_number "5"; FPKM "0.8384422685"; frac "0.226421"; conf_lo "0.497984"; conf_hi "1.178901"; cov "4.952382";
Chr1	Cufflinks	exon	21373193	21373610	496	+	.	gene_id "CUFF.9619"; transcript_id "CUFF.9619.1"; exon_number "6"; FPKM "0.8384422685"; frac "0.226421"; conf_lo "0.497984"; conf_hi "1.178901"; cov "4.952382";
Chr1	Cufflinks	exon	21373691	21373909	496	+	.	gene_id "CUFF.9619"; transcript_id "CUFF.9619.1"; exon_number "7"; FPKM "0.8384422685"; frac "0.226421"; conf_lo "0.497984"; conf_hi "1.178901"; cov "4.952382";
Chr1	Cufflinks	transcript	21370594	21373909	1000	+	.	gene_id "CUFF.9619"; transcript_id "CUFF.9619.2"; FPKM "1.6896781432"; frac "0.452087"; conf_lo "1.236029"; conf_hi "2.143328"; cov "9.980331"; full_read_support "no";
Chr1	Cufflinks	exon	21370594	21371503	1000	+	.	gene_id "CUFF.9619"; transcript_id "CUFF.9619.2"; exon_number "1"; FPKM "1.6896781432"; frac "0.452087"; conf_lo "1.236029"; conf_hi "2.143328"; cov "9.980331";
Chr1	Cufflinks	exon	21371591	21372273	1000	+	.	gene_id "CUFF.9619"; transcript_id "CUFF.9619.2"; exon_number "2"; FPKM "1.6896781432"; frac "0.452087"; conf_lo "1.236029"; conf_hi "2.143328"; cov "9.980331";
Chr1	Cufflinks	exon	21372437	21372664	1000	+	.	gene_id "CUFF.9619"; transcript_id "CUFF.9619.2"; exon_number "3"; FPKM "1.6896781432"; frac "0.452087"; conf_lo "1.236029"; conf_hi "2.143328"; cov "9.980331";
Chr1	Cufflinks	exon	21372806	21372906	1000	+	.	gene_id "CUFF.9619"; transcript_id "CUFF.9619.2"; exon_number "4"; FPKM "1.6896781432"; frac "0.452087"; conf_lo "1.236029"; conf_hi "2.143328"; cov "9.980331";
Chr1	Cufflinks	exon	21372996	21373101	1000	+	.	gene_id "CUFF.9619"; transcript_id "CUFF.9619.2"; exon_number "5"; FPKM "1.6896781432"; frac "0.452087"; conf_lo "1.236029"; conf_hi "2.143328"; cov "9.980331";
Chr1	Cufflinks	exon	21373193	21373588	1000	+	.	gene_id "CUFF.9619"; transcript_id "CUFF.9619.2"; exon_number "6"; FPKM "1.6896781432"; frac "0.452087"; conf_lo "1.236029"; conf_hi "2.143328"; cov "9.980331";
Chr1	Cufflinks	exon	21373669	21373909	1000	+	.	gene_id "CUFF.9619"; transcript_id "CUFF.9619.2"; exon_number "7"; FPKM "1.6896781432"; frac "0.452087"; conf_lo "1.236029"; conf_hi "2.143328"; cov "9.980331";
Chr1	Cufflinks	transcript	21370683	21374080	710	+	.	gene_id "CUFF.9619"; transcript_id "AT1G57700.1"; FPKM "1.2006054652"; frac "0.321492"; conf_lo "0.802569"; conf_hi "1.598642"; cov "7.091551"; full_read_support "yes";
Chr1	Cufflinks	exon	21370683	21371503	710	+	.	gene_id "CUFF.9619"; transcript_id "AT1G57700.1"; exon_number "1"; FPKM "1.2006054652"; frac "0.321492"; conf_lo "0.802569"; conf_hi "1.598642"; cov "7.091551";
Chr1	Cufflinks	exon	21371591	21371875	710	+	.	gene_id "CUFF.9619"; transcript_id "AT1G57700.1"; exon_number "2"; FPKM "1.2006054652"; frac "0.321492"; conf_lo "0.802569"; conf_hi "1.598642"; cov "7.091551";
Chr1	Cufflinks	exon	21371956	21372273	710	+	.	gene_id "CUFF.9619"; transcript_id "AT1G57700.1"; exon_number "3"; FPKM "1.2006054652"; frac "0.321492"; conf_lo "0.802569"; conf_hi "1.598642"; cov "7.091551";
Chr1	Cufflinks	exon	21372437	21372664	710	+	.	gene_id "CUFF.9619"; transcript_id "AT1G57700.1"; exon_number "4"; FPKM "1.2006054652"; frac "0.321492"; conf_lo "0.802569"; conf_hi "1.598642"; cov "7.091551";
Chr1	Cufflinks	exon	21372806	21372906	710	+	.	gene_id "CUFF.9619"; transcript_id "AT1G57700.1"; exon_number "5"; FPKM "1.2006054652"; frac "0.321492"; conf_lo "0.802569"; conf_hi "1.598642"; cov "7.091551";
Chr1	Cufflinks	exon	21372996	21373101	710	+	.	gene_id "CUFF.9619"; transcript_id "AT1G57700.1"; exon_number "6"; FPKM "1.2006054652"; frac "0.321492"; conf_lo "0.802569"; conf_hi "1.598642"; cov "7.091551";
Chr1	Cufflinks	exon	21373193	21373588	710	+	.	gene_id "CUFF.9619"; transcript_id "AT1G57700.1"; exon_number "7"; FPKM "1.2006054652"; frac "0.321492"; conf_lo "0.802569"; conf_hi "1.598642"; cov "7.091551";
Chr1	Cufflinks	exon	21373669	21374080	710	+	.	gene_id "CUFF.9619"; transcript_id "AT1G57700.1"; exon_number "8"; FPKM "1.2006054652"; frac "0.321492"; conf_lo "0.802569"; conf_hi "1.598642"; cov "7.091551";
Chr1	Cufflinks	transcript	21374319	21374389	1	-	.	gene_id "AT1G57710"; transcript_id "AT1G57710.1"; FPKM "0.0000000000"; frac "0.000000"; conf_lo "0.000000"; conf_hi "0.000000"; cov "0.000000"; full_read_support "no";
Chr1	Cufflinks	exon	21374319	21374389	1	-	.	gene_id "AT1G57710"; transcript_id "AT1G57710.1"; exon_number "1"; FPKM "0.0000000000"; frac "0.000000"; conf_lo "0.000000"; conf_hi "0.000000"; cov "0.000000";
Chr1	Cufflinks	transcript	21377615	21380378	1000	+	.	gene_id "CUFF.9620"; transcript_id "AT1G57720.1"; FPKM "193.0731744813"; frac "1.000000"; conf_lo "183.552699"; conf_hi "202.593650"; cov "1141.019225"; full_read_support "yes";
Chr1	Cufflinks	exon	21377615	21377720	1000	+	.	gene_id "CUFF.9620"; transcript_id "AT1G57720.1"; exon_number "1"; FPKM "193.0731744813"; frac "1.000000"; conf_lo "183.552699"; conf_hi "202.593650"; cov "1141.019225";
Chr1	Cufflinks	exon	21377824	21377881	1000	+	.	gene_id "CUFF.9620"; transcript_id "AT1G57720.1"; exon_number "2"; FPKM "193.0731744813"; frac "1.000000"; conf_lo "183.552699"; conf_hi "202.593650"; cov "1141.019225";
Chr1	Cufflinks	exon	21378157	21378306	1000	+	.	gene_id "CUFF.9620"; transcript_id "AT1G57720.1"; exon_number "3"; FPKM "193.0731744813"; frac "1.000000"; conf_lo "183.552699"; conf_hi "202.593650"; cov "1141.019225";
Chr1	Cufflinks	exon	21378385	21378445	1000	+	.	gene_id "CUFF.9620"; transcript_id "AT1G57720.1"; exon_number "4"; FPKM "193.0731744813"; frac "1.000000"; conf_lo "183.552699"; conf_hi "202.593650"; cov "1141.019225";
Chr1	Cufflinks	exon	21378539	21378591	1000	+	.	gene_id "CUFF.9620"; transcript_id "AT1G57720.1"; exon_number "5"; FPKM "193.0731744813"; frac "1.000000"; conf_lo "183.552699"; conf_hi "202.593650"; cov "1141.019225";
Chr1	Cufflinks	exon	21378703	21378804	1000	+	.	gene_id "CUFF.9620"; transcript_id "AT1G57720.1"; exon_number "6"; FPKM "193.0731744813"; frac "1.000000"; conf_lo "183.552699"; conf_hi "202.593650"; cov "1141.019225";
Chr1	Cufflinks	exon	21378943	21379429	1000	+	.	gene_id "CUFF.9620"; transcript_id "AT1G57720.1"; exon_number "7"; FPKM "193.0731744813"; frac "1.000000"; conf_lo "183.552699"; conf_hi "202.593650"; cov "1141.019225";
Chr1	Cufflinks	exon	21379735	21380378	1000	+	.	gene_id "CUFF.9620"; transcript_id "AT1G57720.1"; exon_number "8"; FPKM "193.0731744813"; frac "1.000000"; conf_lo "183.552699"; conf_hi "202.593650"; cov "1141.019225";
Chr1	Cufflinks	transcript	21377735	21380382	1	+	.	gene_id "CUFF.9620"; transcript_id "AT1G57720.2"; FPKM "0.0000000000"; frac "0.000000"; conf_lo "0.000000"; conf_hi "0.069821"; cov "0.000000"; full_read_support "yes";
Chr1	Cufflinks	exon	21377735	21377881	1	+	.	gene_id "CUFF.9620"; transcript_id "AT1G57720.2"; exon_number "1"; FPKM "0.0000000000"; frac "0.000000"; conf_lo "0.000000"; conf_hi "0.069821"; cov "0.000000";
Chr1	Cufflinks	exon	21378157	21378306	1	+	.	gene_id "CUFF.9620"; transcript_id "AT1G57720.2"; exon_number "2"; FPKM "0.0000000000"; frac "0.000000"; conf_lo "0.000000"; conf_hi "0.069821"; cov "0.000000";
Chr1	Cufflinks	exon	21378385	21378445	1	+	.	gene_id "CUFF.9620"; transcript_id "AT1G57720.2"; exon_number "3"; FPKM "0.0000000000"; frac "0.000000"; conf_lo "0.000000"; conf_hi "0.069821"; cov "0.000000";
Chr1	Cufflinks	exon	21378539	21378591	1	+	.	gene_id "CUFF.9620"; transcript_id "AT1G57720.2"; exon_number "4"; FPKM "0.0000000000"; frac "0.000000"; conf_lo "0.000000"; conf_hi "0.069821"; cov "0.000000";
Chr1	Cufflinks	exon	21378703	21378804	1	+	.	gene_id "CUFF.9620"; transcript_id "AT1G57720.2"; exon_number "5"; FPKM "0.0000000000"; frac "0.000000"; conf_lo "0.000000"; conf_hi "0.069821"; cov "0.000000";
Chr1	Cufflinks	exon	21378943	21379429	1	+	.	gene_id "CUFF.9620"; transcript_id "AT1G57720.2"; exon_number "6"; FPKM "0.0000000000"; frac "0.000000"; conf_lo "0.000000"; conf_hi "0.069821"; cov "0.000000";
Chr1	Cufflinks	exon	21379735	21380382	1	+	.	gene_id "CUFF.9620"; transcript_id "AT1G57720.2"; exon_number "7"; FPKM "0.0000000000"; frac "0.000000"; conf_lo "0.000000"; conf_hi "0.069821"; cov "0.000000";
Chr1	Cufflinks	transcript	21380858	21381382	1	-	.	gene_id "AT1G57730"; transcript_id "AT1G57730.1"; FPKM "0.0000000000"; frac "0.000000"; conf_lo "0.000000"; conf_hi "0.000000"; cov "0.000000"; full_read_support "no";
Chr1	Cufflinks	exon	21380858	21381382	1	-	.	gene_id "AT1G57730"; transcript_id "AT1G57730.1"; exon_number "1"; FPKM "0.0000000000"; frac "0.000000"; conf_lo "0.000000"; conf_hi "0.000000"; cov "0.000000";
Chr1	Cufflinks	transcript	21382131	21383304	1	+	.	gene_id "AT1G57740"; transcript_id "AT1G57740.1"; FPKM "0.0000000000"; frac "0.000000"; conf_lo "0.000000"; conf_hi "0.000000"; cov "0.000000"; full_read_support "no";
Chr1	Cufflinks	exon	21382131	21383304	1	+	.	gene_id "AT1G57740"; transcript_id "AT1G57740.1"; exon_number "1"; FPKM "0.0000000000"; frac "0.000000"; conf_lo "0.000000"; conf_hi "0.000000"; cov "0.000000";
Chr1	Cufflinks	transcript	21383981	21385709	1	-	.	gene_id "AT1G57750"; transcript_id "AT1G57750.1"; FPKM "0.0000000000"; frac "0.000000"; conf_lo "0.000000"; conf_hi "0.000000"; cov "0.000000"; full_read_support "no";
Chr1	Cufflinks	exon	21383981	21385709	1	-	.	gene_id "AT1G57750"; transcript_id "AT1G57750.1"; exon_number "1"; FPKM "0.0000000000"; frac "0.000000"; conf_lo "0.000000"; conf_hi "0.000000"; cov "0.000000";
Chr1	Cufflinks	transcript	21383981	21385709	1	-	.	gene_id "AT1G57750"; transcript_id "AT1G57750.2"; FPKM "0.0000000000"; frac "0.000000"; conf_lo "0.000000"; conf_hi "0.000000"; cov "0.000000"; full_read_support "no";
Chr1	Cufflinks	exon	21383981	21384320	1	-	.	gene_id "AT1G57750"; transcript_id "AT1G57750.2"; exon_number "1"; FPKM "0.0000000000"; frac "0.000000"; conf_lo "0.000000"; conf_hi "0.000000"; cov "0.000000";
Chr1	Cufflinks	exon	21384407	21385709	1	-	.	gene_id "AT1G57750"; transcript_id "AT1G57750.2"; exon_number "2"; FPKM "0.0000000000"; frac "0.000000"; conf_lo "0.000000"; conf_hi "0.000000"; cov "0.000000";
Chr1	Cufflinks	transcript	21390003	21390565	1	+	.	gene_id "AT1G57760"; transcript_id "AT1G57760.1"; FPKM "0.0000000000"; frac "0.000000"; conf_lo "0.000000"; conf_hi "0.000000"; cov "0.000000"; full_read_support "no";
Chr1	Cufflinks	exon	21390003	21390565	1	+	.	gene_id "AT1G57760"; transcript_id "AT1G57760.1"; exon_number "1"; FPKM "0.0000000000"; frac "0.000000"; conf_lo "0.000000"; conf_hi "0.000000"; cov "0.000000";
Chr1	Cufflinks	transcript	21393351	21394962	1000	+	.	gene_id "AT1G57765"; transcript_id "AT1G57765.1"; FPKM "21.2925556131"; frac "1.000000"; conf_lo "18.318564"; conf_hi "24.266548"; cov "125.764416"; full_read_support "yes";
Chr1	Cufflinks	exon	21393351	21393577	1000	+	.	gene_id "AT1G57765"; transcript_id "AT1G57765.1"; exon_number "1"; FPKM "21.2925556131"; frac "1.000000"; conf_lo "18.318564"; conf_hi "24.266548"; cov "125.764416";
Chr1	Cufflinks	exon	21394296	21394553	1000	+	.	gene_id "AT1G57765"; transcript_id "AT1G57765.1"; exon_number "2"; FPKM "21.2925556131"; frac "1.000000"; conf_lo "18.318564"; conf_hi "24.266548"; cov "125.764416";
Chr1	Cufflinks	exon	21394705	21394962	1000	+	.	gene_id "AT1G57765"; transcript_id "AT1G57765.1"; exon_number "3"; FPKM "21.2925556131"; frac "1.000000"; conf_lo "18.318564"; conf_hi "24.266548"; cov "125.764416";
Chr1	Cufflinks	transcript	21393351	21394962	1	+	.	gene_id "AT1G57765"; transcript_id "AT1G57765.2"; FPKM "0.0000000000"; frac "0.000000"; conf_lo "0.000000"; conf_hi "0.175541"; cov "0.000000"; full_read_support "no";
Chr1	Cufflinks	exon	21393351	21393577	1	+	.	gene_id "AT1G57765"; transcript_id "AT1G57765.2"; exon_number "1"; FPKM "0.0000000000"; frac "0.000000"; conf_lo "0.000000"; conf_hi "0.175541"; cov "0.000000";
Chr1	Cufflinks	exon	21393965	21393994	1	+	.	gene_id "AT1G57765"; transcript_id "AT1G57765.2"; exon_number "2"; FPKM "0.0000000000"; frac "0.000000"; conf_lo "0.000000"; conf_hi "0.175541"; cov "0.000000";
Chr1	Cufflinks	exon	21394296	21394553	1	+	.	gene_id "AT1G57765"; transcript_id "AT1G57765.2"; exon_number "3"; FPKM "0.0000000000"; frac "0.000000"; conf_lo "0.000000"; conf_hi "0.175541"; cov "0.000000";
Chr1	Cufflinks	exon	21394705	21394962	1	+	.	gene_id "AT1G57765"; transcript_id "AT1G57765.2"; exon_number "4"; FPKM "0.0000000000"; frac "0.000000"; conf_lo "0.000000"; conf_hi "0.175541"; cov "0.000000";
Chr1	Cufflinks	transcript	21395196	21398280	1000	+	.	gene_id "CUFF.9621"; transcript_id "AT1G57770.1"; FPKM "8.4400372424"; frac "0.848101"; conf_lo "7.317058"; conf_hi "9.563016"; cov "49.876462"; full_read_support "yes";
Chr1	Cufflinks	exon	21395196	21395398	1000	+	.	gene_id "CUFF.9621"; transcript_id "AT1G57770.1"; exon_number "1"; FPKM "8.4400372424"; frac "0.848101"; conf_lo "7.317058"; conf_hi "9.563016"; cov "49.876462";
Chr1	Cufflinks	exon	21395709	21395932	1000	+	.	gene_id "CUFF.9621"; transcript_id "AT1G57770.1"; exon_number "2"; FPKM "8.4400372424"; frac "0.848101"; conf_lo "7.317058"; conf_hi "9.563016"; cov "49.876462";
Chr1	Cufflinks	exon	21396075	21396185	1000	+	.	gene_id "CUFF.9621"; transcript_id "AT1G57770.1"; exon_number "3"; FPKM "8.4400372424"; frac "0.848101"; conf_lo "7.317058"; conf_hi "9.563016"; cov "49.876462";
Chr1	Cufflinks	exon	21396314	21396367	1000	+	.	gene_id "CUFF.9621"; transcript_id "AT1G57770.1"; exon_number "4"; FPKM "8.4400372424"; frac "0.848101"; conf_lo "7.317058"; conf_hi "9.563016"; cov "49.876462";
Chr1	Cufflinks	exon	21396452	21396543	1000	+	.	gene_id "CUFF.9621"; transcript_id "AT1G57770.1"; exon_number "5"; FPKM "8.4400372424"; frac "0.848101"; conf_lo "7.317058"; conf_hi "9.563016"; cov "49.876462";
Chr1	Cufflinks	exon	21396641	21396836	1000	+	.	gene_id "CUFF.9621"; transcript_id "AT1G57770.1"; exon_number "6"; FPKM "8.4400372424"; frac "0.848101"; conf_lo "7.317058"; conf_hi "9.563016"; cov "49.876462";
Chr1	Cufflinks	exon	21396965	21397156	1000	+	.	gene_id "CUFF.9621"; transcript_id "AT1G57770.1"; exon_number "7"; FPKM "8.4400372424"; frac "0.848101"; conf_lo "7.317058"; conf_hi "9.563016"; cov "49.876462";
Chr1	Cufflinks	exon	21397247	21397405	1000	+	.	gene_id "CUFF.9621"; transcript_id "AT1G57770.1"; exon_number "8"; FPKM "8.4400372424"; frac "0.848101"; conf_lo "7.317058"; conf_hi "9.563016"; cov "49.876462";
Chr1	Cufflinks	exon	21397499	21397735	1000	+	.	gene_id "CUFF.9621"; transcript_id "AT1G57770.1"; exon_number "9"; FPKM "8.4400372424"; frac "0.848101"; conf_lo "7.317058"; conf_hi "9.563016"; cov "49.876462";
Chr1	Cufflinks	exon	21397821	21398280	1000	+	.	gene_id "CUFF.9621"; transcript_id "AT1G57770.1"; exon_number "10"; FPKM "8.4400372424"; frac "0.848101"; conf_lo "7.317058"; conf_hi "9.563016"; cov "49.876462";
Chr1	Cufflinks	transcript	21395681	21398133	207	+	.	gene_id "CUFF.9621"; transcript_id "CUFF.9621.2"; FPKM "1.7523180174"; frac "0.151899"; conf_lo "1.097906"; conf_hi "2.406730"; cov "10.355336"; full_read_support "yes";
Chr1	Cufflinks	exon	21395681	21395932	207	+	.	gene_id "CUFF.9621"; transcript_id "CUFF.9621.2"; exon_number "1"; FPKM "1.7523180174"; frac "0.151899"; conf_lo "1.097906"; conf_hi "2.406730"; cov "10.355336";
Chr1	Cufflinks	exon	21396075	21396185	207	+	.	gene_id "CUFF.9621"; transcript_id "CUFF.9621.2"; exon_number "2"; FPKM "1.7523180174"; frac "0.151899"; conf_lo "1.097906"; conf_hi "2.406730"; cov "10.355336";
Chr1	Cufflinks	exon	21396314	21396543	207	+	.	gene_id "CUFF.9621"; transcript_id "CUFF.9621.2"; exon_number "3"; FPKM "1.7523180174"; frac "0.151899"; conf_lo "1.097906"; conf_hi "2.406730"; cov "10.355336";
Chr1	Cufflinks	exon	21396641	21396836	207	+	.	gene_id "CUFF.9621"; transcript_id "CUFF.9621.2"; exon_number "4"; FPKM "1.7523180174"; frac "0.151899"; conf_lo "1.097906"; conf_hi "2.406730"; cov "10.355336";
Chr1	Cufflinks	exon	21396965	21397156	207	+	.	gene_id "CUFF.9621"; transcript_id "CUFF.9621.2"; exon_number "5"; FPKM "1.7523180174"; frac "0.151899"; conf_lo "1.097906"; conf_hi "2.406730"; cov "10.355336";
Chr1	Cufflinks	exon	21397247	21397405	207	+	.	gene_id "CUFF.9621"; transcript_id "CUFF.9621.2"; exon_number "6"; FPKM "1.7523180174"; frac "0.151899"; conf_lo "1.097906"; conf_hi "2.406730"; cov "10.355336";
Chr1	Cufflinks	exon	21397499	21397735	207	+	.	gene_id "CUFF.9621"; transcript_id "CUFF.9621.2"; exon_number "7"; FPKM "1.7523180174"; frac "0.151899"; conf_lo "1.097906"; conf_hi "2.406730"; cov "10.355336";
Chr1	Cufflinks	exon	21397821	21398133	207	+	.	gene_id "CUFF.9621"; transcript_id "CUFF.9621.2"; exon_number "8"; FPKM "1.7523180174"; frac "0.151899"; conf_lo "1.097906"; conf_hi "2.406730"; cov "10.355336";
Chr1	Cufflinks	transcript	21399618	21400068	1	-	.	gene_id "AT1G57775"; transcript_id "AT1G57775.1"; FPKM "0.0000000000"; frac "0.000000"; conf_lo "0.000000"; conf_hi "0.000000"; cov "0.000000"; full_read_support "no";
Chr1	Cufflinks	exon	21399618	21400068	1	-	.	gene_id "AT1G57775"; transcript_id "AT1G57775.1"; exon_number "1"; FPKM "0.0000000000"; frac "0.000000"; conf_lo "0.000000"; conf_hi "0.000000"; cov "0.000000";
Chr1	Cufflinks	transcript	21401235	21401798	1	-	.	gene_id "AT1G57777"; transcript_id "AT1G57777.1"; FPKM "0.0000000000"; frac "0.000000"; conf_lo "0.000000"; conf_hi "0.000000"; cov "0.000000"; full_read_support "no";
Chr1	Cufflinks	exon	21401235	21401798	1	-	.	gene_id "AT1G57777"; transcript_id "AT1G57777.1"; exon_number "1"; FPKM "0.0000000000"; frac "0.000000"; conf_lo "0.000000"; conf_hi "0.000000"; cov "0.000000";
Chr1	Cufflinks	transcript	21403000	21404228	1	+	.	gene_id "AT1G57780"; transcript_id "AT1G57780.1"; FPKM "0.0000000000"; frac "0.000000"; conf_lo "0.000000"; conf_hi "0.000000"; cov "0.000000"; full_read_support "no";
Chr1	Cufflinks	exon	21403000	21403085	1	+	.	gene_id "AT1G57780"; transcript_id "AT1G57780.1"; exon_number "1"; FPKM "0.0000000000"; frac "0.000000"; conf_lo "0.000000"; conf_hi "0.000000"; cov "0.000000";
Chr1	Cufflinks	exon	21403198	21403286	1	+	.	gene_id "AT1G57780"; transcript_id "AT1G57780.1"; exon_number "2"; FPKM "0.0000000000"; frac "0.000000"; conf_lo "0.000000"; conf_hi "0.000000"; cov "0.000000";
Chr1	Cufflinks	exon	21403405	21403624	1	+	.	gene_id "AT1G57780"; transcript_id "AT1G57780.1"; exon_number "3"; FPKM "0.0000000000"; frac "0.000000"; conf_lo "0.000000"; conf_hi "0.000000"; cov "0.000000";
Chr1	Cufflinks	exon	21403746	21403828	1	+	.	gene_id "AT1G57780"; transcript_id "AT1G57780.1"; exon_number "4"; FPKM "0.0000000000"; frac "0.000000"; conf_lo "0.000000"; conf_hi "0.000000"; cov "0.000000";
Chr1	Cufflinks	exon	21403912	21404228	1	+	.	gene_id "AT1G57780"; transcript_id "AT1G57780.1"; exon_number "5"; FPKM "0.0000000000"; frac "0.000000"; conf_lo "0.000000"; conf_hi "0.000000"; cov "0.000000";
Chr1	Cufflinks	transcript	21404408	21405956	1000	-	.	gene_id "AT1G57790"; transcript_id "AT1G57790.1"; FPKM "3.9298133710"; frac "1.000000"; conf_lo "3.063297"; conf_hi "4.796329"; cov "23.216163"; full_read_support "yes";
Chr1	Cufflinks	exon	21404408	21405643	1000	-	.	gene_id "AT1G57790"; transcript_id "AT1G57790.1"; exon_number "1"; FPKM "3.9298133710"; frac "1.000000"; conf_lo "3.063297"; conf_hi "4.796329"; cov "23.216163";
Chr1	Cufflinks	exon	21405875	21405956	1000	-	.	gene_id "AT1G57790"; transcript_id "AT1G57790.1"; exon_number "2"; FPKM "3.9298133710"; frac "1.000000"; conf_lo "3.063297"; conf_hi "4.796329"; cov "23.216163";
Chr1	Cufflinks	transcript	21408623	21412283	1	-	.	gene_id "CUFF.9622"; transcript_id "AT1G57800.1"; FPKM "0.0000000000"; frac "0.000000"; conf_lo "0.000000"; conf_hi "0.000000"; cov "0.000000"; full_read_support "no";
Chr1	Cufflinks	exon	21408623	21408941	1	-	.	gene_id "CUFF.9622"; transcript_id "AT1G57800.1"; exon_number "1"; FPKM "0.0000000000"; frac "0.000000"; conf_lo "0.000000"; conf_hi "0.000000"; cov "0.000000";
Chr1	Cufflinks	exon	21409027	21409241	1	-	.	gene_id "CUFF.9622"; transcript_id "AT1G57800.1"; exon_number "2"; FPKM "0.0000000000"; frac "0.000000"; conf_lo "0.000000"; conf_hi "0.000000"; cov "0.000000";
Chr1	Cufflinks	exon	21409345	21409492	1	-	.	gene_id "CUFF.9622"; transcript_id "AT1G57800.1"; exon_number "3"; FPKM "0.0000000000"; frac "0.000000"; conf_lo "0.000000"; conf_hi "0.000000"; cov "0.000000";
Chr1	Cufflinks	exon	21409568	21409670	1	-	.	gene_id "CUFF.9622"; transcript_id "AT1G57800.1"; exon_number "4"; FPKM "0.0000000000"; frac "0.000000"; conf_lo "0.000000"; conf_hi "0.000000"; cov "0.000000";
Chr1	Cufflinks	exon	21409755	21409807	1	-	.	gene_id "CUFF.9622"; transcript_id "AT1G57800.1"; exon_number "5"; FPKM "0.0000000000"; frac "0.000000"; conf_lo "0.000000"; conf_hi "0.000000"; cov "0.000000";
Chr1	Cufflinks	exon	21409917	21410019	1	-	.	gene_id "CUFF.9622"; transcript_id "AT1G57800.1"; exon_number "6"; FPKM "0.0000000000"; frac "0.000000"; conf_lo "0.000000"; conf_hi "0.000000"; cov "0.000000";
Chr1	Cufflinks	exon	21410104	21410229	1	-	.	gene_id "CUFF.9622"; transcript_id "AT1G57800.1"; exon_number "7"; FPKM "0.0000000000"; frac "0.000000"; conf_lo "0.000000"; conf_hi "0.000000"; cov "0.000000";
Chr1	Cufflinks	exon	21410350	21410879	1	-	.	gene_id "CUFF.9622"; transcript_id "AT1G57800.1"; exon_number "8"; FPKM "0.0000000000"; frac "0.000000"; conf_lo "0.000000"; conf_hi "0.000000"; cov "0.000000";
Chr1	Cufflinks	exon	21411774	21412283	1	-	.	gene_id "CUFF.9622"; transcript_id "AT1G57800.1"; exon_number "9"; FPKM "0.0000000000"; frac "0.000000"; conf_lo "0.000000"; conf_hi "0.000000"; cov "0.000000";
Chr1	Cufflinks	transcript	21413055	21413738	1	-	.	gene_id "AT1G57810"; transcript_id "AT1G57810.1"; FPKM "0.0000000000"; frac "0.000000"; conf_lo "0.000000"; conf_hi "0.000000"; cov "0.000000"; full_read_support "no";
Chr1	Cufflinks	exon	21413055	21413738	1	-	.	gene_id "AT1G57810"; transcript_id "AT1G57810.1"; exon_number "1"; FPKM "0.0000000000"; frac "0.000000"; conf_lo "0.000000"; conf_hi "0.000000"; cov "0.000000";
Chr1	Cufflinks	transcript	21414170	21417937	1	-	.	gene_id "CUFF.9623"; transcript_id "AT1G57820.2"; FPKM "0.0000000000"; frac "0.000000"; conf_lo "0.000000"; conf_hi "0.052266"; cov "0.000000"; full_read_support "no";
Chr1	Cufflinks	exon	21414170	21414521	1	-	.	gene_id "CUFF.9623"; transcript_id "AT1G57820.2"; exon_number "1"; FPKM "0.0000000000"; frac "0.000000"; conf_lo "0.000000"; conf_hi "0.052266"; cov "0.000000";
Chr1	Cufflinks	exon	21414796	21415010	1	-	.	gene_id "CUFF.9623"; transcript_id "AT1G57820.2"; exon_number "2"; FPKM "0.0000000000"; frac "0.000000"; conf_lo "0.000000"; conf_hi "0.052266"; cov "0.000000";
Chr1	Cufflinks	exon	21415258	21415402	1	-	.	gene_id "CUFF.9623"; transcript_id "AT1G57820.2"; exon_number "3"; FPKM "0.0000000000"; frac "0.000000"; conf_lo "0.000000"; conf_hi "0.052266"; cov "0.000000";
Chr1	Cufflinks	exon	21415476	21415578	1	-	.	gene_id "CUFF.9623"; transcript_id "AT1G57820.2"; exon_number "4"; FPKM "0.0000000000"; frac "0.000000"; conf_lo "0.000000"; conf_hi "0.052266"; cov "0.000000";
Chr1	Cufflinks	exon	21415658	21415722	1	-	.	gene_id "CUFF.9623"; transcript_id "AT1G57820.2"; exon_number "5"; FPKM "0.0000000000"; frac "0.000000"; conf_lo "0.000000"; conf_hi "0.052266"; cov "0.000000";
Chr1	Cufflinks	exon	21415795	21415894	1	-	.	gene_id "CUFF.9623"; transcript_id "AT1G57820.2"; exon_number "6"; FPKM "0.0000000000"; frac "0.000000"; conf_lo "0.000000"; conf_hi "0.052266"; cov "0.000000";
Chr1	Cufflinks	exon	21416019	21416135	1	-	.	gene_id "CUFF.9623"; transcript_id "AT1G57820.2"; exon_number "7"; FPKM "0.0000000000"; frac "0.000000"; conf_lo "0.000000"; conf_hi "0.052266"; cov "0.000000";
Chr1	Cufflinks	exon	21416374	21416903	1	-	.	gene_id "CUFF.9623"; transcript_id "AT1G57820.2"; exon_number "8"; FPKM "0.0000000000"; frac "0.000000"; conf_lo "0.000000"; conf_hi "0.052266"; cov "0.000000";
Chr1	Cufflinks	exon	21417429	21417937	1	-	.	gene_id "CUFF.9623"; transcript_id "AT1G57820.2"; exon_number "9"; FPKM "0.0000000000"; frac "0.000000"; conf_lo "0.000000"; conf_hi "0.052266"; cov "0.000000";
Chr1	Cufflinks	transcript	21414170	21417946	1000	-	.	gene_id "CUFF.9623"; transcript_id "AT1G57820.1"; FPKM "8.2474665758"; frac "0.810494"; conf_lo "7.198889"; conf_hi "9.296044"; cov "48.741786"; full_read_support "yes";
Chr1	Cufflinks	exon	21414170	21414521	1000	-	.	gene_id "CUFF.9623"; transcript_id "AT1G57820.1"; exon_number "1"; FPKM "8.2474665758"; frac "0.810494"; conf_lo "7.198889"; conf_hi "9.296044"; cov "48.741786";
Chr1	Cufflinks	exon	21414796	21415010	1000	-	.	gene_id "CUFF.9623"; transcript_id "AT1G57820.1"; exon_number "2"; FPKM "8.2474665758"; frac "0.810494"; conf_lo "7.198889"; conf_hi "9.296044"; cov "48.741786";
Chr1	Cufflinks	exon	21415258	21415402	1000	-	.	gene_id "CUFF.9623"; transcript_id "AT1G57820.1"; exon_number "3"; FPKM "8.2474665758"; frac "0.810494"; conf_lo "7.198889"; conf_hi "9.296044"; cov "48.741786";
Chr1	Cufflinks	exon	21415476	21415578	1000	-	.	gene_id "CUFF.9623"; transcript_id "AT1G57820.1"; exon_number "4"; FPKM "8.2474665758"; frac "0.810494"; conf_lo "7.198889"; conf_hi "9.296044"; cov "48.741786";
Chr1	Cufflinks	exon	21415658	21415722	1000	-	.	gene_id "CUFF.9623"; transcript_id "AT1G57820.1"; exon_number "5"; FPKM "8.2474665758"; frac "0.810494"; conf_lo "7.198889"; conf_hi "9.296044"; cov "48.741786";
Chr1	Cufflinks	exon	21415795	21415894	1000	-	.	gene_id "CUFF.9623"; transcript_id "AT1G57820.1"; exon_number "6"; FPKM "8.2474665758"; frac "0.810494"; conf_lo "7.198889"; conf_hi "9.296044"; cov "48.741786";
Chr1	Cufflinks	exon	21416019	21416144	1000	-	.	gene_id "CUFF.9623"; transcript_id "AT1G57820.1"; exon_number "7"; FPKM "8.2474665758"; frac "0.810494"; conf_lo "7.198889"; conf_hi "9.296044"; cov "48.741786";
Chr1	Cufflinks	exon	21416374	21416903	1000	-	.	gene_id "CUFF.9623"; transcript_id "AT1G57820.1"; exon_number "8"; FPKM "8.2474665758"; frac "0.810494"; conf_lo "7.198889"; conf_hi "9.296044"; cov "48.741786";
Chr1	Cufflinks	exon	21417429	21417946	1000	-	.	gene_id "CUFF.9623"; transcript_id "AT1G57820.1"; exon_number "9"; FPKM "8.2474665758"; frac "0.810494"; conf_lo "7.198889"; conf_hi "9.296044"; cov "48.741786";
Chr1	Cufflinks	transcript	21414236	21417983	237	-	.	gene_id "CUFF.9623"; transcript_id "CUFF.9623.3"; FPKM "1.9573678848"; frac "0.189506"; conf_lo "1.377719"; conf_hi "2.537017"; cov "11.567868"; full_read_support "yes";
Chr1	Cufflinks	exon	21414236	21414521	237	-	.	gene_id "CUFF.9623"; transcript_id "CUFF.9623.3"; exon_number "1"; FPKM "1.9573678848"; frac "0.189506"; conf_lo "1.377719"; conf_hi "2.537017"; cov "11.567868";
Chr1	Cufflinks	exon	21414796	21415011	237	-	.	gene_id "CUFF.9623"; transcript_id "CUFF.9623.3"; exon_number "2"; FPKM "1.9573678848"; frac "0.189506"; conf_lo "1.377719"; conf_hi "2.537017"; cov "11.567868";
Chr1	Cufflinks	exon	21415259	21415402	237	-	.	gene_id "CUFF.9623"; transcript_id "CUFF.9623.3"; exon_number "3"; FPKM "1.9573678848"; frac "0.189506"; conf_lo "1.377719"; conf_hi "2.537017"; cov "11.567868";
Chr1	Cufflinks	exon	21415476	21415578	237	-	.	gene_id "CUFF.9623"; transcript_id "CUFF.9623.3"; exon_number "4"; FPKM "1.9573678848"; frac "0.189506"; conf_lo "1.377719"; conf_hi "2.537017"; cov "11.567868";
Chr1	Cufflinks	exon	21415658	21415722	237	-	.	gene_id "CUFF.9623"; transcript_id "CUFF.9623.3"; exon_number "5"; FPKM "1.9573678848"; frac "0.189506"; conf_lo "1.377719"; conf_hi "2.537017"; cov "11.567868";
Chr1	Cufflinks	exon	21415795	21415895	237	-	.	gene_id "CUFF.9623"; transcript_id "CUFF.9623.3"; exon_number "6"; FPKM "1.9573678848"; frac "0.189506"; conf_lo "1.377719"; conf_hi "2.537017"; cov "11.567868";
Chr1	Cufflinks	exon	21416020	21416144	237	-	.	gene_id "CUFF.9623"; transcript_id "CUFF.9623.3"; exon_number "7"; FPKM "1.9573678848"; frac "0.189506"; conf_lo "1.377719"; conf_hi "2.537017"; cov "11.567868";
Chr1	Cufflinks	exon	21416374	21416903	237	-	.	gene_id "CUFF.9623"; transcript_id "CUFF.9623.3"; exon_number "8"; FPKM "1.9573678848"; frac "0.189506"; conf_lo "1.377719"; conf_hi "2.537017"; cov "11.567868";
Chr1	Cufflinks	exon	21417429	21417983	237	-	.	gene_id "CUFF.9623"; transcript_id "CUFF.9623.3"; exon_number "9"; FPKM "1.9573678848"; frac "0.189506"; conf_lo "1.377719"; conf_hi "2.537017"; cov "11.567868";
Chr1	Cufflinks	transcript	21420309	21420803	1	+	.	gene_id "AT1G57830"; transcript_id "AT1G57830.1"; FPKM "0.0000000000"; frac "0.000000"; conf_lo "0.000000"; conf_hi "0.000000"; cov "0.000000"; full_read_support "no";
Chr1	Cufflinks	exon	21420309	21420803	1	+	.	gene_id "AT1G57830"; transcript_id "AT1G57830.1"; exon_number "1"; FPKM "0.0000000000"; frac "0.000000"; conf_lo "0.000000"; conf_hi "0.000000"; cov "0.000000";
Chr1	Cufflinks	transcript	21422460	21423346	1	+	.	gene_id "AT1G57835"; transcript_id "AT1G57835.1"; FPKM "0.0000000000"; frac "0.000000"; conf_lo "0.000000"; conf_hi "0.000000"; cov "0.000000"; full_read_support "no";
Chr1	Cufflinks	exon	21422460	21422501	1	+	.	gene_id "AT1G57835"; transcript_id "AT1G57835.1"; exon_number "1"; FPKM "0.0000000000"; frac "0.000000"; conf_lo "0.000000"; conf_hi "0.000000"; cov "0.000000";
Chr1	Cufflinks	exon	21422776	21423346	1	+	.	gene_id "AT1G57835"; transcript_id "AT1G57835.1"; exon_number "2"; FPKM "0.0000000000"; frac "0.000000"; conf_lo "0.000000"; conf_hi "0.000000"; cov "0.000000";
Chr1	Cufflinks	transcript	21424799	21426173	1000	+	.	gene_id "CUFF.9624"; transcript_id "AT1G57840.1"; FPKM "0.3009166712"; frac "1.000000"; conf_lo "0.050526"; conf_hi "0.551307"; cov "1.772424"; full_read_support "yes";
Chr1	Cufflinks	exon	21424799	21426173	1000	+	.	gene_id "CUFF.9624"; transcript_id "AT1G57840.1"; exon_number "1"; FPKM "0.3009166712"; frac "1.000000"; conf_lo "0.050526"; conf_hi "0.551307"; cov "1.772424";
Chr1	Cufflinks	transcript	21425481	21427349	1	+	.	gene_id "CUFF.9624"; transcript_id "AT1G57850.2"; FPKM "0.0000000000"; frac "0.000000"; conf_lo "0.000000"; conf_hi "0.231602"; cov "0.000000"; full_read_support "no";
Chr1	Cufflinks	exon	21425481	21425574	1	+	.	gene_id "CUFF.9624"; transcript_id "AT1G57850.2"; exon_number "1"; FPKM "0.0000000000"; frac "0.000000"; conf_lo "0.000000"; conf_hi "0.231602"; cov "0.000000";
Chr1	Cufflinks	exon	21426823	21426910	1	+	.	gene_id "CUFF.9624"; transcript_id "AT1G57850.2"; exon_number "2"; FPKM "0.0000000000"; frac "0.000000"; conf_lo "0.000000"; conf_hi "0.231602"; cov "0.000000";
Chr1	Cufflinks	exon	21427094	21427349	1	+	.	gene_id "CUFF.9624"; transcript_id "AT1G57850.2"; exon_number "3"; FPKM "0.0000000000"; frac "0.000000"; conf_lo "0.000000"; conf_hi "0.231602"; cov "0.000000";
Chr1	Cufflinks	transcript	21426690	21427349	1	+	.	gene_id "CUFF.9624"; transcript_id "AT1G57850.1"; FPKM "0.0000000000"; frac "0.000000"; conf_lo "0.000000"; conf_hi "0.212666"; cov "0.000000"; full_read_support "no";
Chr1	Cufflinks	exon	21426690	21426910	1	+	.	gene_id "CUFF.9624"; transcript_id "AT1G57850.1"; exon_number "1"; FPKM "0.0000000000"; frac "0.000000"; conf_lo "0.000000"; conf_hi "0.212666"; cov "0.000000";
Chr1	Cufflinks	exon	21427094	21427349	1	+	.	gene_id "CUFF.9624"; transcript_id "AT1G57850.1"; exon_number "2"; FPKM "0.0000000000"; frac "0.000000"; conf_lo "0.000000"; conf_hi "0.212666"; cov "0.000000";
Chr1	Cufflinks	transcript	21429898	21430865	1000	-	.	gene_id "CUFF.9625"; transcript_id "AT1G57860.1"; FPKM "192.8721644268"; frac "1.000000"; conf_lo "180.726948"; conf_hi "205.017381"; cov "1139.164183"; full_read_support "yes";
Chr1	Cufflinks	exon	21429898	21430291	1000	-	.	gene_id "CUFF.9625"; transcript_id "AT1G57860.1"; exon_number "1"; FPKM "192.8721644268"; frac "1.000000"; conf_lo "180.726948"; conf_hi "205.017381"; cov "1139.164183";
Chr1	Cufflinks	exon	21430591	21430865	1000	-	.	gene_id "CUFF.9625"; transcript_id "AT1G57860.1"; exon_number "2"; FPKM "192.8721644268"; frac "1.000000"; conf_lo "180.726948"; conf_hi "205.017381"; cov "1139.164183";
Chr1	Cufflinks	transcript	21431051	21436103	1	-	.	gene_id "CUFF.9625"; transcript_id "AT1G57870.3"; FPKM "0.0000000000"; frac "0.000000"; conf_lo "0.000000"; conf_hi "0.060675"; cov "0.000000"; full_read_support "no";
Chr1	Cufflinks	exon	21431051	21431210	1	-	.	gene_id "CUFF.9625"; transcript_id "AT1G57870.3"; exon_number "1"; FPKM "0.0000000000"; frac "0.000000"; conf_lo "0.000000"; conf_hi "0.060675"; cov "0.000000";
Chr1	Cufflinks	exon	21431362	21431446	1	-	.	gene_id "CUFF.9625"; transcript_id "AT1G57870.3"; exon_number "2"; FPKM "0.0000000000"; frac "0.000000"; conf_lo "0.000000"; conf_hi "0.060675"; cov "0.000000";
Chr1	Cufflinks	exon	21431543	21431645	1	-	.	gene_id "CUFF.9625"; transcript_id "AT1G57870.3"; exon_number "3"; FPKM "0.0000000000"; frac "0.000000"; conf_lo "0.000000"; conf_hi "0.060675"; cov "0.000000";
Chr1	Cufflinks	exon	21431760	21431843	1	-	.	gene_id "CUFF.9625"; transcript_id "AT1G57870.3"; exon_number "4"; FPKM "0.0000000000"; frac "0.000000"; conf_lo "0.000000"; conf_hi "0.060675"; cov "0.000000";
Chr1	Cufflinks	exon	21432311	21432406	1	-	.	gene_id "CUFF.9625"; transcript_id "AT1G57870.3"; exon_number "5"; FPKM "0.0000000000"; frac "0.000000"; conf_lo "0.000000"; conf_hi "0.060675"; cov "0.000000";
Chr1	Cufflinks	exon	21432589	21432639	1	-	.	gene_id "CUFF.9625"; transcript_id "AT1G57870.3"; exon_number "6"; FPKM "0.0000000000"; frac "0.000000"; conf_lo "0.000000"; conf_hi "0.060675"; cov "0.000000";
Chr1	Cufflinks	exon	21432731	21432871	1	-	.	gene_id "CUFF.9625"; transcript_id "AT1G57870.3"; exon_number "7"; FPKM "0.0000000000"; frac "0.000000"; conf_lo "0.000000"; conf_hi "0.060675"; cov "0.000000";
Chr1	Cufflinks	exon	21432951	21433007	1	-	.	gene_id "CUFF.9625"; transcript_id "AT1G57870.3"; exon_number "8"; FPKM "0.0000000000"; frac "0.000000"; conf_lo "0.000000"; conf_hi "0.060675"; cov "0.000000";
Chr1	Cufflinks	exon	21433578	21433652	1	-	.	gene_id "CUFF.9625"; transcript_id "AT1G57870.3"; exon_number "9"; FPKM "0.0000000000"; frac "0.000000"; conf_lo "0.000000"; conf_hi "0.060675"; cov "0.000000";
Chr1	Cufflinks	exon	21434024	21434296	1	-	.	gene_id "CUFF.9625"; transcript_id "AT1G57870.3"; exon_number "10"; FPKM "0.0000000000"; frac "0.000000"; conf_lo "0.000000"; conf_hi "0.060675"; cov "0.000000";
Chr1	Cufflinks	exon	21434371	21434430	1	-	.	gene_id "CUFF.9625"; transcript_id "AT1G57870.3"; exon_number "11"; FPKM "0.0000000000"; frac "0.000000"; conf_lo "0.000000"; conf_hi "0.060675"; cov "0.000000";
Chr1	Cufflinks	exon	21434516	21434608	1	-	.	gene_id "CUFF.9625"; transcript_id "AT1G57870.3"; exon_number "12"; FPKM "0.0000000000"; frac "0.000000"; conf_lo "0.000000"; conf_hi "0.060675"; cov "0.000000";
Chr1	Cufflinks	exon	21434737	21434968	1	-	.	gene_id "CUFF.9625"; transcript_id "AT1G57870.3"; exon_number "13"; FPKM "0.0000000000"; frac "0.000000"; conf_lo "0.000000"; conf_hi "0.060675"; cov "0.000000";
Chr1	Cufflinks	exon	21435253	21435369	1	-	.	gene_id "CUFF.9625"; transcript_id "AT1G57870.3"; exon_number "14"; FPKM "0.0000000000"; frac "0.000000"; conf_lo "0.000000"; conf_hi "0.060675"; cov "0.000000";
Chr1	Cufflinks	exon	21435864	21436103	1	-	.	gene_id "CUFF.9625"; transcript_id "AT1G57870.3"; exon_number "15"; FPKM "0.0000000000"; frac "0.000000"; conf_lo "0.000000"; conf_hi "0.060675"; cov "0.000000";
Chr1	Cufflinks	transcript	21431118	21436032	1	-	.	gene_id "CUFF.9625"; transcript_id "AT1G57870.2"; FPKM "0.0000000000"; frac "0.000000"; conf_lo "0.000000"; conf_hi "0.060207"; cov "0.000000"; full_read_support "yes";
Chr1	Cufflinks	exon	21431118	21431446	1	-	.	gene_id "CUFF.9625"; transcript_id "AT1G57870.2"; exon_number "1"; FPKM "0.0000000000"; frac "0.000000"; conf_lo "0.000000"; conf_hi "0.060207"; cov "0.000000";
Chr1	Cufflinks	exon	21431543	21431645	1	-	.	gene_id "CUFF.9625"; transcript_id "AT1G57870.2"; exon_number "2"; FPKM "0.0000000000"; frac "0.000000"; conf_lo "0.000000"; conf_hi "0.060207"; cov "0.000000";
Chr1	Cufflinks	exon	21431760	21431843	1	-	.	gene_id "CUFF.9625"; transcript_id "AT1G57870.2"; exon_number "3"; FPKM "0.0000000000"; frac "0.000000"; conf_lo "0.000000"; conf_hi "0.060207"; cov "0.000000";
Chr1	Cufflinks	exon	21432311	21432406	1	-	.	gene_id "CUFF.9625"; transcript_id "AT1G57870.2"; exon_number "4"; FPKM "0.0000000000"; frac "0.000000"; conf_lo "0.000000"; conf_hi "0.060207"; cov "0.000000";
Chr1	Cufflinks	exon	21432589	21432639	1	-	.	gene_id "CUFF.9625"; transcript_id "AT1G57870.2"; exon_number "5"; FPKM "0.0000000000"; frac "0.000000"; conf_lo "0.000000"; conf_hi "0.060207"; cov "0.000000";
Chr1	Cufflinks	exon	21432731	21432871	1	-	.	gene_id "CUFF.9625"; transcript_id "AT1G57870.2"; exon_number "6"; FPKM "0.0000000000"; frac "0.000000"; conf_lo "0.000000"; conf_hi "0.060207"; cov "0.000000";
Chr1	Cufflinks	exon	21432951	21433007	1	-	.	gene_id "CUFF.9625"; transcript_id "AT1G57870.2"; exon_number "7"; FPKM "0.0000000000"; frac "0.000000"; conf_lo "0.000000"; conf_hi "0.060207"; cov "0.000000";
Chr1	Cufflinks	exon	21433578	21433652	1	-	.	gene_id "CUFF.9625"; transcript_id "AT1G57870.2"; exon_number "8"; FPKM "0.0000000000"; frac "0.000000"; conf_lo "0.000000"; conf_hi "0.060207"; cov "0.000000";
Chr1	Cufflinks	exon	21434024	21434296	1	-	.	gene_id "CUFF.9625"; transcript_id "AT1G57870.2"; exon_number "9"; FPKM "0.0000000000"; frac "0.000000"; conf_lo "0.000000"; conf_hi "0.060207"; cov "0.000000";
Chr1	Cufflinks	exon	21434371	21434430	1	-	.	gene_id "CUFF.9625"; transcript_id "AT1G57870.2"; exon_number "10"; FPKM "0.0000000000"; frac "0.000000"; conf_lo "0.000000"; conf_hi "0.060207"; cov "0.000000";
Chr1	Cufflinks	exon	21434516	21434608	1	-	.	gene_id "CUFF.9625"; transcript_id "AT1G57870.2"; exon_number "11"; FPKM "0.0000000000"; frac "0.000000"; conf_lo "0.000000"; conf_hi "0.060207"; cov "0.000000";
Chr1	Cufflinks	exon	21434737	21434968	1	-	.	gene_id "CUFF.9625"; transcript_id "AT1G57870.2"; exon_number "12"; FPKM "0.0000000000"; frac "0.000000"; conf_lo "0.000000"; conf_hi "0.060207"; cov "0.000000";
Chr1	Cufflinks	exon	21435253	21435369	1	-	.	gene_id "CUFF.9625"; transcript_id "AT1G57870.2"; exon_number "13"; FPKM "0.0000000000"; frac "0.000000"; conf_lo "0.000000"; conf_hi "0.060207"; cov "0.000000";
Chr1	Cufflinks	exon	21435864	21436032	1	-	.	gene_id "CUFF.9625"; transcript_id "AT1G57870.2"; exon_number "14"; FPKM "0.0000000000"; frac "0.000000"; conf_lo "0.000000"; conf_hi "0.060207"; cov "0.000000";
Chr1	Cufflinks	transcript	21431118	21436102	1	-	.	gene_id "CUFF.9625"; transcript_id "AT1G57870.1"; FPKM "0.0000000000"; frac "0.000000"; conf_lo "0.000000"; conf_hi "0.057674"; cov "0.000000"; full_read_support "yes";
Chr1	Cufflinks	exon	21431118	21431446	1	-	.	gene_id "CUFF.9625"; transcript_id "AT1G57870.1"; exon_number "1"; FPKM "0.0000000000"; frac "0.000000"; conf_lo "0.000000"; conf_hi "0.057674"; cov "0.000000";
Chr1	Cufflinks	exon	21431543	21431645	1	-	.	gene_id "CUFF.9625"; transcript_id "AT1G57870.1"; exon_number "2"; FPKM "0.0000000000"; frac "0.000000"; conf_lo "0.000000"; conf_hi "0.057674"; cov "0.000000";
Chr1	Cufflinks	exon	21431760	21431843	1	-	.	gene_id "CUFF.9625"; transcript_id "AT1G57870.1"; exon_number "3"; FPKM "0.0000000000"; frac "0.000000"; conf_lo "0.000000"; conf_hi "0.057674"; cov "0.000000";
Chr1	Cufflinks	exon	21432311	21432406	1	-	.	gene_id "CUFF.9625"; transcript_id "AT1G57870.1"; exon_number "4"; FPKM "0.0000000000"; frac "0.000000"; conf_lo "0.000000"; conf_hi "0.057674"; cov "0.000000";
Chr1	Cufflinks	exon	21432589	21432639	1	-	.	gene_id "CUFF.9625"; transcript_id "AT1G57870.1"; exon_number "5"; FPKM "0.0000000000"; frac "0.000000"; conf_lo "0.000000"; conf_hi "0.057674"; cov "0.000000";
Chr1	Cufflinks	exon	21432731	21432871	1	-	.	gene_id "CUFF.9625"; transcript_id "AT1G57870.1"; exon_number "6"; FPKM "0.0000000000"; frac "0.000000"; conf_lo "0.000000"; conf_hi "0.057674"; cov "0.000000";
Chr1	Cufflinks	exon	21432951	21433007	1	-	.	gene_id "CUFF.9625"; transcript_id "AT1G57870.1"; exon_number "7"; FPKM "0.0000000000"; frac "0.000000"; conf_lo "0.000000"; conf_hi "0.057674"; cov "0.000000";
Chr1	Cufflinks	exon	21433578	21433652	1	-	.	gene_id "CUFF.9625"; transcript_id "AT1G57870.1"; exon_number "8"; FPKM "0.0000000000"; frac "0.000000"; conf_lo "0.000000"; conf_hi "0.057674"; cov "0.000000";
Chr1	Cufflinks	exon	21434024	21434296	1	-	.	gene_id "CUFF.9625"; transcript_id "AT1G57870.1"; exon_number "9"; FPKM "0.0000000000"; frac "0.000000"; conf_lo "0.000000"; conf_hi "0.057674"; cov "0.000000";
Chr1	Cufflinks	exon	21434371	21434430	1	-	.	gene_id "CUFF.9625"; transcript_id "AT1G57870.1"; exon_number "10"; FPKM "0.0000000000"; frac "0.000000"; conf_lo "0.000000"; conf_hi "0.057674"; cov "0.000000";
Chr1	Cufflinks	exon	21434516	21434608	1	-	.	gene_id "CUFF.9625"; transcript_id "AT1G57870.1"; exon_number "11"; FPKM "0.0000000000"; frac "0.000000"; conf_lo "0.000000"; conf_hi "0.057674"; cov "0.000000";
Chr1	Cufflinks	exon	21434737	21434972	1	-	.	gene_id "CUFF.9625"; transcript_id "AT1G57870.1"; exon_number "12"; FPKM "0.0000000000"; frac "0.000000"; conf_lo "0.000000"; conf_hi "0.057674"; cov "0.000000";
Chr1	Cufflinks	exon	21435253	21435369	1	-	.	gene_id "CUFF.9625"; transcript_id "AT1G57870.1"; exon_number "13"; FPKM "0.0000000000"; frac "0.000000"; conf_lo "0.000000"; conf_hi "0.057674"; cov "0.000000";
Chr1	Cufflinks	exon	21435864	21436102	1	-	.	gene_id "CUFF.9625"; transcript_id "AT1G57870.1"; exon_number "14"; FPKM "0.0000000000"; frac "0.000000"; conf_lo "0.000000"; conf_hi "0.057674"; cov "0.000000";
Chr1	Cufflinks	transcript	21435427	21436810	1	+	.	gene_id "AT1G57906"; transcript_id "AT1G57906.1"; FPKM "0.0000000000"; frac "0.000000"; conf_lo "0.000000"; conf_hi "0.147659"; cov "0.000000"; full_read_support "no";
Chr1	Cufflinks	exon	21435427	21435512	1	+	.	gene_id "AT1G57906"; transcript_id "AT1G57906.1"; exon_number "1"; FPKM "0.0000000000"; frac "0.000000"; conf_lo "0.000000"; conf_hi "0.147659"; cov "0.000000";
Chr1	Cufflinks	exon	21435837	21435876	1	+	.	gene_id "AT1G57906"; transcript_id "AT1G57906.1"; exon_number "2"; FPKM "0.0000000000"; frac "0.000000"; conf_lo "0.000000"; conf_hi "0.147659"; cov "0.000000";
Chr1	Cufflinks	exon	21436250	21436810	1	+	.	gene_id "AT1G57906"; transcript_id "AT1G57906.1"; exon_number "3"; FPKM "0.0000000000"; frac "0.000000"; conf_lo "0.000000"; conf_hi "0.147659"; cov "0.000000";
Chr1	Cufflinks	transcript	21437602	21438889	1	-	.	gene_id "AT1G57943"; transcript_id "AT1G57943.2"; FPKM "0.0000000000"; frac "0.000000"; conf_lo "0.000000"; conf_hi "0.000000"; cov "0.000000"; full_read_support "no";
Chr1	Cufflinks	exon	21437602	21438755	1	-	.	gene_id "AT1G57943"; transcript_id "AT1G57943.2"; exon_number "1"; FPKM "0.0000000000"; frac "0.000000"; conf_lo "0.000000"; conf_hi "0.000000"; cov "0.000000";
Chr1	Cufflinks	exon	21438850	21438889	1	-	.	gene_id "AT1G57943"; transcript_id "AT1G57943.2"; exon_number "2"; FPKM "0.0000000000"; frac "0.000000"; conf_lo "0.000000"; conf_hi "0.000000"; cov "0.000000";
Chr1	Cufflinks	transcript	21437602	21438889	1	-	.	gene_id "AT1G57943"; transcript_id "AT1G57943.1"; FPKM "0.0000000000"; frac "0.000000"; conf_lo "0.000000"; conf_hi "0.000000"; cov "0.000000"; full_read_support "no";
Chr1	Cufflinks	exon	21437602	21438758	1	-	.	gene_id "AT1G57943"; transcript_id "AT1G57943.1"; exon_number "1"; FPKM "0.0000000000"; frac "0.000000"; conf_lo "0.000000"; conf_hi "0.000000"; cov "0.000000";
Chr1	Cufflinks	exon	21438850	21438889	1	-	.	gene_id "AT1G57943"; transcript_id "AT1G57943.1"; exon_number "2"; FPKM "0.0000000000"; frac "0.000000"; conf_lo "0.000000"; conf_hi "0.000000"; cov "0.000000";
Chr1	Cufflinks	transcript	21439232	21440805	1000	-	.	gene_id "AT1G57980"; transcript_id "AT1G57980.1"; FPKM "0.5967714544"; frac "1.000000"; conf_lo "0.285769"; conf_hi "0.907774"; cov "3.529740"; full_read_support "yes";
Chr1	Cufflinks	exon	21439232	21440588	1000	-	.	gene_id "AT1G57980"; transcript_id "AT1G57980.1"; exon_number "1"; FPKM "0.5967714544"; frac "1.000000"; conf_lo "0.285769"; conf_hi "0.907774"; cov "3.529740";
Chr1	Cufflinks	exon	21440693	21440805	1000	-	.	gene_id "AT1G57980"; transcript_id "AT1G57980.1"; exon_number "2"; FPKM "0.5967714544"; frac "1.000000"; conf_lo "0.285769"; conf_hi "0.907774"; cov "3.529740";
Chr1	Cufflinks	transcript	21441505	21442920	1000	-	.	gene_id "AT1G57990"; transcript_id "AT1G57990.1"; FPKM "6.9379243334"; frac "1.000000"; conf_lo "5.861766"; conf_hi "8.014083"; cov "40.975311"; full_read_support "yes";
Chr1	Cufflinks	exon	21441505	21442920	1000	-	.	gene_id "AT1G57990"; transcript_id "AT1G57990.1"; exon_number "1"; FPKM "6.9379243334"; frac "1.000000"; conf_lo "5.861766"; conf_hi "8.014083"; cov "40.975311";
Chr1	Cufflinks	transcript	21445903	21447341	1	-	.	gene_id "CUFF.9626"; transcript_id "AT1G58007.1"; FPKM "0.0000000000"; frac "0.000000"; conf_lo "0.000000"; conf_hi "0.171970"; cov "0.000000"; full_read_support "no";
Chr1	Cufflinks	exon	21445903	21446359	1	-	.	gene_id "CUFF.9626"; transcript_id "AT1G58007.1"; exon_number "1"; FPKM "0.0000000000"; frac "0.000000"; conf_lo "0.000000"; conf_hi "0.171970"; cov "0.000000";
Chr1	Cufflinks	exon	21446835	21447072	1	-	.	gene_id "CUFF.9626"; transcript_id "AT1G58007.1"; exon_number "2"; FPKM "0.0000000000"; frac "0.000000"; conf_lo "0.000000"; conf_hi "0.171970"; cov "0.000000";
Chr1	Cufflinks	exon	21447252	21447341	1	-	.	gene_id "CUFF.9626"; transcript_id "AT1G58007.1"; exon_number "3"; FPKM "0.0000000000"; frac "0.000000"; conf_lo "0.000000"; conf_hi "0.171970"; cov "0.000000";
Chr1	Cufflinks	transcript	21445903	21447341	1000	-	.	gene_id "CUFF.9626"; transcript_id "AT1G58007.2"; FPKM "0.4227573117"; frac "1.000000"; conf_lo "0.000000"; conf_hi "0.852794"; cov "2.500494"; full_read_support "yes";
Chr1	Cufflinks	exon	21445903	21446359	1000	-	.	gene_id "CUFF.9626"; transcript_id "AT1G58007.2"; exon_number "1"; FPKM "0.4227573117"; frac "1.000000"; conf_lo "0.000000"; conf_hi "0.852794"; cov "2.500494";
Chr1	Cufflinks	exon	21446835	21447082	1000	-	.	gene_id "CUFF.9626"; transcript_id "AT1G58007.2"; exon_number "2"; FPKM "0.4227573117"; frac "1.000000"; conf_lo "0.000000"; conf_hi "0.852794"; cov "2.500494";
Chr1	Cufflinks	exon	21447252	21447341	1000	-	.	gene_id "CUFF.9626"; transcript_id "AT1G58007.2"; exon_number "3"; FPKM "0.4227573117"; frac "1.000000"; conf_lo "0.000000"; conf_hi "0.852794"; cov "2.500494";
Chr1	Cufflinks	transcript	21448885	21449134	1	-	.	gene_id "AT1G58010"; transcript_id "AT1G58010.1"; FPKM "0.0000000000"; frac "0.000000"; conf_lo "0.000000"; conf_hi "0.000000"; cov "0.000000"; full_read_support "no";
Chr1	Cufflinks	exon	21448885	21449134	1	-	.	gene_id "AT1G58010"; transcript_id "AT1G58010.1"; exon_number "1"; FPKM "0.0000000000"; frac "0.000000"; conf_lo "0.000000"; conf_hi "0.000000"; cov "0.000000";
Chr1	Cufflinks	transcript	21450213	21455851	1	-	.	gene_id "AT1G58020"; transcript_id "AT1G58020.1"; FPKM "0.0000000000"; frac "0.000000"; conf_lo "0.000000"; conf_hi "0.000000"; cov "0.000000"; full_read_support "no";
Chr1	Cufflinks	exon	21450213	21455851	1	-	.	gene_id "AT1G58020"; transcript_id "AT1G58020.1"; exon_number "1"; FPKM "0.0000000000"; frac "0.000000"; conf_lo "0.000000"; conf_hi "0.000000"; cov "0.000000";
Chr1	Cufflinks	transcript	21457667	21462243	1	-	.	gene_id "CUFF.9627"; transcript_id "AT1G58025.2"; FPKM "0.0000000000"; frac "0.000000"; conf_lo "0.000000"; conf_hi "0.054807"; cov "0.000000"; full_read_support "no";
Chr1	Cufflinks	exon	21457667	21457760	1	-	.	gene_id "CUFF.9627"; transcript_id "AT1G58025.2"; exon_number "1"; FPKM "0.0000000000"; frac "0.000000"; conf_lo "0.000000"; conf_hi "0.054807"; cov "0.000000";
Chr1	Cufflinks	exon	21457929	21457970	1	-	.	gene_id "CUFF.9627"; transcript_id "AT1G58025.2"; exon_number "2"; FPKM "0.0000000000"; frac "0.000000"; conf_lo "0.000000"; conf_hi "0.054807"; cov "0.000000";
Chr1	Cufflinks	exon	21458240	21458434	1	-	.	gene_id "CUFF.9627"; transcript_id "AT1G58025.2"; exon_number "3"; FPKM "0.0000000000"; frac "0.000000"; conf_lo "0.000000"; conf_hi "0.054807"; cov "0.000000";
Chr1	Cufflinks	exon	21458550	21458930	1	-	.	gene_id "CUFF.9627"; transcript_id "AT1G58025.2"; exon_number "4"; FPKM "0.0000000000"; frac "0.000000"; conf_lo "0.000000"; conf_hi "0.054807"; cov "0.000000";
Chr1	Cufflinks	exon	21459045	21459132	1	-	.	gene_id "CUFF.9627"; transcript_id "AT1G58025.2"; exon_number "5"; FPKM "0.0000000000"; frac "0.000000"; conf_lo "0.000000"; conf_hi "0.054807"; cov "0.000000";
Chr1	Cufflinks	exon	21459371	21459431	1	-	.	gene_id "CUFF.9627"; transcript_id "AT1G58025.2"; exon_number "6"; FPKM "0.0000000000"; frac "0.000000"; conf_lo "0.000000"; conf_hi "0.054807"; cov "0.000000";
Chr1	Cufflinks	exon	21460034	21460268	1	-	.	gene_id "CUFF.9627"; transcript_id "AT1G58025.2"; exon_number "7"; FPKM "0.0000000000"; frac "0.000000"; conf_lo "0.000000"; conf_hi "0.054807"; cov "0.000000";
Chr1	Cufflinks	exon	21460901	21460978	1	-	.	gene_id "CUFF.9627"; transcript_id "AT1G58025.2"; exon_number "8"; FPKM "0.0000000000"; frac "0.000000"; conf_lo "0.000000"; conf_hi "0.054807"; cov "0.000000";
Chr1	Cufflinks	exon	21461095	21461838	1	-	.	gene_id "CUFF.9627"; transcript_id "AT1G58025.2"; exon_number "9"; FPKM "0.0000000000"; frac "0.000000"; conf_lo "0.000000"; conf_hi "0.054807"; cov "0.000000";
Chr1	Cufflinks	exon	21462116	21462243	1	-	.	gene_id "CUFF.9627"; transcript_id "AT1G58025.2"; exon_number "10"; FPKM "0.0000000000"; frac "0.000000"; conf_lo "0.000000"; conf_hi "0.054807"; cov "0.000000";
Chr1	Cufflinks	transcript	21458065	21462264	916	-	.	gene_id "CUFF.9627"; transcript_id "CUFF.9627.2"; FPKM "2.6444128941"; frac "0.434980"; conf_lo "1.979694"; conf_hi "3.309132"; cov "15.620169"; full_read_support "yes";
Chr1	Cufflinks	exon	21458065	21458434	916	-	.	gene_id "CUFF.9627"; transcript_id "CUFF.9627.2"; exon_number "1"; FPKM "2.6444128941"; frac "0.434980"; conf_lo "1.979694"; conf_hi "3.309132"; cov "15.620169";
Chr1	Cufflinks	exon	21458550	21458930	916	-	.	gene_id "CUFF.9627"; transcript_id "CUFF.9627.2"; exon_number "2"; FPKM "2.6444128941"; frac "0.434980"; conf_lo "1.979694"; conf_hi "3.309132"; cov "15.620169";
Chr1	Cufflinks	exon	21459045	21459132	916	-	.	gene_id "CUFF.9627"; transcript_id "CUFF.9627.2"; exon_number "3"; FPKM "2.6444128941"; frac "0.434980"; conf_lo "1.979694"; conf_hi "3.309132"; cov "15.620169";
Chr1	Cufflinks	exon	21459371	21459431	916	-	.	gene_id "CUFF.9627"; transcript_id "CUFF.9627.2"; exon_number "4"; FPKM "2.6444128941"; frac "0.434980"; conf_lo "1.979694"; conf_hi "3.309132"; cov "15.620169";
Chr1	Cufflinks	exon	21460034	21460268	916	-	.	gene_id "CUFF.9627"; transcript_id "CUFF.9627.2"; exon_number "5"; FPKM "2.6444128941"; frac "0.434980"; conf_lo "1.979694"; conf_hi "3.309132"; cov "15.620169";
Chr1	Cufflinks	exon	21460901	21460978	916	-	.	gene_id "CUFF.9627"; transcript_id "CUFF.9627.2"; exon_number "6"; FPKM "2.6444128941"; frac "0.434980"; conf_lo "1.979694"; conf_hi "3.309132"; cov "15.620169";
Chr1	Cufflinks	exon	21461095	21461821	916	-	.	gene_id "CUFF.9627"; transcript_id "CUFF.9627.2"; exon_number "7"; FPKM "2.6444128941"; frac "0.434980"; conf_lo "1.979694"; conf_hi "3.309132"; cov "15.620169";
Chr1	Cufflinks	exon	21462116	21462264	916	-	.	gene_id "CUFF.9627"; transcript_id "CUFF.9627.2"; exon_number "8"; FPKM "2.6444128941"; frac "0.434980"; conf_lo "1.979694"; conf_hi "3.309132"; cov "15.620169";
Chr1	Cufflinks	transcript	21458123	21462196	1000	-	.	gene_id "CUFF.9627"; transcript_id "AT1G58025.1"; FPKM "2.8839503347"; frac "0.442070"; conf_lo "2.170668"; conf_hi "3.597233"; cov "17.035083"; full_read_support "yes";
Chr1	Cufflinks	exon	21458123	21458434	1000	-	.	gene_id "CUFF.9627"; transcript_id "AT1G58025.1"; exon_number "1"; FPKM "2.8839503347"; frac "0.442070"; conf_lo "2.170668"; conf_hi "3.597233"; cov "17.035083";
Chr1	Cufflinks	exon	21458550	21458930	1000	-	.	gene_id "CUFF.9627"; transcript_id "AT1G58025.1"; exon_number "2"; FPKM "2.8839503347"; frac "0.442070"; conf_lo "2.170668"; conf_hi "3.597233"; cov "17.035083";
Chr1	Cufflinks	exon	21459045	21459132	1000	-	.	gene_id "CUFF.9627"; transcript_id "AT1G58025.1"; exon_number "3"; FPKM "2.8839503347"; frac "0.442070"; conf_lo "2.170668"; conf_hi "3.597233"; cov "17.035083";
Chr1	Cufflinks	exon	21459371	21459428	1000	-	.	gene_id "CUFF.9627"; transcript_id "AT1G58025.1"; exon_number "4"; FPKM "2.8839503347"; frac "0.442070"; conf_lo "2.170668"; conf_hi "3.597233"; cov "17.035083";
Chr1	Cufflinks	exon	21460034	21460268	1000	-	.	gene_id "CUFF.9627"; transcript_id "AT1G58025.1"; exon_number "5"; FPKM "2.8839503347"; frac "0.442070"; conf_lo "2.170668"; conf_hi "3.597233"; cov "17.035083";
Chr1	Cufflinks	exon	21460901	21460978	1000	-	.	gene_id "CUFF.9627"; transcript_id "AT1G58025.1"; exon_number "6"; FPKM "2.8839503347"; frac "0.442070"; conf_lo "2.170668"; conf_hi "3.597233"; cov "17.035083";
Chr1	Cufflinks	exon	21461095	21461821	1000	-	.	gene_id "CUFF.9627"; transcript_id "AT1G58025.1"; exon_number "7"; FPKM "2.8839503347"; frac "0.442070"; conf_lo "2.170668"; conf_hi "3.597233"; cov "17.035083";
Chr1	Cufflinks	exon	21462116	21462196	1000	-	.	gene_id "CUFF.9627"; transcript_id "AT1G58025.1"; exon_number "8"; FPKM "2.8839503347"; frac "0.442070"; conf_lo "2.170668"; conf_hi "3.597233"; cov "17.035083";
Chr1	Cufflinks	transcript	21458123	21462197	1	-	.	gene_id "CUFF.9627"; transcript_id "AT1G58025.3"; FPKM "0.0000000000"; frac "0.000000"; conf_lo "0.000000"; conf_hi "0.052374"; cov "0.000000"; full_read_support "no";
Chr1	Cufflinks	exon	21458123	21458434	1	-	.	gene_id "CUFF.9627"; transcript_id "AT1G58025.3"; exon_number "1"; FPKM "0.0000000000"; frac "0.000000"; conf_lo "0.000000"; conf_hi "0.052374"; cov "0.000000";
Chr1	Cufflinks	exon	21458550	21458930	1	-	.	gene_id "CUFF.9627"; transcript_id "AT1G58025.3"; exon_number "2"; FPKM "0.0000000000"; frac "0.000000"; conf_lo "0.000000"; conf_hi "0.052374"; cov "0.000000";
Chr1	Cufflinks	exon	21459045	21459132	1	-	.	gene_id "CUFF.9627"; transcript_id "AT1G58025.3"; exon_number "3"; FPKM "0.0000000000"; frac "0.000000"; conf_lo "0.000000"; conf_hi "0.052374"; cov "0.000000";
Chr1	Cufflinks	exon	21459371	21459431	1	-	.	gene_id "CUFF.9627"; transcript_id "AT1G58025.3"; exon_number "4"; FPKM "0.0000000000"; frac "0.000000"; conf_lo "0.000000"; conf_hi "0.052374"; cov "0.000000";
Chr1	Cufflinks	exon	21460034	21460268	1	-	.	gene_id "CUFF.9627"; transcript_id "AT1G58025.3"; exon_number "5"; FPKM "0.0000000000"; frac "0.000000"; conf_lo "0.000000"; conf_hi "0.052374"; cov "0.000000";
Chr1	Cufflinks	exon	21460901	21460978	1	-	.	gene_id "CUFF.9627"; transcript_id "AT1G58025.3"; exon_number "6"; FPKM "0.0000000000"; frac "0.000000"; conf_lo "0.000000"; conf_hi "0.052374"; cov "0.000000";
Chr1	Cufflinks	exon	21461095	21461855	1	-	.	gene_id "CUFF.9627"; transcript_id "AT1G58025.3"; exon_number "7"; FPKM "0.0000000000"; frac "0.000000"; conf_lo "0.000000"; conf_hi "0.052374"; cov "0.000000";
Chr1	Cufflinks	exon	21461982	21462197	1	-	.	gene_id "CUFF.9627"; transcript_id "AT1G58025.3"; exon_number "8"; FPKM "0.0000000000"; frac "0.000000"; conf_lo "0.000000"; conf_hi "0.052374"; cov "0.000000";
Chr1	Cufflinks	transcript	21461016	21462264	549	-	.	gene_id "CUFF.9627"; transcript_id "CUFF.9627.5"; FPKM "1.5836548988"; frac "0.122950"; conf_lo "0.872819"; conf_hi "2.294491"; cov "9.354423"; full_read_support "yes";
Chr1	Cufflinks	exon	21461016	21461821	549	-	.	gene_id "CUFF.9627"; transcript_id "CUFF.9627.5"; exon_number "1"; FPKM "1.5836548988"; frac "0.122950"; conf_lo "0.872819"; conf_hi "2.294491"; cov "9.354423";
Chr1	Cufflinks	exon	21461982	21462264	549	-	.	gene_id "CUFF.9627"; transcript_id "CUFF.9627.5"; exon_number "2"; FPKM "1.5836548988"; frac "0.122950"; conf_lo "0.872819"; conf_hi "2.294491"; cov "9.354423";
Chr1	Cufflinks	transcript	21464001	21468420	1000	-	.	gene_id "CUFF.9628"; transcript_id "AT1G58030.1"; FPKM "15.1285066899"; frac "1.000000"; conf_lo "13.775695"; conf_hi "16.481319"; cov "89.375730"; full_read_support "yes";
Chr1	Cufflinks	exon	21464001	21464341	1000	-	.	gene_id "CUFF.9628"; transcript_id "AT1G58030.1"; exon_number "1"; FPKM "15.1285066899"; frac "1.000000"; conf_lo "13.775695"; conf_hi "16.481319"; cov "89.375730";
Chr1	Cufflinks	exon	21464626	21464701	1000	-	.	gene_id "CUFF.9628"; transcript_id "AT1G58030.1"; exon_number "2"; FPKM "15.1285066899"; frac "1.000000"; conf_lo "13.775695"; conf_hi "16.481319"; cov "89.375730";
Chr1	Cufflinks	exon	21464801	21464913	1000	-	.	gene_id "CUFF.9628"; transcript_id "AT1G58030.1"; exon_number "3"; FPKM "15.1285066899"; frac "1.000000"; conf_lo "13.775695"; conf_hi "16.481319"; cov "89.375730";
Chr1	Cufflinks	exon	21465017	21465125	1000	-	.	gene_id "CUFF.9628"; transcript_id "AT1G58030.1"; exon_number "4"; FPKM "15.1285066899"; frac "1.000000"; conf_lo "13.775695"; conf_hi "16.481319"; cov "89.375730";
Chr1	Cufflinks	exon	21465211	21465463	1000	-	.	gene_id "CUFF.9628"; transcript_id "AT1G58030.1"; exon_number "5"; FPKM "15.1285066899"; frac "1.000000"; conf_lo "13.775695"; conf_hi "16.481319"; cov "89.375730";
Chr1	Cufflinks	exon	21465555	21465713	1000	-	.	gene_id "CUFF.9628"; transcript_id "AT1G58030.1"; exon_number "6"; FPKM "15.1285066899"; frac "1.000000"; conf_lo "13.775695"; conf_hi "16.481319"; cov "89.375730";
Chr1	Cufflinks	exon	21465885	21465951	1000	-	.	gene_id "CUFF.9628"; transcript_id "AT1G58030.1"; exon_number "7"; FPKM "15.1285066899"; frac "1.000000"; conf_lo "13.775695"; conf_hi "16.481319"; cov "89.375730";
Chr1	Cufflinks	exon	21466042	21466214	1000	-	.	gene_id "CUFF.9628"; transcript_id "AT1G58030.1"; exon_number "8"; FPKM "15.1285066899"; frac "1.000000"; conf_lo "13.775695"; conf_hi "16.481319"; cov "89.375730";
Chr1	Cufflinks	exon	21466341	21466437	1000	-	.	gene_id "CUFF.9628"; transcript_id "AT1G58030.1"; exon_number "9"; FPKM "15.1285066899"; frac "1.000000"; conf_lo "13.775695"; conf_hi "16.481319"; cov "89.375730";
Chr1	Cufflinks	exon	21466512	21466630	1000	-	.	gene_id "CUFF.9628"; transcript_id "AT1G58030.1"; exon_number "10"; FPKM "15.1285066899"; frac "1.000000"; conf_lo "13.775695"; conf_hi "16.481319"; cov "89.375730";
Chr1	Cufflinks	exon	21466717	21466857	1000	-	.	gene_id "CUFF.9628"; transcript_id "AT1G58030.1"; exon_number "11"; FPKM "15.1285066899"; frac "1.000000"; conf_lo "13.775695"; conf_hi "16.481319"; cov "89.375730";
Chr1	Cufflinks	exon	21467327	21467411	1000	-	.	gene_id "CUFF.9628"; transcript_id "AT1G58030.1"; exon_number "12"; FPKM "15.1285066899"; frac "1.000000"; conf_lo "13.775695"; conf_hi "16.481319"; cov "89.375730";
Chr1	Cufflinks	exon	21467511	21467712	1000	-	.	gene_id "CUFF.9628"; transcript_id "AT1G58030.1"; exon_number "13"; FPKM "15.1285066899"; frac "1.000000"; conf_lo "13.775695"; conf_hi "16.481319"; cov "89.375730";
Chr1	Cufflinks	exon	21467985	21468420	1000	-	.	gene_id "CUFF.9628"; transcript_id "AT1G58030.1"; exon_number "14"; FPKM "15.1285066899"; frac "1.000000"; conf_lo "13.775695"; conf_hi "16.481319"; cov "89.375730";
Chr1	Cufflinks	transcript	21472965	21474602	1000	-	.	gene_id "AT1G58037"; transcript_id "AT1G58037.1"; FPKM "0.3163722961"; frac "1.000000"; conf_lo "0.092917"; conf_hi "0.539827"; cov "1.869176"; full_read_support "yes";
Chr1	Cufflinks	exon	21472965	21474602	1000	-	.	gene_id "AT1G58037"; transcript_id "AT1G58037.1"; exon_number "1"; FPKM "0.3163722961"; frac "1.000000"; conf_lo "0.092917"; conf_hi "0.539827"; cov "1.869176";
Chr1	Cufflinks	transcript	21473295	21474602	1	-	.	gene_id "AT1G58037"; transcript_id "AT1G58037.2"; FPKM "0.0000000000"; frac "0.000000"; conf_lo "0.000000"; conf_hi "0.104700"; cov "0.000000"; full_read_support "no";
Chr1	Cufflinks	exon	21473295	21473612	1	-	.	gene_id "AT1G58037"; transcript_id "AT1G58037.2"; exon_number "1"; FPKM "0.0000000000"; frac "0.000000"; conf_lo "0.000000"; conf_hi "0.104700"; cov "0.000000";
Chr1	Cufflinks	exon	21473757	21474602	1	-	.	gene_id "AT1G58037"; transcript_id "AT1G58037.2"; exon_number "2"; FPKM "0.0000000000"; frac "0.000000"; conf_lo "0.000000"; conf_hi "0.104700"; cov "0.000000";
Chr1	Cufflinks	transcript	21476022	21476737	1	+	.	gene_id "AT1G58040"; transcript_id "AT1G58040.1"; FPKM "0.0000000000"; frac "0.000000"; conf_lo "0.000000"; conf_hi "0.000000"; cov "0.000000"; full_read_support "no";
Chr1	Cufflinks	exon	21476022	21476737	1	+	.	gene_id "AT1G58040"; transcript_id "AT1G58040.1"; exon_number "1"; FPKM "0.0000000000"; frac "0.000000"; conf_lo "0.000000"; conf_hi "0.000000"; cov "0.000000";
Chr1	Cufflinks	transcript	21478590	21487839	1	-	.	gene_id "AT1G58050"; transcript_id "AT1G58050.1"; FPKM "0.0000000000"; frac "0.000000"; conf_lo "0.000000"; conf_hi "0.000000"; cov "0.000000"; full_read_support "no";
Chr1	Cufflinks	exon	21478590	21478670	1	-	.	gene_id "AT1G58050"; transcript_id "AT1G58050.1"; exon_number "1"; FPKM "0.0000000000"; frac "0.000000"; conf_lo "0.000000"; conf_hi "0.000000"; cov "0.000000";
Chr1	Cufflinks	exon	21478760	21478882	1	-	.	gene_id "AT1G58050"; transcript_id "AT1G58050.1"; exon_number "2"; FPKM "0.0000000000"; frac "0.000000"; conf_lo "0.000000"; conf_hi "0.000000"; cov "0.000000";
Chr1	Cufflinks	exon	21479065	21479160	1	-	.	gene_id "AT1G58050"; transcript_id "AT1G58050.1"; exon_number "3"; FPKM "0.0000000000"; frac "0.000000"; conf_lo "0.000000"; conf_hi "0.000000"; cov "0.000000";
Chr1	Cufflinks	exon	21479360	21479548	1	-	.	gene_id "AT1G58050"; transcript_id "AT1G58050.1"; exon_number "4"; FPKM "0.0000000000"; frac "0.000000"; conf_lo "0.000000"; conf_hi "0.000000"; cov "0.000000";
Chr1	Cufflinks	exon	21479633	21479719	1	-	.	gene_id "AT1G58050"; transcript_id "AT1G58050.1"; exon_number "5"; FPKM "0.0000000000"; frac "0.000000"; conf_lo "0.000000"; conf_hi "0.000000"; cov "0.000000";
Chr1	Cufflinks	exon	21479930	21479996	1	-	.	gene_id "AT1G58050"; transcript_id "AT1G58050.1"; exon_number "6"; FPKM "0.0000000000"; frac "0.000000"; conf_lo "0.000000"; conf_hi "0.000000"; cov "0.000000";
Chr1	Cufflinks	exon	21480140	21480210	1	-	.	gene_id "AT1G58050"; transcript_id "AT1G58050.1"; exon_number "7"; FPKM "0.0000000000"; frac "0.000000"; conf_lo "0.000000"; conf_hi "0.000000"; cov "0.000000";
Chr1	Cufflinks	exon	21480415	21480552	1	-	.	gene_id "AT1G58050"; transcript_id "AT1G58050.1"; exon_number "8"; FPKM "0.0000000000"; frac "0.000000"; conf_lo "0.000000"; conf_hi "0.000000"; cov "0.000000";
Chr1	Cufflinks	exon	21480639	21480740	1	-	.	gene_id "AT1G58050"; transcript_id "AT1G58050.1"; exon_number "9"; FPKM "0.0000000000"; frac "0.000000"; conf_lo "0.000000"; conf_hi "0.000000"; cov "0.000000";
Chr1	Cufflinks	exon	21480829	21480912	1	-	.	gene_id "AT1G58050"; transcript_id "AT1G58050.1"; exon_number "10"; FPKM "0.0000000000"; frac "0.000000"; conf_lo "0.000000"; conf_hi "0.000000"; cov "0.000000";
Chr1	Cufflinks	exon	21481121	21481177	1	-	.	gene_id "AT1G58050"; transcript_id "AT1G58050.1"; exon_number "11"; FPKM "0.0000000000"; frac "0.000000"; conf_lo "0.000000"; conf_hi "0.000000"; cov "0.000000";
Chr1	Cufflinks	exon	21481260	21481349	1	-	.	gene_id "AT1G58050"; transcript_id "AT1G58050.1"; exon_number "12"; FPKM "0.0000000000"; frac "0.000000"; conf_lo "0.000000"; conf_hi "0.000000"; cov "0.000000";
Chr1	Cufflinks	exon	21481440	21481580	1	-	.	gene_id "AT1G58050"; transcript_id "AT1G58050.1"; exon_number "13"; FPKM "0.0000000000"; frac "0.000000"; conf_lo "0.000000"; conf_hi "0.000000"; cov "0.000000";
Chr1	Cufflinks	exon	21481967	21482071	1	-	.	gene_id "AT1G58050"; transcript_id "AT1G58050.1"; exon_number "14"; FPKM "0.0000000000"; frac "0.000000"; conf_lo "0.000000"; conf_hi "0.000000"; cov "0.000000";
Chr1	Cufflinks	exon	21482212	21482364	1	-	.	gene_id "AT1G58050"; transcript_id "AT1G58050.1"; exon_number "15"; FPKM "0.0000000000"; frac "0.000000"; conf_lo "0.000000"; conf_hi "0.000000"; cov "0.000000";
Chr1	Cufflinks	exon	21482448	21482551	1	-	.	gene_id "AT1G58050"; transcript_id "AT1G58050.1"; exon_number "16"; FPKM "0.0000000000"; frac "0.000000"; conf_lo "0.000000"; conf_hi "0.000000"; cov "0.000000";
Chr1	Cufflinks	exon	21482645	21482750	1	-	.	gene_id "AT1G58050"; transcript_id "AT1G58050.1"; exon_number "17"; FPKM "0.0000000000"; frac "0.000000"; conf_lo "0.000000"; conf_hi "0.000000"; cov "0.000000";
Chr1	Cufflinks	exon	21482834	21483017	1	-	.	gene_id "AT1G58050"; transcript_id "AT1G58050.1"; exon_number "18"; FPKM "0.0000000000"; frac "0.000000"; conf_lo "0.000000"; conf_hi "0.000000"; cov "0.000000";
Chr1	Cufflinks	exon	21483115	21483200	1	-	.	gene_id "AT1G58050"; transcript_id "AT1G58050.1"; exon_number "19"; FPKM "0.0000000000"; frac "0.000000"; conf_lo "0.000000"; conf_hi "0.000000"; cov "0.000000";
Chr1	Cufflinks	exon	21483435	21483500	1	-	.	gene_id "AT1G58050"; transcript_id "AT1G58050.1"; exon_number "20"; FPKM "0.0000000000"; frac "0.000000"; conf_lo "0.000000"; conf_hi "0.000000"; cov "0.000000";
Chr1	Cufflinks	exon	21483636	21483693	1	-	.	gene_id "AT1G58050"; transcript_id "AT1G58050.1"; exon_number "21"; FPKM "0.0000000000"; frac "0.000000"; conf_lo "0.000000"; conf_hi "0.000000"; cov "0.000000";
Chr1	Cufflinks	exon	21483888	21483988	1	-	.	gene_id "AT1G58050"; transcript_id "AT1G58050.1"; exon_number "22"; FPKM "0.0000000000"; frac "0.000000"; conf_lo "0.000000"; conf_hi "0.000000"; cov "0.000000";
Chr1	Cufflinks	exon	21484185	21484262	1	-	.	gene_id "AT1G58050"; transcript_id "AT1G58050.1"; exon_number "23"; FPKM "0.0000000000"; frac "0.000000"; conf_lo "0.000000"; conf_hi "0.000000"; cov "0.000000";
Chr1	Cufflinks	exon	21484349	21484471	1	-	.	gene_id "AT1G58050"; transcript_id "AT1G58050.1"; exon_number "24"; FPKM "0.0000000000"; frac "0.000000"; conf_lo "0.000000"; conf_hi "0.000000"; cov "0.000000";
Chr1	Cufflinks	exon	21484654	21484730	1	-	.	gene_id "AT1G58050"; transcript_id "AT1G58050.1"; exon_number "25"; FPKM "0.0000000000"; frac "0.000000"; conf_lo "0.000000"; conf_hi "0.000000"; cov "0.000000";
Chr1	Cufflinks	exon	21484837	21485025	1	-	.	gene_id "AT1G58050"; transcript_id "AT1G58050.1"; exon_number "26"; FPKM "0.0000000000"; frac "0.000000"; conf_lo "0.000000"; conf_hi "0.000000"; cov "0.000000";
Chr1	Cufflinks	exon	21485125	21485236	1	-	.	gene_id "AT1G58050"; transcript_id "AT1G58050.1"; exon_number "27"; FPKM "0.0000000000"; frac "0.000000"; conf_lo "0.000000"; conf_hi "0.000000"; cov "0.000000";
Chr1	Cufflinks	exon	21485606	21485824	1	-	.	gene_id "AT1G58050"; transcript_id "AT1G58050.1"; exon_number "28"; FPKM "0.0000000000"; frac "0.000000"; conf_lo "0.000000"; conf_hi "0.000000"; cov "0.000000";
Chr1	Cufflinks	exon	21486013	21486386	1	-	.	gene_id "AT1G58050"; transcript_id "AT1G58050.1"; exon_number "29"; FPKM "0.0000000000"; frac "0.000000"; conf_lo "0.000000"; conf_hi "0.000000"; cov "0.000000";
Chr1	Cufflinks	exon	21486472	21486622	1	-	.	gene_id "AT1G58050"; transcript_id "AT1G58050.1"; exon_number "30"; FPKM "0.0000000000"; frac "0.000000"; conf_lo "0.000000"; conf_hi "0.000000"; cov "0.000000";
Chr1	Cufflinks	exon	21486931	21486966	1	-	.	gene_id "AT1G58050"; transcript_id "AT1G58050.1"; exon_number "31"; FPKM "0.0000000000"; frac "0.000000"; conf_lo "0.000000"; conf_hi "0.000000"; cov "0.000000";
Chr1	Cufflinks	exon	21487070	21487275	1	-	.	gene_id "AT1G58050"; transcript_id "AT1G58050.1"; exon_number "32"; FPKM "0.0000000000"; frac "0.000000"; conf_lo "0.000000"; conf_hi "0.000000"; cov "0.000000";
Chr1	Cufflinks	exon	21487354	21487459	1	-	.	gene_id "AT1G58050"; transcript_id "AT1G58050.1"; exon_number "33"; FPKM "0.0000000000"; frac "0.000000"; conf_lo "0.000000"; conf_hi "0.000000"; cov "0.000000";
Chr1	Cufflinks	exon	21487546	21487839	1	-	.	gene_id "AT1G58050"; transcript_id "AT1G58050.1"; exon_number "34"; FPKM "0.0000000000"; frac "0.000000"; conf_lo "0.000000"; conf_hi "0.000000"; cov "0.000000";
Chr1	Cufflinks	transcript	21488741	21489132	1	+	.	gene_id "AT1G58055"; transcript_id "AT1G58055.1"; FPKM "0.0000000000"; frac "0.000000"; conf_lo "0.000000"; conf_hi "0.329356"; cov "0.000000"; full_read_support "no";
Chr1	Cufflinks	exon	21488741	21488828	1	+	.	gene_id "AT1G58055"; transcript_id "AT1G58055.1"; exon_number "1"; FPKM "0.0000000000"; frac "0.000000"; conf_lo "0.000000"; conf_hi "0.329356"; cov "0.000000";
Chr1	Cufflinks	exon	21488913	21489132	1	+	.	gene_id "AT1G58055"; transcript_id "AT1G58055.1"; exon_number "2"; FPKM "0.0000000000"; frac "0.000000"; conf_lo "0.000000"; conf_hi "0.329356"; cov "0.000000";
Chr1	Cufflinks	transcript	21488974	21501822	154	-	.	gene_id "CUFF.9629"; transcript_id "CUFF.9629.1"; FPKM "0.4048867751"; frac "0.124872"; conf_lo "0.234511"; conf_hi "0.575263"; cov "2.391637"; full_read_support "no";
Chr1	Cufflinks	exon	21488974	21489790	154	-	.	gene_id "CUFF.9629"; transcript_id "CUFF.9629.1"; exon_number "1"; FPKM "0.4048867751"; frac "0.124872"; conf_lo "0.234511"; conf_hi "0.575263"; cov "2.391637";
Chr1	Cufflinks	exon	21489904	21489980	154	-	.	gene_id "CUFF.9629"; transcript_id "CUFF.9629.1"; exon_number "2"; FPKM "0.4048867751"; frac "0.124872"; conf_lo "0.234511"; conf_hi "0.575263"; cov "2.391637";
Chr1	Cufflinks	exon	21490187	21490396	154	-	.	gene_id "CUFF.9629"; transcript_id "CUFF.9629.1"; exon_number "3"; FPKM "0.4048867751"; frac "0.124872"; conf_lo "0.234511"; conf_hi "0.575263"; cov "2.391637";
Chr1	Cufflinks	exon	21490554	21490646	154	-	.	gene_id "CUFF.9629"; transcript_id "CUFF.9629.1"; exon_number "4"; FPKM "0.4048867751"; frac "0.124872"; conf_lo "0.234511"; conf_hi "0.575263"; cov "2.391637";
Chr1	Cufflinks	exon	21490832	21490901	154	-	.	gene_id "CUFF.9629"; transcript_id "CUFF.9629.1"; exon_number "5"; FPKM "0.4048867751"; frac "0.124872"; conf_lo "0.234511"; conf_hi "0.575263"; cov "2.391637";
Chr1	Cufflinks	exon	21491286	21491356	154	-	.	gene_id "CUFF.9629"; transcript_id "CUFF.9629.1"; exon_number "6"; FPKM "0.4048867751"; frac "0.124872"; conf_lo "0.234511"; conf_hi "0.575263"; cov "2.391637";
Chr1	Cufflinks	exon	21491511	21491651	154	-	.	gene_id "CUFF.9629"; transcript_id "CUFF.9629.1"; exon_number "7"; FPKM "0.4048867751"; frac "0.124872"; conf_lo "0.234511"; conf_hi "0.575263"; cov "2.391637";
Chr1	Cufflinks	exon	21491726	21491824	154	-	.	gene_id "CUFF.9629"; transcript_id "CUFF.9629.1"; exon_number "8"; FPKM "0.4048867751"; frac "0.124872"; conf_lo "0.234511"; conf_hi "0.575263"; cov "2.391637";
Chr1	Cufflinks	exon	21492067	21492150	154	-	.	gene_id "CUFF.9629"; transcript_id "CUFF.9629.1"; exon_number "9"; FPKM "0.4048867751"; frac "0.124872"; conf_lo "0.234511"; conf_hi "0.575263"; cov "2.391637";
Chr1	Cufflinks	exon	21492441	21492497	154	-	.	gene_id "CUFF.9629"; transcript_id "CUFF.9629.1"; exon_number "10"; FPKM "0.4048867751"; frac "0.124872"; conf_lo "0.234511"; conf_hi "0.575263"; cov "2.391637";
Chr1	Cufflinks	exon	21492574	21492664	154	-	.	gene_id "CUFF.9629"; transcript_id "CUFF.9629.1"; exon_number "11"; FPKM "0.4048867751"; frac "0.124872"; conf_lo "0.234511"; conf_hi "0.575263"; cov "2.391637";
Chr1	Cufflinks	exon	21492746	21492885	154	-	.	gene_id "CUFF.9629"; transcript_id "CUFF.9629.1"; exon_number "12"; FPKM "0.4048867751"; frac "0.124872"; conf_lo "0.234511"; conf_hi "0.575263"; cov "2.391637";
Chr1	Cufflinks	exon	21493271	21493375	154	-	.	gene_id "CUFF.9629"; transcript_id "CUFF.9629.1"; exon_number "13"; FPKM "0.4048867751"; frac "0.124872"; conf_lo "0.234511"; conf_hi "0.575263"; cov "2.391637";
Chr1	Cufflinks	exon	21493858	21494010	154	-	.	gene_id "CUFF.9629"; transcript_id "CUFF.9629.1"; exon_number "14"; FPKM "0.4048867751"; frac "0.124872"; conf_lo "0.234511"; conf_hi "0.575263"; cov "2.391637";
Chr1	Cufflinks	exon	21494094	21494195	154	-	.	gene_id "CUFF.9629"; transcript_id "CUFF.9629.1"; exon_number "15"; FPKM "0.4048867751"; frac "0.124872"; conf_lo "0.234511"; conf_hi "0.575263"; cov "2.391637";
Chr1	Cufflinks	exon	21494299	21494445	154	-	.	gene_id "CUFF.9629"; transcript_id "CUFF.9629.1"; exon_number "16"; FPKM "0.4048867751"; frac "0.124872"; conf_lo "0.234511"; conf_hi "0.575263"; cov "2.391637";
Chr1	Cufflinks	exon	21494957	21495140	154	-	.	gene_id "CUFF.9629"; transcript_id "CUFF.9629.1"; exon_number "17"; FPKM "0.4048867751"; frac "0.124872"; conf_lo "0.234511"; conf_hi "0.575263"; cov "2.391637";
Chr1	Cufflinks	exon	21495224	21495309	154	-	.	gene_id "CUFF.9629"; transcript_id "CUFF.9629.1"; exon_number "18"; FPKM "0.4048867751"; frac "0.124872"; conf_lo "0.234511"; conf_hi "0.575263"; cov "2.391637";
Chr1	Cufflinks	exon	21495767	21495832	154	-	.	gene_id "CUFF.9629"; transcript_id "CUFF.9629.1"; exon_number "19"; FPKM "0.4048867751"; frac "0.124872"; conf_lo "0.234511"; conf_hi "0.575263"; cov "2.391637";
Chr1	Cufflinks	exon	21496248	21496305	154	-	.	gene_id "CUFF.9629"; transcript_id "CUFF.9629.1"; exon_number "20"; FPKM "0.4048867751"; frac "0.124872"; conf_lo "0.234511"; conf_hi "0.575263"; cov "2.391637";
Chr1	Cufflinks	exon	21497141	21497241	154	-	.	gene_id "CUFF.9629"; transcript_id "CUFF.9629.1"; exon_number "21"; FPKM "0.4048867751"; frac "0.124872"; conf_lo "0.234511"; conf_hi "0.575263"; cov "2.391637";
Chr1	Cufflinks	exon	21497469	21497555	154	-	.	gene_id "CUFF.9629"; transcript_id "CUFF.9629.1"; exon_number "22"; FPKM "0.4048867751"; frac "0.124872"; conf_lo "0.234511"; conf_hi "0.575263"; cov "2.391637";
Chr1	Cufflinks	exon	21497683	21497805	154	-	.	gene_id "CUFF.9629"; transcript_id "CUFF.9629.1"; exon_number "23"; FPKM "0.4048867751"; frac "0.124872"; conf_lo "0.234511"; conf_hi "0.575263"; cov "2.391637";
Chr1	Cufflinks	exon	21497998	21498074	154	-	.	gene_id "CUFF.9629"; transcript_id "CUFF.9629.1"; exon_number "24"; FPKM "0.4048867751"; frac "0.124872"; conf_lo "0.234511"; conf_hi "0.575263"; cov "2.391637";
Chr1	Cufflinks	exon	21498184	21498378	154	-	.	gene_id "CUFF.9629"; transcript_id "CUFF.9629.1"; exon_number "25"; FPKM "0.4048867751"; frac "0.124872"; conf_lo "0.234511"; conf_hi "0.575263"; cov "2.391637";
Chr1	Cufflinks	exon	21498731	21498842	154	-	.	gene_id "CUFF.9629"; transcript_id "CUFF.9629.1"; exon_number "26"; FPKM "0.4048867751"; frac "0.124872"; conf_lo "0.234511"; conf_hi "0.575263"; cov "2.391637";
Chr1	Cufflinks	exon	21499120	21499338	154	-	.	gene_id "CUFF.9629"; transcript_id "CUFF.9629.1"; exon_number "27"; FPKM "0.4048867751"; frac "0.124872"; conf_lo "0.234511"; conf_hi "0.575263"; cov "2.391637";
Chr1	Cufflinks	exon	21499643	21500283	154	-	.	gene_id "CUFF.9629"; transcript_id "CUFF.9629.1"; exon_number "28"; FPKM "0.4048867751"; frac "0.124872"; conf_lo "0.234511"; conf_hi "0.575263"; cov "2.391637";
Chr1	Cufflinks	exon	21500775	21500828	154	-	.	gene_id "CUFF.9629"; transcript_id "CUFF.9629.1"; exon_number "29"; FPKM "0.4048867751"; frac "0.124872"; conf_lo "0.234511"; conf_hi "0.575263"; cov "2.391637";
Chr1	Cufflinks	exon	21500992	21501185	154	-	.	gene_id "CUFF.9629"; transcript_id "CUFF.9629.1"; exon_number "30"; FPKM "0.4048867751"; frac "0.124872"; conf_lo "0.234511"; conf_hi "0.575263"; cov "2.391637";
Chr1	Cufflinks	exon	21501266	21501371	154	-	.	gene_id "CUFF.9629"; transcript_id "CUFF.9629.1"; exon_number "31"; FPKM "0.4048867751"; frac "0.124872"; conf_lo "0.234511"; conf_hi "0.575263"; cov "2.391637";
Chr1	Cufflinks	exon	21501476	21501822	154	-	.	gene_id "CUFF.9629"; transcript_id "CUFF.9629.1"; exon_number "32"; FPKM "0.4048867751"; frac "0.124872"; conf_lo "0.234511"; conf_hi "0.575263"; cov "2.391637";
Chr1	Cufflinks	transcript	21488974	21501822	173	-	.	gene_id "CUFF.9629"; transcript_id "CUFF.9629.2"; FPKM "0.4524327949"; frac "0.150586"; conf_lo "0.272914"; conf_hi "0.631952"; cov "2.672488"; full_read_support "yes";
Chr1	Cufflinks	exon	21488974	21489562	173	-	.	gene_id "CUFF.9629"; transcript_id "CUFF.9629.2"; exon_number "1"; FPKM "0.4524327949"; frac "0.150586"; conf_lo "0.272914"; conf_hi "0.631952"; cov "2.672488";
Chr1	Cufflinks	exon	21489654	21489774	173	-	.	gene_id "CUFF.9629"; transcript_id "CUFF.9629.2"; exon_number "2"; FPKM "0.4524327949"; frac "0.150586"; conf_lo "0.272914"; conf_hi "0.631952"; cov "2.672488";
Chr1	Cufflinks	exon	21489888	21489980	173	-	.	gene_id "CUFF.9629"; transcript_id "CUFF.9629.2"; exon_number "3"; FPKM "0.4524327949"; frac "0.150586"; conf_lo "0.272914"; conf_hi "0.631952"; cov "2.672488";
Chr1	Cufflinks	exon	21490187	21490396	173	-	.	gene_id "CUFF.9629"; transcript_id "CUFF.9629.2"; exon_number "4"; FPKM "0.4524327949"; frac "0.150586"; conf_lo "0.272914"; conf_hi "0.631952"; cov "2.672488";
Chr1	Cufflinks	exon	21490554	21490646	173	-	.	gene_id "CUFF.9629"; transcript_id "CUFF.9629.2"; exon_number "5"; FPKM "0.4524327949"; frac "0.150586"; conf_lo "0.272914"; conf_hi "0.631952"; cov "2.672488";
Chr1	Cufflinks	exon	21490832	21490901	173	-	.	gene_id "CUFF.9629"; transcript_id "CUFF.9629.2"; exon_number "6"; FPKM "0.4524327949"; frac "0.150586"; conf_lo "0.272914"; conf_hi "0.631952"; cov "2.672488";
Chr1	Cufflinks	exon	21491286	21491356	173	-	.	gene_id "CUFF.9629"; transcript_id "CUFF.9629.2"; exon_number "7"; FPKM "0.4524327949"; frac "0.150586"; conf_lo "0.272914"; conf_hi "0.631952"; cov "2.672488";
Chr1	Cufflinks	exon	21491511	21491651	173	-	.	gene_id "CUFF.9629"; transcript_id "CUFF.9629.2"; exon_number "8"; FPKM "0.4524327949"; frac "0.150586"; conf_lo "0.272914"; conf_hi "0.631952"; cov "2.672488";
Chr1	Cufflinks	exon	21491726	21491824	173	-	.	gene_id "CUFF.9629"; transcript_id "CUFF.9629.2"; exon_number "9"; FPKM "0.4524327949"; frac "0.150586"; conf_lo "0.272914"; conf_hi "0.631952"; cov "2.672488";
Chr1	Cufflinks	exon	21492067	21492150	173	-	.	gene_id "CUFF.9629"; transcript_id "CUFF.9629.2"; exon_number "10"; FPKM "0.4524327949"; frac "0.150586"; conf_lo "0.272914"; conf_hi "0.631952"; cov "2.672488";
Chr1	Cufflinks	exon	21492441	21492497	173	-	.	gene_id "CUFF.9629"; transcript_id "CUFF.9629.2"; exon_number "11"; FPKM "0.4524327949"; frac "0.150586"; conf_lo "0.272914"; conf_hi "0.631952"; cov "2.672488";
Chr1	Cufflinks	exon	21492574	21492663	173	-	.	gene_id "CUFF.9629"; transcript_id "CUFF.9629.2"; exon_number "12"; FPKM "0.4524327949"; frac "0.150586"; conf_lo "0.272914"; conf_hi "0.631952"; cov "2.672488";
Chr1	Cufflinks	exon	21492745	21492885	173	-	.	gene_id "CUFF.9629"; transcript_id "CUFF.9629.2"; exon_number "13"; FPKM "0.4524327949"; frac "0.150586"; conf_lo "0.272914"; conf_hi "0.631952"; cov "2.672488";
Chr1	Cufflinks	exon	21493271	21493375	173	-	.	gene_id "CUFF.9629"; transcript_id "CUFF.9629.2"; exon_number "14"; FPKM "0.4524327949"; frac "0.150586"; conf_lo "0.272914"; conf_hi "0.631952"; cov "2.672488";
Chr1	Cufflinks	exon	21493858	21494010	173	-	.	gene_id "CUFF.9629"; transcript_id "CUFF.9629.2"; exon_number "15"; FPKM "0.4524327949"; frac "0.150586"; conf_lo "0.272914"; conf_hi "0.631952"; cov "2.672488";
Chr1	Cufflinks	exon	21494094	21494195	173	-	.	gene_id "CUFF.9629"; transcript_id "CUFF.9629.2"; exon_number "16"; FPKM "0.4524327949"; frac "0.150586"; conf_lo "0.272914"; conf_hi "0.631952"; cov "2.672488";
Chr1	Cufflinks	exon	21494299	21494445	173	-	.	gene_id "CUFF.9629"; transcript_id "CUFF.9629.2"; exon_number "17"; FPKM "0.4524327949"; frac "0.150586"; conf_lo "0.272914"; conf_hi "0.631952"; cov "2.672488";
Chr1	Cufflinks	exon	21494957	21495140	173	-	.	gene_id "CUFF.9629"; transcript_id "CUFF.9629.2"; exon_number "18"; FPKM "0.4524327949"; frac "0.150586"; conf_lo "0.272914"; conf_hi "0.631952"; cov "2.672488";
Chr1	Cufflinks	exon	21495223	21495309	173	-	.	gene_id "CUFF.9629"; transcript_id "CUFF.9629.2"; exon_number "19"; FPKM "0.4524327949"; frac "0.150586"; conf_lo "0.272914"; conf_hi "0.631952"; cov "2.672488";
Chr1	Cufflinks	exon	21495767	21495832	173	-	.	gene_id "CUFF.9629"; transcript_id "CUFF.9629.2"; exon_number "20"; FPKM "0.4524327949"; frac "0.150586"; conf_lo "0.272914"; conf_hi "0.631952"; cov "2.672488";
Chr1	Cufflinks	exon	21496248	21496305	173	-	.	gene_id "CUFF.9629"; transcript_id "CUFF.9629.2"; exon_number "21"; FPKM "0.4524327949"; frac "0.150586"; conf_lo "0.272914"; conf_hi "0.631952"; cov "2.672488";
Chr1	Cufflinks	exon	21497141	21497241	173	-	.	gene_id "CUFF.9629"; transcript_id "CUFF.9629.2"; exon_number "22"; FPKM "0.4524327949"; frac "0.150586"; conf_lo "0.272914"; conf_hi "0.631952"; cov "2.672488";
Chr1	Cufflinks	exon	21497469	21497805	173	-	.	gene_id "CUFF.9629"; transcript_id "CUFF.9629.2"; exon_number "23"; FPKM "0.4524327949"; frac "0.150586"; conf_lo "0.272914"; conf_hi "0.631952"; cov "2.672488";
Chr1	Cufflinks	exon	21497998	21498074	173	-	.	gene_id "CUFF.9629"; transcript_id "CUFF.9629.2"; exon_number "24"; FPKM "0.4524327949"; frac "0.150586"; conf_lo "0.272914"; conf_hi "0.631952"; cov "2.672488";
Chr1	Cufflinks	exon	21498184	21498842	173	-	.	gene_id "CUFF.9629"; transcript_id "CUFF.9629.2"; exon_number "25"; FPKM "0.4524327949"; frac "0.150586"; conf_lo "0.272914"; conf_hi "0.631952"; cov "2.672488";
Chr1	Cufflinks	exon	21499120	21499338	173	-	.	gene_id "CUFF.9629"; transcript_id "CUFF.9629.2"; exon_number "26"; FPKM "0.4524327949"; frac "0.150586"; conf_lo "0.272914"; conf_hi "0.631952"; cov "2.672488";
Chr1	Cufflinks	exon	21499643	21500283	173	-	.	gene_id "CUFF.9629"; transcript_id "CUFF.9629.2"; exon_number "27"; FPKM "0.4524327949"; frac "0.150586"; conf_lo "0.272914"; conf_hi "0.631952"; cov "2.672488";
Chr1	Cufflinks	exon	21500775	21500828	173	-	.	gene_id "CUFF.9629"; transcript_id "CUFF.9629.2"; exon_number "28"; FPKM "0.4524327949"; frac "0.150586"; conf_lo "0.272914"; conf_hi "0.631952"; cov "2.672488";
Chr1	Cufflinks	exon	21500992	21501185	173	-	.	gene_id "CUFF.9629"; transcript_id "CUFF.9629.2"; exon_number "29"; FPKM "0.4524327949"; frac "0.150586"; conf_lo "0.272914"; conf_hi "0.631952"; cov "2.672488";
Chr1	Cufflinks	exon	21501266	21501401	173	-	.	gene_id "CUFF.9629"; transcript_id "CUFF.9629.2"; exon_number "30"; FPKM "0.4524327949"; frac "0.150586"; conf_lo "0.272914"; conf_hi "0.631952"; cov "2.672488";
Chr1	Cufflinks	exon	21501506	21501822	173	-	.	gene_id "CUFF.9629"; transcript_id "CUFF.9629.2"; exon_number "31"; FPKM "0.4524327949"; frac "0.150586"; conf_lo "0.272914"; conf_hi "0.631952"; cov "2.672488";
Chr1	Cufflinks	transcript	21489285	21501811	1000	-	.	gene_id "CUFF.9629"; transcript_id "AT1G58060.1"; FPKM "2.6131365819"; frac "0.724541"; conf_lo "2.201559"; conf_hi "3.024714"; cov "15.435608"; full_read_support "yes";
Chr1	Cufflinks	exon	21489285	21489560	1000	-	.	gene_id "CUFF.9629"; transcript_id "AT1G58060.1"; exon_number "1"; FPKM "2.6131365819"; frac "0.724541"; conf_lo "2.201559"; conf_hi "3.024714"; cov "15.435608";
Chr1	Cufflinks	exon	21489652	21489774	1000	-	.	gene_id "CUFF.9629"; transcript_id "AT1G58060.1"; exon_number "2"; FPKM "2.6131365819"; frac "0.724541"; conf_lo "2.201559"; conf_hi "3.024714"; cov "15.435608";
Chr1	Cufflinks	exon	21489888	21489980	1000	-	.	gene_id "CUFF.9629"; transcript_id "AT1G58060.1"; exon_number "3"; FPKM "2.6131365819"; frac "0.724541"; conf_lo "2.201559"; conf_hi "3.024714"; cov "15.435608";
Chr1	Cufflinks	exon	21490187	21490396	1000	-	.	gene_id "CUFF.9629"; transcript_id "AT1G58060.1"; exon_number "4"; FPKM "2.6131365819"; frac "0.724541"; conf_lo "2.201559"; conf_hi "3.024714"; cov "15.435608";
Chr1	Cufflinks	exon	21490554	21490646	1000	-	.	gene_id "CUFF.9629"; transcript_id "AT1G58060.1"; exon_number "5"; FPKM "2.6131365819"; frac "0.724541"; conf_lo "2.201559"; conf_hi "3.024714"; cov "15.435608";
Chr1	Cufflinks	exon	21490832	21490901	1000	-	.	gene_id "CUFF.9629"; transcript_id "AT1G58060.1"; exon_number "6"; FPKM "2.6131365819"; frac "0.724541"; conf_lo "2.201559"; conf_hi "3.024714"; cov "15.435608";
Chr1	Cufflinks	exon	21491286	21491356	1000	-	.	gene_id "CUFF.9629"; transcript_id "AT1G58060.1"; exon_number "7"; FPKM "2.6131365819"; frac "0.724541"; conf_lo "2.201559"; conf_hi "3.024714"; cov "15.435608";
Chr1	Cufflinks	exon	21491511	21491651	1000	-	.	gene_id "CUFF.9629"; transcript_id "AT1G58060.1"; exon_number "8"; FPKM "2.6131365819"; frac "0.724541"; conf_lo "2.201559"; conf_hi "3.024714"; cov "15.435608";
Chr1	Cufflinks	exon	21491726	21491824	1000	-	.	gene_id "CUFF.9629"; transcript_id "AT1G58060.1"; exon_number "9"; FPKM "2.6131365819"; frac "0.724541"; conf_lo "2.201559"; conf_hi "3.024714"; cov "15.435608";
Chr1	Cufflinks	exon	21492067	21492150	1000	-	.	gene_id "CUFF.9629"; transcript_id "AT1G58060.1"; exon_number "10"; FPKM "2.6131365819"; frac "0.724541"; conf_lo "2.201559"; conf_hi "3.024714"; cov "15.435608";
Chr1	Cufflinks	exon	21492441	21492497	1000	-	.	gene_id "CUFF.9629"; transcript_id "AT1G58060.1"; exon_number "11"; FPKM "2.6131365819"; frac "0.724541"; conf_lo "2.201559"; conf_hi "3.024714"; cov "15.435608";
Chr1	Cufflinks	exon	21492574	21492663	1000	-	.	gene_id "CUFF.9629"; transcript_id "AT1G58060.1"; exon_number "12"; FPKM "2.6131365819"; frac "0.724541"; conf_lo "2.201559"; conf_hi "3.024714"; cov "15.435608";
Chr1	Cufflinks	exon	21492745	21492885	1000	-	.	gene_id "CUFF.9629"; transcript_id "AT1G58060.1"; exon_number "13"; FPKM "2.6131365819"; frac "0.724541"; conf_lo "2.201559"; conf_hi "3.024714"; cov "15.435608";
Chr1	Cufflinks	exon	21493271	21493375	1000	-	.	gene_id "CUFF.9629"; transcript_id "AT1G58060.1"; exon_number "14"; FPKM "2.6131365819"; frac "0.724541"; conf_lo "2.201559"; conf_hi "3.024714"; cov "15.435608";
Chr1	Cufflinks	exon	21493858	21494010	1000	-	.	gene_id "CUFF.9629"; transcript_id "AT1G58060.1"; exon_number "15"; FPKM "2.6131365819"; frac "0.724541"; conf_lo "2.201559"; conf_hi "3.024714"; cov "15.435608";
Chr1	Cufflinks	exon	21494094	21494195	1000	-	.	gene_id "CUFF.9629"; transcript_id "AT1G58060.1"; exon_number "16"; FPKM "2.6131365819"; frac "0.724541"; conf_lo "2.201559"; conf_hi "3.024714"; cov "15.435608";
Chr1	Cufflinks	exon	21494299	21494445	1000	-	.	gene_id "CUFF.9629"; transcript_id "AT1G58060.1"; exon_number "17"; FPKM "2.6131365819"; frac "0.724541"; conf_lo "2.201559"; conf_hi "3.024714"; cov "15.435608";
Chr1	Cufflinks	exon	21494957	21495140	1000	-	.	gene_id "CUFF.9629"; transcript_id "AT1G58060.1"; exon_number "18"; FPKM "2.6131365819"; frac "0.724541"; conf_lo "2.201559"; conf_hi "3.024714"; cov "15.435608";
Chr1	Cufflinks	exon	21495224	21495309	1000	-	.	gene_id "CUFF.9629"; transcript_id "AT1G58060.1"; exon_number "19"; FPKM "2.6131365819"; frac "0.724541"; conf_lo "2.201559"; conf_hi "3.024714"; cov "15.435608";
Chr1	Cufflinks	exon	21495767	21495832	1000	-	.	gene_id "CUFF.9629"; transcript_id "AT1G58060.1"; exon_number "20"; FPKM "2.6131365819"; frac "0.724541"; conf_lo "2.201559"; conf_hi "3.024714"; cov "15.435608";
Chr1	Cufflinks	exon	21496248	21496305	1000	-	.	gene_id "CUFF.9629"; transcript_id "AT1G58060.1"; exon_number "21"; FPKM "2.6131365819"; frac "0.724541"; conf_lo "2.201559"; conf_hi "3.024714"; cov "15.435608";
Chr1	Cufflinks	exon	21497141	21497241	1000	-	.	gene_id "CUFF.9629"; transcript_id "AT1G58060.1"; exon_number "22"; FPKM "2.6131365819"; frac "0.724541"; conf_lo "2.201559"; conf_hi "3.024714"; cov "15.435608";
Chr1	Cufflinks	exon	21497469	21497555	1000	-	.	gene_id "CUFF.9629"; transcript_id "AT1G58060.1"; exon_number "23"; FPKM "2.6131365819"; frac "0.724541"; conf_lo "2.201559"; conf_hi "3.024714"; cov "15.435608";
Chr1	Cufflinks	exon	21497683	21497805	1000	-	.	gene_id "CUFF.9629"; transcript_id "AT1G58060.1"; exon_number "24"; FPKM "2.6131365819"; frac "0.724541"; conf_lo "2.201559"; conf_hi "3.024714"; cov "15.435608";
Chr1	Cufflinks	exon	21497998	21498074	1000	-	.	gene_id "CUFF.9629"; transcript_id "AT1G58060.1"; exon_number "25"; FPKM "2.6131365819"; frac "0.724541"; conf_lo "2.201559"; conf_hi "3.024714"; cov "15.435608";
Chr1	Cufflinks	exon	21498184	21498378	1000	-	.	gene_id "CUFF.9629"; transcript_id "AT1G58060.1"; exon_number "26"; FPKM "2.6131365819"; frac "0.724541"; conf_lo "2.201559"; conf_hi "3.024714"; cov "15.435608";
Chr1	Cufflinks	exon	21498731	21498842	1000	-	.	gene_id "CUFF.9629"; transcript_id "AT1G58060.1"; exon_number "27"; FPKM "2.6131365819"; frac "0.724541"; conf_lo "2.201559"; conf_hi "3.024714"; cov "15.435608";
Chr1	Cufflinks	exon	21499120	21499338	1000	-	.	gene_id "CUFF.9629"; transcript_id "AT1G58060.1"; exon_number "28"; FPKM "2.6131365819"; frac "0.724541"; conf_lo "2.201559"; conf_hi "3.024714"; cov "15.435608";
Chr1	Cufflinks	exon	21499643	21500049	1000	-	.	gene_id "CUFF.9629"; transcript_id "AT1G58060.1"; exon_number "29"; FPKM "2.6131365819"; frac "0.724541"; conf_lo "2.201559"; conf_hi "3.024714"; cov "15.435608";
Chr1	Cufflinks	exon	21500133	21500283	1000	-	.	gene_id "CUFF.9629"; transcript_id "AT1G58060.1"; exon_number "30"; FPKM "2.6131365819"; frac "0.724541"; conf_lo "2.201559"; conf_hi "3.024714"; cov "15.435608";
Chr1	Cufflinks	exon	21500775	21500828	1000	-	.	gene_id "CUFF.9629"; transcript_id "AT1G58060.1"; exon_number "31"; FPKM "2.6131365819"; frac "0.724541"; conf_lo "2.201559"; conf_hi "3.024714"; cov "15.435608";
Chr1	Cufflinks	exon	21500992	21501185	1000	-	.	gene_id "CUFF.9629"; transcript_id "AT1G58060.1"; exon_number "32"; FPKM "2.6131365819"; frac "0.724541"; conf_lo "2.201559"; conf_hi "3.024714"; cov "15.435608";
Chr1	Cufflinks	exon	21501266	21501371	1000	-	.	gene_id "CUFF.9629"; transcript_id "AT1G58060.1"; exon_number "33"; FPKM "2.6131365819"; frac "0.724541"; conf_lo "2.201559"; conf_hi "3.024714"; cov "15.435608";
Chr1	Cufflinks	exon	21501476	21501811	1000	-	.	gene_id "CUFF.9629"; transcript_id "AT1G58060.1"; exon_number "34"; FPKM "2.6131365819"; frac "0.724541"; conf_lo "2.201559"; conf_hi "3.024714"; cov "15.435608";
Chr1	Cufflinks	transcript	21502905	21504075	1000	+	.	gene_id "AT1G58070"; transcript_id "AT1G58070.1"; FPKM "2.4947713673"; frac "1.000000"; conf_lo "1.770916"; conf_hi "3.218627"; cov "14.730272"; full_read_support "yes";
Chr1	Cufflinks	exon	21502905	21504075	1000	+	.	gene_id "AT1G58070"; transcript_id "AT1G58070.1"; exon_number "1"; FPKM "2.4947713673"; frac "1.000000"; conf_lo "1.770916"; conf_hi "3.218627"; cov "14.730272";
Chr1	Cufflinks	transcript	21504314	21507540	1000	-	.	gene_id "CUFF.9630"; transcript_id "AT1G58080.1"; FPKM "44.7830634132"; frac "1.000000"; conf_lo "41.615279"; conf_hi "47.950848"; cov "264.636681"; full_read_support "yes";
Chr1	Cufflinks	exon	21504314	21504657	1000	-	.	gene_id "CUFF.9630"; transcript_id "AT1G58080.1"; exon_number "1"; FPKM "44.7830634132"; frac "1.000000"; conf_lo "41.615279"; conf_hi "47.950848"; cov "264.636681";
Chr1	Cufflinks	exon	21504841	21504960	1000	-	.	gene_id "CUFF.9630"; transcript_id "AT1G58080.1"; exon_number "2"; FPKM "44.7830634132"; frac "1.000000"; conf_lo "41.615279"; conf_hi "47.950848"; cov "264.636681";
Chr1	Cufflinks	exon	21505041	21505121	1000	-	.	gene_id "CUFF.9630"; transcript_id "AT1G58080.1"; exon_number "3"; FPKM "44.7830634132"; frac "1.000000"; conf_lo "41.615279"; conf_hi "47.950848"; cov "264.636681";
Chr1	Cufflinks	exon	21505197	21505310	1000	-	.	gene_id "CUFF.9630"; transcript_id "AT1G58080.1"; exon_number "4"; FPKM "44.7830634132"; frac "1.000000"; conf_lo "41.615279"; conf_hi "47.950848"; cov "264.636681";
Chr1	Cufflinks	exon	21505403	21505504	1000	-	.	gene_id "CUFF.9630"; transcript_id "AT1G58080.1"; exon_number "5"; FPKM "44.7830634132"; frac "1.000000"; conf_lo "41.615279"; conf_hi "47.950848"; cov "264.636681";
Chr1	Cufflinks	exon	21505686	21505769	1000	-	.	gene_id "CUFF.9630"; transcript_id "AT1G58080.1"; exon_number "6"; FPKM "44.7830634132"; frac "1.000000"; conf_lo "41.615279"; conf_hi "47.950848"; cov "264.636681";
Chr1	Cufflinks	exon	21505879	21505986	1000	-	.	gene_id "CUFF.9630"; transcript_id "AT1G58080.1"; exon_number "7"; FPKM "44.7830634132"; frac "1.000000"; conf_lo "41.615279"; conf_hi "47.950848"; cov "264.636681";
Chr1	Cufflinks	exon	21506067	21506132	1000	-	.	gene_id "CUFF.9630"; transcript_id "AT1G58080.1"; exon_number "8"; FPKM "44.7830634132"; frac "1.000000"; conf_lo "41.615279"; conf_hi "47.950848"; cov "264.636681";
Chr1	Cufflinks	exon	21506375	21506488	1000	-	.	gene_id "CUFF.9630"; transcript_id "AT1G58080.1"; exon_number "9"; FPKM "44.7830634132"; frac "1.000000"; conf_lo "41.615279"; conf_hi "47.950848"; cov "264.636681";
Chr1	Cufflinks	exon	21506577	21506636	1000	-	.	gene_id "CUFF.9630"; transcript_id "AT1G58080.1"; exon_number "10"; FPKM "44.7830634132"; frac "1.000000"; conf_lo "41.615279"; conf_hi "47.950848"; cov "264.636681";
Chr1	Cufflinks	exon	21507139	21507540	1000	-	.	gene_id "CUFF.9630"; transcript_id "AT1G58080.1"; exon_number "11"; FPKM "44.7830634132"; frac "1.000000"; conf_lo "41.615279"; conf_hi "47.950848"; cov "264.636681";
Chr1	Cufflinks	transcript	21510510	21511625	1	+	.	gene_id "AT1G58090"; transcript_id "AT1G58090.1"; FPKM "0.0000000000"; frac "0.000000"; conf_lo "0.000000"; conf_hi "0.000000"; cov "0.000000"; full_read_support "no";
Chr1	Cufflinks	exon	21510510	21511625	1	+	.	gene_id "AT1G58090"; transcript_id "AT1G58090.1"; exon_number "1"; FPKM "0.0000000000"; frac "0.000000"; conf_lo "0.000000"; conf_hi "0.000000"; cov "0.000000";
Chr1	Cufflinks	transcript	21512384	21514013	1000	-	.	gene_id "AT1G58100"; transcript_id "AT1G58100.1"; FPKM "13.6798561575"; frac "1.000000"; conf_lo "12.165225"; conf_hi "15.194487"; cov "80.812506"; full_read_support "yes";
Chr1	Cufflinks	exon	21512384	21514013	1000	-	.	gene_id "AT1G58100"; transcript_id "AT1G58100.1"; exon_number "1"; FPKM "13.6798561575"; frac "1.000000"; conf_lo "12.165225"; conf_hi "15.194487"; cov "80.812506";
Chr1	Cufflinks	transcript	21512459	21514022	1	-	.	gene_id "AT1G58100"; transcript_id "AT1G58100.2"; FPKM "0.0000000000"; frac "0.000000"; conf_lo "0.000000"; conf_hi "0.078220"; cov "0.000000"; full_read_support "no";
Chr1	Cufflinks	exon	21512459	21513539	1	-	.	gene_id "AT1G58100"; transcript_id "AT1G58100.2"; exon_number "1"; FPKM "0.0000000000"; frac "0.000000"; conf_lo "0.000000"; conf_hi "0.078220"; cov "0.000000";
Chr1	Cufflinks	exon	21513612	21514022	1	-	.	gene_id "AT1G58100"; transcript_id "AT1G58100.2"; exon_number "2"; FPKM "0.0000000000"; frac "0.000000"; conf_lo "0.000000"; conf_hi "0.078220"; cov "0.000000";
Chr1	Cufflinks	transcript	21515474	21518159	1000	-	.	gene_id "CUFF.9631"; transcript_id "AT1G58110.2"; FPKM "13.7586843186"; frac "1.000000"; conf_lo "12.280471"; conf_hi "15.236897"; cov "81.282765"; full_read_support "yes";
Chr1	Cufflinks	exon	21515474	21516121	1000	-	.	gene_id "CUFF.9631"; transcript_id "AT1G58110.2"; exon_number "1"; FPKM "13.7586843186"; frac "1.000000"; conf_lo "12.280471"; conf_hi "15.236897"; cov "81.282765";
Chr1	Cufflinks	exon	21516259	21516385	1000	-	.	gene_id "CUFF.9631"; transcript_id "AT1G58110.2"; exon_number "2"; FPKM "13.7586843186"; frac "1.000000"; conf_lo "12.280471"; conf_hi "15.236897"; cov "81.282765";
Chr1	Cufflinks	exon	21516489	21516564	1000	-	.	gene_id "CUFF.9631"; transcript_id "AT1G58110.2"; exon_number "3"; FPKM "13.7586843186"; frac "1.000000"; conf_lo "12.280471"; conf_hi "15.236897"; cov "81.282765";
Chr1	Cufflinks	exon	21516656	21517386	1000	-	.	gene_id "CUFF.9631"; transcript_id "AT1G58110.2"; exon_number "4"; FPKM "13.7586843186"; frac "1.000000"; conf_lo "12.280471"; conf_hi "15.236897"; cov "81.282765";
Chr1	Cufflinks	exon	21518017	21518159	1000	-	.	gene_id "CUFF.9631"; transcript_id "AT1G58110.2"; exon_number "5"; FPKM "13.7586843186"; frac "1.000000"; conf_lo "12.280471"; conf_hi "15.236897"; cov "81.282765";
Chr1	Cufflinks	transcript	21515474	21517828	1	-	.	gene_id "CUFF.9631"; transcript_id "AT1G58110.1"; FPKM "0.0000000000"; frac "0.000000"; conf_lo "0.000000"; conf_hi "0.070648"; cov "0.000000"; full_read_support "no";
Chr1	Cufflinks	exon	21515474	21516121	1	-	.	gene_id "CUFF.9631"; transcript_id "AT1G58110.1"; exon_number "1"; FPKM "0.0000000000"; frac "0.000000"; conf_lo "0.000000"; conf_hi "0.070648"; cov "0.000000";
Chr1	Cufflinks	exon	21516259	21516385	1	-	.	gene_id "CUFF.9631"; transcript_id "AT1G58110.1"; exon_number "2"; FPKM "0.0000000000"; frac "0.000000"; conf_lo "0.000000"; conf_hi "0.070648"; cov "0.000000";
Chr1	Cufflinks	exon	21516489	21516564	1	-	.	gene_id "CUFF.9631"; transcript_id "AT1G58110.1"; exon_number "3"; FPKM "0.0000000000"; frac "0.000000"; conf_lo "0.000000"; conf_hi "0.070648"; cov "0.000000";
Chr1	Cufflinks	exon	21516656	21517386	1	-	.	gene_id "CUFF.9631"; transcript_id "AT1G58110.1"; exon_number "4"; FPKM "0.0000000000"; frac "0.000000"; conf_lo "0.000000"; conf_hi "0.070648"; cov "0.000000";
Chr1	Cufflinks	exon	21517780	21517828	1	-	.	gene_id "CUFF.9631"; transcript_id "AT1G58110.1"; exon_number "5"; FPKM "0.0000000000"; frac "0.000000"; conf_lo "0.000000"; conf_hi "0.070648"; cov "0.000000";
Chr1	Cufflinks	transcript	21520401	21522457	1	+	.	gene_id "AT1G58120"; transcript_id "AT1G58120.1"; FPKM "0.0000000000"; frac "0.000000"; conf_lo "0.000000"; conf_hi "0.000000"; cov "0.000000"; full_read_support "no";
Chr1	Cufflinks	exon	21520401	21522457	1	+	.	gene_id "AT1G58120"; transcript_id "AT1G58120.1"; exon_number "1"; FPKM "0.0000000000"; frac "0.000000"; conf_lo "0.000000"; conf_hi "0.000000"; cov "0.000000";
Chr1	Cufflinks	transcript	21523336	21524056	1000	-	.	gene_id "CUFF.9632"; transcript_id "AT1G58130.1"; FPKM "0.5786952890"; frac "1.000000"; conf_lo "0.045460"; conf_hi "1.111930"; cov "3.411415"; full_read_support "yes";
Chr1	Cufflinks	exon	21523336	21524056	1000	-	.	gene_id "CUFF.9632"; transcript_id "AT1G58130.1"; exon_number "1"; FPKM "0.5786952890"; frac "1.000000"; conf_lo "0.045460"; conf_hi "1.111930"; cov "3.411415";
Chr1	Cufflinks	transcript	21525422	21529384	1	-	.	gene_id "AT1G58140"; transcript_id "AT1G58140.1"; FPKM "0.0000000000"; frac "0.000000"; conf_lo "0.000000"; conf_hi "0.000000"; cov "0.000000"; full_read_support "no";
Chr1	Cufflinks	exon	21525422	21529384	1	-	.	gene_id "AT1G58140"; transcript_id "AT1G58140.1"; exon_number "1"; FPKM "0.0000000000"; frac "0.000000"; conf_lo "0.000000"; conf_hi "0.000000"; cov "0.000000";
Chr1	Cufflinks	transcript	21529890	21530607	1000	+	.	gene_id "CUFF.9633"; transcript_id "CUFF.9633.1"; FPKM "5.0441344803"; frac "1.000000"; conf_lo "3.605354"; conf_hi "6.482915"; cov "29.781125"; full_read_support "yes";
Chr1	Cufflinks	exon	21529890	21530607	1000	+	.	gene_id "CUFF.9633"; transcript_id "CUFF.9633.1"; exon_number "1"; FPKM "5.0441344803"; frac "1.000000"; conf_lo "3.605354"; conf_hi "6.482915"; cov "29.781125";
Chr1	Cufflinks	transcript	21530103	21530458	1	+	.	gene_id "CUFF.9633"; transcript_id "AT1G58150.1"; FPKM "0.0000000000"; frac "0.000000"; conf_lo "0.000000"; conf_hi "1.233652"; cov "0.000000"; full_read_support "no";
Chr1	Cufflinks	exon	21530103	21530129	1	+	.	gene_id "CUFF.9633"; transcript_id "AT1G58150.1"; exon_number "1"; FPKM "0.0000000000"; frac "0.000000"; conf_lo "0.000000"; conf_hi "1.233652"; cov "0.000000";
Chr1	Cufflinks	exon	21530210	21530458	1	+	.	gene_id "CUFF.9633"; transcript_id "AT1G58150.1"; exon_number "2"; FPKM "0.0000000000"; frac "0.000000"; conf_lo "0.000000"; conf_hi "1.233652"; cov "0.000000";
Chr1	Cufflinks	transcript	21533567	21534497	1000	+	.	gene_id "CUFF.9634"; transcript_id "CUFF.9634.1"; FPKM "1.6465068548"; frac "1.000000"; conf_lo "0.791532"; conf_hi "2.501482"; cov "9.724435"; full_read_support "yes";
Chr1	Cufflinks	exon	21533567	21533954	1000	+	.	gene_id "CUFF.9634"; transcript_id "CUFF.9634.1"; exon_number "1"; FPKM "1.6465068548"; frac "1.000000"; conf_lo "0.791532"; conf_hi "2.501482"; cov "9.724435";
Chr1	Cufflinks	exon	21534198	21534497	1000	+	.	gene_id "CUFF.9634"; transcript_id "CUFF.9634.1"; exon_number "2"; FPKM "1.6465068548"; frac "1.000000"; conf_lo "0.791532"; conf_hi "2.501482"; cov "9.724435";
Chr1	Cufflinks	transcript	21533757	21534598	1	+	.	gene_id "CUFF.9634"; transcript_id "AT1G58160.1"; FPKM "0.0000000000"; frac "0.000000"; conf_lo "0.000000"; conf_hi "0.311225"; cov "0.000000"; full_read_support "no";
Chr1	Cufflinks	exon	21533757	21533781	1	+	.	gene_id "CUFF.9634"; transcript_id "AT1G58160.1"; exon_number "1"; FPKM "0.0000000000"; frac "0.000000"; conf_lo "0.000000"; conf_hi "0.311225"; cov "0.000000";
Chr1	Cufflinks	exon	21533860	21533954	1	+	.	gene_id "CUFF.9634"; transcript_id "AT1G58160.1"; exon_number "2"; FPKM "0.0000000000"; frac "0.000000"; conf_lo "0.000000"; conf_hi "0.311225"; cov "0.000000";
Chr1	Cufflinks	exon	21534198	21534598	1	+	.	gene_id "CUFF.9634"; transcript_id "AT1G58160.1"; exon_number "3"; FPKM "0.0000000000"; frac "0.000000"; conf_lo "0.000000"; conf_hi "0.311225"; cov "0.000000";
Chr1	Cufflinks	transcript	21536128	21536836	1000	+	.	gene_id "AT1G58170"; transcript_id "AT1G58170.1"; FPKM "2.0727307988"; frac "1.000000"; conf_lo "1.168117"; conf_hi "2.977345"; cov "12.249905"; full_read_support "yes";
Chr1	Cufflinks	exon	21536128	21536836	1000	+	.	gene_id "AT1G58170"; transcript_id "AT1G58170.1"; exon_number "1"; FPKM "2.0727307988"; frac "1.000000"; conf_lo "1.168117"; conf_hi "2.977345"; cov "12.249905";
Chr1	Cufflinks	transcript	21537770	21654263	145	-	.	gene_id "CUFF.9635"; transcript_id "CUFF.9635.1"; FPKM "1.7060292651"; frac "0.160259"; conf_lo "1.184954"; conf_hi "2.227104"; cov "10.049535"; full_read_support "yes";
Chr1	Cufflinks	exon	21537770	21538029	145	-	.	gene_id "CUFF.9635"; transcript_id "CUFF.9635.1"; exon_number "1"; FPKM "1.7060292651"; frac "0.160259"; conf_lo "1.184954"; conf_hi "2.227104"; cov "10.049535";
Chr1	Cufflinks	exon	21538132	21538198	145	-	.	gene_id "CUFF.9635"; transcript_id "CUFF.9635.1"; exon_number "2"; FPKM "1.7060292651"; frac "0.160259"; conf_lo "1.184954"; conf_hi "2.227104"; cov "10.049535";
Chr1	Cufflinks	exon	21538299	21538401	145	-	.	gene_id "CUFF.9635"; transcript_id "CUFF.9635.1"; exon_number "3"; FPKM "1.7060292651"; frac "0.160259"; conf_lo "1.184954"; conf_hi "2.227104"; cov "10.049535";
Chr1	Cufflinks	exon	21538483	21538571	145	-	.	gene_id "CUFF.9635"; transcript_id "CUFF.9635.1"; exon_number "4"; FPKM "1.7060292651"; frac "0.160259"; conf_lo "1.184954"; conf_hi "2.227104"; cov "10.049535";
Chr1	Cufflinks	exon	21538648	21538701	145	-	.	gene_id "CUFF.9635"; transcript_id "CUFF.9635.1"; exon_number "5"; FPKM "1.7060292651"; frac "0.160259"; conf_lo "1.184954"; conf_hi "2.227104"; cov "10.049535";
Chr1	Cufflinks	exon	21538791	21538904	145	-	.	gene_id "CUFF.9635"; transcript_id "CUFF.9635.1"; exon_number "6"; FPKM "1.7060292651"; frac "0.160259"; conf_lo "1.184954"; conf_hi "2.227104"; cov "10.049535";
Chr1	Cufflinks	exon	21539005	21539458	145	-	.	gene_id "CUFF.9635"; transcript_id "CUFF.9635.1"; exon_number "7"; FPKM "1.7060292651"; frac "0.160259"; conf_lo "1.184954"; conf_hi "2.227104"; cov "10.049535";
Chr1	Cufflinks	exon	21539554	21539615	145	-	.	gene_id "CUFF.9635"; transcript_id "CUFF.9635.1"; exon_number "8"; FPKM "1.7060292651"; frac "0.160259"; conf_lo "1.184954"; conf_hi "2.227104"; cov "10.049535";
Chr1	Cufflinks	exon	21539696	21539746	145	-	.	gene_id "CUFF.9635"; transcript_id "CUFF.9635.1"; exon_number "9"; FPKM "1.7060292651"; frac "0.160259"; conf_lo "1.184954"; conf_hi "2.227104"; cov "10.049535";
Chr1	Cufflinks	exon	21653560	21654263	145	-	.	gene_id "CUFF.9635"; transcript_id "CUFF.9635.1"; exon_number "10"; FPKM "1.7060292651"; frac "0.160259"; conf_lo "1.184954"; conf_hi "2.227104"; cov "10.049535";
Chr1	Cufflinks	transcript	21537770	21539914	1	-	.	gene_id "CUFF.9635"; transcript_id "AT1G58180.4"; FPKM "0.0000000000"; frac "0.000000"; conf_lo "0.000000"; conf_hi "0.098882"; cov "0.000000"; full_read_support "no";
Chr1	Cufflinks	exon	21537770	21537819	1	-	.	gene_id "CUFF.9635"; transcript_id "AT1G58180.4"; exon_number "1"; FPKM "0.0000000000"; frac "0.000000"; conf_lo "0.000000"; conf_hi "0.098882"; cov "0.000000";
Chr1	Cufflinks	exon	21537915	21538198	1	-	.	gene_id "CUFF.9635"; transcript_id "AT1G58180.4"; exon_number "2"; FPKM "0.0000000000"; frac "0.000000"; conf_lo "0.000000"; conf_hi "0.098882"; cov "0.000000";
Chr1	Cufflinks	exon	21538299	21538401	1	-	.	gene_id "CUFF.9635"; transcript_id "AT1G58180.4"; exon_number "3"; FPKM "0.0000000000"; frac "0.000000"; conf_lo "0.000000"; conf_hi "0.098882"; cov "0.000000";
Chr1	Cufflinks	exon	21538483	21538571	1	-	.	gene_id "CUFF.9635"; transcript_id "AT1G58180.4"; exon_number "4"; FPKM "0.0000000000"; frac "0.000000"; conf_lo "0.000000"; conf_hi "0.098882"; cov "0.000000";
Chr1	Cufflinks	exon	21538648	21538701	1	-	.	gene_id "CUFF.9635"; transcript_id "AT1G58180.4"; exon_number "5"; FPKM "0.0000000000"; frac "0.000000"; conf_lo "0.000000"; conf_hi "0.098882"; cov "0.000000";
Chr1	Cufflinks	exon	21538791	21538904	1	-	.	gene_id "CUFF.9635"; transcript_id "AT1G58180.4"; exon_number "6"; FPKM "0.0000000000"; frac "0.000000"; conf_lo "0.000000"; conf_hi "0.098882"; cov "0.000000";
Chr1	Cufflinks	exon	21539005	21539053	1	-	.	gene_id "CUFF.9635"; transcript_id "AT1G58180.4"; exon_number "7"; FPKM "0.0000000000"; frac "0.000000"; conf_lo "0.000000"; conf_hi "0.098882"; cov "0.000000";
Chr1	Cufflinks	exon	21539169	21539300	1	-	.	gene_id "CUFF.9635"; transcript_id "AT1G58180.4"; exon_number "8"; FPKM "0.0000000000"; frac "0.000000"; conf_lo "0.000000"; conf_hi "0.098882"; cov "0.000000";
Chr1	Cufflinks	exon	21539394	21539458	1	-	.	gene_id "CUFF.9635"; transcript_id "AT1G58180.4"; exon_number "9"; FPKM "0.0000000000"; frac "0.000000"; conf_lo "0.000000"; conf_hi "0.098882"; cov "0.000000";
Chr1	Cufflinks	exon	21539554	21539615	1	-	.	gene_id "CUFF.9635"; transcript_id "AT1G58180.4"; exon_number "10"; FPKM "0.0000000000"; frac "0.000000"; conf_lo "0.000000"; conf_hi "0.098882"; cov "0.000000";
Chr1	Cufflinks	exon	21539696	21539914	1	-	.	gene_id "CUFF.9635"; transcript_id "AT1G58180.4"; exon_number "11"; FPKM "0.0000000000"; frac "0.000000"; conf_lo "0.000000"; conf_hi "0.098882"; cov "0.000000";
Chr1	Cufflinks	transcript	21537770	21539937	265	-	.	gene_id "CUFF.9635"; transcript_id "CUFF.9635.3"; FPKM "3.1043287956"; frac "0.191368"; conf_lo "2.184676"; conf_hi "4.023982"; cov "18.286358"; full_read_support "yes";
Chr1	Cufflinks	exon	21537770	21538029	265	-	.	gene_id "CUFF.9635"; transcript_id "CUFF.9635.3"; exon_number "1"; FPKM "3.1043287956"; frac "0.191368"; conf_lo "2.184676"; conf_hi "4.023982"; cov "18.286358";
Chr1	Cufflinks	exon	21538132	21538198	265	-	.	gene_id "CUFF.9635"; transcript_id "CUFF.9635.3"; exon_number "2"; FPKM "3.1043287956"; frac "0.191368"; conf_lo "2.184676"; conf_hi "4.023982"; cov "18.286358";
Chr1	Cufflinks	exon	21538299	21538401	265	-	.	gene_id "CUFF.9635"; transcript_id "CUFF.9635.3"; exon_number "3"; FPKM "3.1043287956"; frac "0.191368"; conf_lo "2.184676"; conf_hi "4.023982"; cov "18.286358";
Chr1	Cufflinks	exon	21538483	21538571	265	-	.	gene_id "CUFF.9635"; transcript_id "CUFF.9635.3"; exon_number "4"; FPKM "3.1043287956"; frac "0.191368"; conf_lo "2.184676"; conf_hi "4.023982"; cov "18.286358";
Chr1	Cufflinks	exon	21538648	21538701	265	-	.	gene_id "CUFF.9635"; transcript_id "CUFF.9635.3"; exon_number "5"; FPKM "3.1043287956"; frac "0.191368"; conf_lo "2.184676"; conf_hi "4.023982"; cov "18.286358";
Chr1	Cufflinks	exon	21538791	21538904	265	-	.	gene_id "CUFF.9635"; transcript_id "CUFF.9635.3"; exon_number "6"; FPKM "3.1043287956"; frac "0.191368"; conf_lo "2.184676"; conf_hi "4.023982"; cov "18.286358";
Chr1	Cufflinks	exon	21539005	21539300	265	-	.	gene_id "CUFF.9635"; transcript_id "CUFF.9635.3"; exon_number "7"; FPKM "3.1043287956"; frac "0.191368"; conf_lo "2.184676"; conf_hi "4.023982"; cov "18.286358";
Chr1	Cufflinks	exon	21539394	21539458	265	-	.	gene_id "CUFF.9635"; transcript_id "CUFF.9635.3"; exon_number "8"; FPKM "3.1043287956"; frac "0.191368"; conf_lo "2.184676"; conf_hi "4.023982"; cov "18.286358";
Chr1	Cufflinks	exon	21539554	21539615	265	-	.	gene_id "CUFF.9635"; transcript_id "CUFF.9635.3"; exon_number "9"; FPKM "3.1043287956"; frac "0.191368"; conf_lo "2.184676"; conf_hi "4.023982"; cov "18.286358";
Chr1	Cufflinks	exon	21539696	21539937	265	-	.	gene_id "CUFF.9635"; transcript_id "CUFF.9635.3"; exon_number "10"; FPKM "3.1043287956"; frac "0.191368"; conf_lo "2.184676"; conf_hi "4.023982"; cov "18.286358";
Chr1	Cufflinks	transcript	21537852	21539914	1	-	.	gene_id "CUFF.9635"; transcript_id "AT1G58180.3"; FPKM "0.0000000000"; frac "0.000000"; conf_lo "0.000000"; conf_hi "0.089622"; cov "0.000000"; full_read_support "yes";
Chr1	Cufflinks	exon	21537852	21538198	1	-	.	gene_id "CUFF.9635"; transcript_id "AT1G58180.3"; exon_number "1"; FPKM "0.0000000000"; frac "0.000000"; conf_lo "0.000000"; conf_hi "0.089622"; cov "0.000000";
Chr1	Cufflinks	exon	21538299	21538401	1	-	.	gene_id "CUFF.9635"; transcript_id "AT1G58180.3"; exon_number "2"; FPKM "0.0000000000"; frac "0.000000"; conf_lo "0.000000"; conf_hi "0.089622"; cov "0.000000";
Chr1	Cufflinks	exon	21538483	21538571	1	-	.	gene_id "CUFF.9635"; transcript_id "AT1G58180.3"; exon_number "3"; FPKM "0.0000000000"; frac "0.000000"; conf_lo "0.000000"; conf_hi "0.089622"; cov "0.000000";
Chr1	Cufflinks	exon	21538648	21538701	1	-	.	gene_id "CUFF.9635"; transcript_id "AT1G58180.3"; exon_number "4"; FPKM "0.0000000000"; frac "0.000000"; conf_lo "0.000000"; conf_hi "0.089622"; cov "0.000000";
Chr1	Cufflinks	exon	21538791	21538904	1	-	.	gene_id "CUFF.9635"; transcript_id "AT1G58180.3"; exon_number "5"; FPKM "0.0000000000"; frac "0.000000"; conf_lo "0.000000"; conf_hi "0.089622"; cov "0.000000";
Chr1	Cufflinks	exon	21539005	21539053	1	-	.	gene_id "CUFF.9635"; transcript_id "AT1G58180.3"; exon_number "6"; FPKM "0.0000000000"; frac "0.000000"; conf_lo "0.000000"; conf_hi "0.089622"; cov "0.000000";
Chr1	Cufflinks	exon	21539169	21539458	1	-	.	gene_id "CUFF.9635"; transcript_id "AT1G58180.3"; exon_number "7"; FPKM "0.0000000000"; frac "0.000000"; conf_lo "0.000000"; conf_hi "0.089622"; cov "0.000000";
Chr1	Cufflinks	exon	21539554	21539615	1	-	.	gene_id "CUFF.9635"; transcript_id "AT1G58180.3"; exon_number "8"; FPKM "0.0000000000"; frac "0.000000"; conf_lo "0.000000"; conf_hi "0.089622"; cov "0.000000";
Chr1	Cufflinks	exon	21539696	21539914	1	-	.	gene_id "CUFF.9635"; transcript_id "AT1G58180.3"; exon_number "9"; FPKM "0.0000000000"; frac "0.000000"; conf_lo "0.000000"; conf_hi "0.089622"; cov "0.000000";
Chr1	Cufflinks	transcript	21537852	21539914	1	-	.	gene_id "CUFF.9635"; transcript_id "AT1G58180.1"; FPKM "0.0000000000"; frac "0.000000"; conf_lo "0.000000"; conf_hi "0.108276"; cov "0.000000"; full_read_support "yes";
Chr1	Cufflinks	exon	21537852	21538029	1	-	.	gene_id "CUFF.9635"; transcript_id "AT1G58180.1"; exon_number "1"; FPKM "0.0000000000"; frac "0.000000"; conf_lo "0.000000"; conf_hi "0.108276"; cov "0.000000";
Chr1	Cufflinks	exon	21538132	21538198	1	-	.	gene_id "CUFF.9635"; transcript_id "AT1G58180.1"; exon_number "2"; FPKM "0.0000000000"; frac "0.000000"; conf_lo "0.000000"; conf_hi "0.108276"; cov "0.000000";
Chr1	Cufflinks	exon	21538299	21538401	1	-	.	gene_id "CUFF.9635"; transcript_id "AT1G58180.1"; exon_number "3"; FPKM "0.0000000000"; frac "0.000000"; conf_lo "0.000000"; conf_hi "0.108276"; cov "0.000000";
Chr1	Cufflinks	exon	21538483	21538571	1	-	.	gene_id "CUFF.9635"; transcript_id "AT1G58180.1"; exon_number "4"; FPKM "0.0000000000"; frac "0.000000"; conf_lo "0.000000"; conf_hi "0.108276"; cov "0.000000";
Chr1	Cufflinks	exon	21538648	21538701	1	-	.	gene_id "CUFF.9635"; transcript_id "AT1G58180.1"; exon_number "5"; FPKM "0.0000000000"; frac "0.000000"; conf_lo "0.000000"; conf_hi "0.108276"; cov "0.000000";
Chr1	Cufflinks	exon	21538791	21538904	1	-	.	gene_id "CUFF.9635"; transcript_id "AT1G58180.1"; exon_number "6"; FPKM "0.0000000000"; frac "0.000000"; conf_lo "0.000000"; conf_hi "0.108276"; cov "0.000000";
Chr1	Cufflinks	exon	21539005	21539053	1	-	.	gene_id "CUFF.9635"; transcript_id "AT1G58180.1"; exon_number "7"; FPKM "0.0000000000"; frac "0.000000"; conf_lo "0.000000"; conf_hi "0.108276"; cov "0.000000";
Chr1	Cufflinks	exon	21539169	21539300	1	-	.	gene_id "CUFF.9635"; transcript_id "AT1G58180.1"; exon_number "8"; FPKM "0.0000000000"; frac "0.000000"; conf_lo "0.000000"; conf_hi "0.108276"; cov "0.000000";
Chr1	Cufflinks	exon	21539394	21539458	1	-	.	gene_id "CUFF.9635"; transcript_id "AT1G58180.1"; exon_number "9"; FPKM "0.0000000000"; frac "0.000000"; conf_lo "0.000000"; conf_hi "0.108276"; cov "0.000000";
Chr1	Cufflinks	exon	21539554	21539615	1	-	.	gene_id "CUFF.9635"; transcript_id "AT1G58180.1"; exon_number "10"; FPKM "0.0000000000"; frac "0.000000"; conf_lo "0.000000"; conf_hi "0.108276"; cov "0.000000";
Chr1	Cufflinks	exon	21539696	21539914	1	-	.	gene_id "CUFF.9635"; transcript_id "AT1G58180.1"; exon_number "11"; FPKM "0.0000000000"; frac "0.000000"; conf_lo "0.000000"; conf_hi "0.108276"; cov "0.000000";
Chr1	Cufflinks	transcript	21537852	21539914	1000	-	.	gene_id "CUFF.9635"; transcript_id "AT1G58180.2"; FPKM "11.7124521421"; frac "0.648374"; conf_lo "9.973930"; conf_hi "13.450974"; cov "68.993366"; full_read_support "yes";
Chr1	Cufflinks	exon	21537852	21538198	1000	-	.	gene_id "CUFF.9635"; transcript_id "AT1G58180.2"; exon_number "1"; FPKM "11.7124521421"; frac "0.648374"; conf_lo "9.973930"; conf_hi "13.450974"; cov "68.993366";
Chr1	Cufflinks	exon	21538299	21538401	1000	-	.	gene_id "CUFF.9635"; transcript_id "AT1G58180.2"; exon_number "2"; FPKM "11.7124521421"; frac "0.648374"; conf_lo "9.973930"; conf_hi "13.450974"; cov "68.993366";
Chr1	Cufflinks	exon	21538483	21538571	1000	-	.	gene_id "CUFF.9635"; transcript_id "AT1G58180.2"; exon_number "3"; FPKM "11.7124521421"; frac "0.648374"; conf_lo "9.973930"; conf_hi "13.450974"; cov "68.993366";
Chr1	Cufflinks	exon	21538648	21538701	1000	-	.	gene_id "CUFF.9635"; transcript_id "AT1G58180.2"; exon_number "4"; FPKM "11.7124521421"; frac "0.648374"; conf_lo "9.973930"; conf_hi "13.450974"; cov "68.993366";
Chr1	Cufflinks	exon	21538791	21538904	1000	-	.	gene_id "CUFF.9635"; transcript_id "AT1G58180.2"; exon_number "5"; FPKM "11.7124521421"; frac "0.648374"; conf_lo "9.973930"; conf_hi "13.450974"; cov "68.993366";
Chr1	Cufflinks	exon	21539005	21539053	1000	-	.	gene_id "CUFF.9635"; transcript_id "AT1G58180.2"; exon_number "6"; FPKM "11.7124521421"; frac "0.648374"; conf_lo "9.973930"; conf_hi "13.450974"; cov "68.993366";
Chr1	Cufflinks	exon	21539169	21539300	1000	-	.	gene_id "CUFF.9635"; transcript_id "AT1G58180.2"; exon_number "7"; FPKM "11.7124521421"; frac "0.648374"; conf_lo "9.973930"; conf_hi "13.450974"; cov "68.993366";
Chr1	Cufflinks	exon	21539394	21539458	1000	-	.	gene_id "CUFF.9635"; transcript_id "AT1G58180.2"; exon_number "8"; FPKM "11.7124521421"; frac "0.648374"; conf_lo "9.973930"; conf_hi "13.450974"; cov "68.993366";
Chr1	Cufflinks	exon	21539554	21539615	1000	-	.	gene_id "CUFF.9635"; transcript_id "AT1G58180.2"; exon_number "9"; FPKM "11.7124521421"; frac "0.648374"; conf_lo "9.973930"; conf_hi "13.450974"; cov "68.993366";
Chr1	Cufflinks	exon	21539696	21539914	1000	-	.	gene_id "CUFF.9635"; transcript_id "AT1G58180.2"; exon_number "10"; FPKM "11.7124521421"; frac "0.648374"; conf_lo "9.973930"; conf_hi "13.450974"; cov "68.993366";
Chr1	Cufflinks	transcript	21653008	21655439	1	+	.	gene_id "AT1G58340"; transcript_id "AT1G58340.1"; FPKM "0.0000000000"; frac "0.000000"; conf_lo "0.000000"; conf_hi "0.053962"; cov "0.000000"; full_read_support "no";
Chr1	Cufflinks	exon	21653008	21653323	1	+	.	gene_id "AT1G58340"; transcript_id "AT1G58340.1"; exon_number "1"; FPKM "0.0000000000"; frac "0.000000"; conf_lo "0.000000"; conf_hi "0.053962"; cov "0.000000";
Chr1	Cufflinks	exon	21653681	21655439	1	+	.	gene_id "AT1G58340"; transcript_id "AT1G58340.1"; exon_number "2"; FPKM "0.0000000000"; frac "0.000000"; conf_lo "0.000000"; conf_hi "0.053962"; cov "0.000000";
Chr1	Cufflinks	transcript	21540532	21542029	778	+	.	gene_id "CUFF.9636"; transcript_id "CUFF.9636.1"; FPKM "1.7090336666"; frac "0.149048"; conf_lo "0.957018"; conf_hi "2.461049"; cov "10.094849"; full_read_support "yes";
Chr1	Cufflinks	exon	21540532	21541074	778	+	.	gene_id "CUFF.9636"; transcript_id "CUFF.9636.1"; exon_number "1"; FPKM "1.7090336666"; frac "0.149048"; conf_lo "0.957018"; conf_hi "2.461049"; cov "10.094849";
Chr1	Cufflinks	exon	21541310	21541465	778	+	.	gene_id "CUFF.9636"; transcript_id "CUFF.9636.1"; exon_number "2"; FPKM "1.7090336666"; frac "0.149048"; conf_lo "0.957018"; conf_hi "2.461049"; cov "10.094849";
Chr1	Cufflinks	exon	21541600	21541668	778	+	.	gene_id "CUFF.9636"; transcript_id "CUFF.9636.1"; exon_number "3"; FPKM "1.7090336666"; frac "0.149048"; conf_lo "0.957018"; conf_hi "2.461049"; cov "10.094849";
Chr1	Cufflinks	exon	21541758	21542029	778	+	.	gene_id "CUFF.9636"; transcript_id "CUFF.9636.1"; exon_number "4"; FPKM "1.7090336666"; frac "0.149048"; conf_lo "0.957018"; conf_hi "2.461049"; cov "10.094849";
Chr1	Cufflinks	transcript	21540632	21544398	1000	+	.	gene_id "CUFF.9636"; transcript_id "AT1G58190.1"; FPKM "2.1964098328"; frac "0.625725"; conf_lo "1.766194"; conf_hi "2.626626"; cov "12.973662"; full_read_support "yes";
Chr1	Cufflinks	exon	21540632	21541074	1000	+	.	gene_id "CUFF.9636"; transcript_id "AT1G58190.1"; exon_number "1"; FPKM "2.1964098328"; frac "0.625725"; conf_lo "1.766194"; conf_hi "2.626626"; cov "12.973662";
Chr1	Cufflinks	exon	21541310	21541465	1000	+	.	gene_id "CUFF.9636"; transcript_id "AT1G58190.1"; exon_number "2"; FPKM "2.1964098328"; frac "0.625725"; conf_lo "1.766194"; conf_hi "2.626626"; cov "12.973662";
Chr1	Cufflinks	exon	21541600	21541668	1000	+	.	gene_id "CUFF.9636"; transcript_id "AT1G58190.1"; exon_number "3"; FPKM "2.1964098328"; frac "0.625725"; conf_lo "1.766194"; conf_hi "2.626626"; cov "12.973662";
Chr1	Cufflinks	exon	21541758	21541832	1000	+	.	gene_id "CUFF.9636"; transcript_id "AT1G58190.1"; exon_number "4"; FPKM "2.1964098328"; frac "0.625725"; conf_lo "1.766194"; conf_hi "2.626626"; cov "12.973662";
Chr1	Cufflinks	exon	21542187	21544398	1000	+	.	gene_id "CUFF.9636"; transcript_id "AT1G58190.1"; exon_number "5"; FPKM "2.1964098328"; frac "0.625725"; conf_lo "1.766194"; conf_hi "2.626626"; cov "12.973662";
Chr1	Cufflinks	transcript	21540632	21548112	146	+	.	gene_id "CUFF.9636"; transcript_id "AT1G58190.2"; FPKM "0.3227124786"; frac "0.103229"; conf_lo "0.137536"; conf_hi "0.507889"; cov "1.906185"; full_read_support "yes";
Chr1	Cufflinks	exon	21540632	21541074	146	+	.	gene_id "CUFF.9636"; transcript_id "AT1G58190.2"; exon_number "1"; FPKM "0.3227124786"; frac "0.103229"; conf_lo "0.137536"; conf_hi "0.507889"; cov "1.906185";
Chr1	Cufflinks	exon	21541310	21541465	146	+	.	gene_id "CUFF.9636"; transcript_id "AT1G58190.2"; exon_number "2"; FPKM "0.3227124786"; frac "0.103229"; conf_lo "0.137536"; conf_hi "0.507889"; cov "1.906185";
Chr1	Cufflinks	exon	21541600	21541668	146	+	.	gene_id "CUFF.9636"; transcript_id "AT1G58190.2"; exon_number "3"; FPKM "0.3227124786"; frac "0.103229"; conf_lo "0.137536"; conf_hi "0.507889"; cov "1.906185";
Chr1	Cufflinks	exon	21541758	21541832	146	+	.	gene_id "CUFF.9636"; transcript_id "AT1G58190.2"; exon_number "4"; FPKM "0.3227124786"; frac "0.103229"; conf_lo "0.137536"; conf_hi "0.507889"; cov "1.906185";
Chr1	Cufflinks	exon	21545270	21545425	146	+	.	gene_id "CUFF.9636"; transcript_id "AT1G58190.2"; exon_number "5"; FPKM "0.3227124786"; frac "0.103229"; conf_lo "0.137536"; conf_hi "0.507889"; cov "1.906185";
Chr1	Cufflinks	exon	21545541	21545609	146	+	.	gene_id "CUFF.9636"; transcript_id "AT1G58190.2"; exon_number "6"; FPKM "0.3227124786"; frac "0.103229"; conf_lo "0.137536"; conf_hi "0.507889"; cov "1.906185";
Chr1	Cufflinks	exon	21545706	21545774	146	+	.	gene_id "CUFF.9636"; transcript_id "AT1G58190.2"; exon_number "7"; FPKM "0.3227124786"; frac "0.103229"; conf_lo "0.137536"; conf_hi "0.507889"; cov "1.906185";
Chr1	Cufflinks	exon	21545856	21548112	146	+	.	gene_id "CUFF.9636"; transcript_id "AT1G58190.2"; exon_number "8"; FPKM "0.3227124786"; frac "0.103229"; conf_lo "0.137536"; conf_hi "0.507889"; cov "1.906185";
Chr1	Cufflinks	transcript	21545011	21548112	215	+	.	gene_id "CUFF.9636"; transcript_id "CUFF.9636.4"; FPKM "0.4740998082"; frac "0.121998"; conf_lo "0.234677"; conf_hi "0.713523"; cov "2.800393"; full_read_support "yes";
Chr1	Cufflinks	exon	21545011	21545147	215	+	.	gene_id "CUFF.9636"; transcript_id "CUFF.9636.4"; exon_number "1"; FPKM "0.4740998082"; frac "0.121998"; conf_lo "0.234677"; conf_hi "0.713523"; cov "2.800393";
Chr1	Cufflinks	exon	21545270	21545425	215	+	.	gene_id "CUFF.9636"; transcript_id "CUFF.9636.4"; exon_number "2"; FPKM "0.4740998082"; frac "0.121998"; conf_lo "0.234677"; conf_hi "0.713523"; cov "2.800393";
Chr1	Cufflinks	exon	21545541	21545609	215	+	.	gene_id "CUFF.9636"; transcript_id "CUFF.9636.4"; exon_number "3"; FPKM "0.4740998082"; frac "0.121998"; conf_lo "0.234677"; conf_hi "0.713523"; cov "2.800393";
Chr1	Cufflinks	exon	21545706	21545774	215	+	.	gene_id "CUFF.9636"; transcript_id "CUFF.9636.4"; exon_number "4"; FPKM "0.4740998082"; frac "0.121998"; conf_lo "0.234677"; conf_hi "0.713523"; cov "2.800393";
Chr1	Cufflinks	exon	21545856	21548112	215	+	.	gene_id "CUFF.9636"; transcript_id "CUFF.9636.4"; exon_number "5"; FPKM "0.4740998082"; frac "0.121998"; conf_lo "0.234677"; conf_hi "0.713523"; cov "2.800393";
Chr1	Cufflinks	transcript	21548187	21553085	1	-	.	gene_id "CUFF.9637"; transcript_id "AT1G58200.1"; FPKM "0.0000000000"; frac "0.000000"; conf_lo "0.000000"; conf_hi "0.043689"; cov "0.000000"; full_read_support "yes";
Chr1	Cufflinks	exon	21548187	21549107	1	-	.	gene_id "CUFF.9637"; transcript_id "AT1G58200.1"; exon_number "1"; FPKM "0.0000000000"; frac "0.000000"; conf_lo "0.000000"; conf_hi "0.043689"; cov "0.000000";
Chr1	Cufflinks	exon	21549407	21549463	1	-	.	gene_id "CUFF.9637"; transcript_id "AT1G58200.1"; exon_number "2"; FPKM "0.0000000000"; frac "0.000000"; conf_lo "0.000000"; conf_hi "0.043689"; cov "0.000000";
Chr1	Cufflinks	exon	21549547	21549660	1	-	.	gene_id "CUFF.9637"; transcript_id "AT1G58200.1"; exon_number "3"; FPKM "0.0000000000"; frac "0.000000"; conf_lo "0.000000"; conf_hi "0.043689"; cov "0.000000";
Chr1	Cufflinks	exon	21549754	21549921	1	-	.	gene_id "CUFF.9637"; transcript_id "AT1G58200.1"; exon_number "4"; FPKM "0.0000000000"; frac "0.000000"; conf_lo "0.000000"; conf_hi "0.043689"; cov "0.000000";
Chr1	Cufflinks	exon	21550050	21550160	1	-	.	gene_id "CUFF.9637"; transcript_id "AT1G58200.1"; exon_number "5"; FPKM "0.0000000000"; frac "0.000000"; conf_lo "0.000000"; conf_hi "0.043689"; cov "0.000000";
Chr1	Cufflinks	exon	21550244	21550393	1	-	.	gene_id "CUFF.9637"; transcript_id "AT1G58200.1"; exon_number "6"; FPKM "0.0000000000"; frac "0.000000"; conf_lo "0.000000"; conf_hi "0.043689"; cov "0.000000";
Chr1	Cufflinks	exon	21550778	21550838	1	-	.	gene_id "CUFF.9637"; transcript_id "AT1G58200.1"; exon_number "7"; FPKM "0.0000000000"; frac "0.000000"; conf_lo "0.000000"; conf_hi "0.043689"; cov "0.000000";
Chr1	Cufflinks	exon	21551101	21551214	1	-	.	gene_id "CUFF.9637"; transcript_id "AT1G58200.1"; exon_number "8"; FPKM "0.0000000000"; frac "0.000000"; conf_lo "0.000000"; conf_hi "0.043689"; cov "0.000000";
Chr1	Cufflinks	exon	21551290	21551390	1	-	.	gene_id "CUFF.9637"; transcript_id "AT1G58200.1"; exon_number "9"; FPKM "0.0000000000"; frac "0.000000"; conf_lo "0.000000"; conf_hi "0.043689"; cov "0.000000";
Chr1	Cufflinks	exon	21551491	21551614	1	-	.	gene_id "CUFF.9637"; transcript_id "AT1G58200.1"; exon_number "10"; FPKM "0.0000000000"; frac "0.000000"; conf_lo "0.000000"; conf_hi "0.043689"; cov "0.000000";
Chr1	Cufflinks	exon	21551832	21551989	1	-	.	gene_id "CUFF.9637"; transcript_id "AT1G58200.1"; exon_number "11"; FPKM "0.0000000000"; frac "0.000000"; conf_lo "0.000000"; conf_hi "0.043689"; cov "0.000000";
Chr1	Cufflinks	exon	21552266	21552325	1	-	.	gene_id "CUFF.9637"; transcript_id "AT1G58200.1"; exon_number "12"; FPKM "0.0000000000"; frac "0.000000"; conf_lo "0.000000"; conf_hi "0.043689"; cov "0.000000";
Chr1	Cufflinks	exon	21552408	21552538	1	-	.	gene_id "CUFF.9637"; transcript_id "AT1G58200.1"; exon_number "13"; FPKM "0.0000000000"; frac "0.000000"; conf_lo "0.000000"; conf_hi "0.043689"; cov "0.000000";
Chr1	Cufflinks	exon	21552839	21553085	1	-	.	gene_id "CUFF.9637"; transcript_id "AT1G58200.1"; exon_number "14"; FPKM "0.0000000000"; frac "0.000000"; conf_lo "0.000000"; conf_hi "0.043689"; cov "0.000000";
Chr1	Cufflinks	transcript	21548187	21553127	1	-	.	gene_id "CUFF.9637"; transcript_id "AT1G58200.2"; FPKM "0.0000000000"; frac "0.000000"; conf_lo "0.000000"; conf_hi "0.042841"; cov "0.000000"; full_read_support "yes";
Chr1	Cufflinks	exon	21548187	21549107	1	-	.	gene_id "CUFF.9637"; transcript_id "AT1G58200.2"; exon_number "1"; FPKM "0.0000000000"; frac "0.000000"; conf_lo "0.000000"; conf_hi "0.042841"; cov "0.000000";
Chr1	Cufflinks	exon	21549407	21549463	1	-	.	gene_id "CUFF.9637"; transcript_id "AT1G58200.2"; exon_number "2"; FPKM "0.0000000000"; frac "0.000000"; conf_lo "0.000000"; conf_hi "0.042841"; cov "0.000000";
Chr1	Cufflinks	exon	21549547	21549660	1	-	.	gene_id "CUFF.9637"; transcript_id "AT1G58200.2"; exon_number "3"; FPKM "0.0000000000"; frac "0.000000"; conf_lo "0.000000"; conf_hi "0.042841"; cov "0.000000";
Chr1	Cufflinks	exon	21549754	21549921	1	-	.	gene_id "CUFF.9637"; transcript_id "AT1G58200.2"; exon_number "4"; FPKM "0.0000000000"; frac "0.000000"; conf_lo "0.000000"; conf_hi "0.042841"; cov "0.000000";
Chr1	Cufflinks	exon	21550050	21550160	1	-	.	gene_id "CUFF.9637"; transcript_id "AT1G58200.2"; exon_number "5"; FPKM "0.0000000000"; frac "0.000000"; conf_lo "0.000000"; conf_hi "0.042841"; cov "0.000000";
Chr1	Cufflinks	exon	21550244	21550393	1	-	.	gene_id "CUFF.9637"; transcript_id "AT1G58200.2"; exon_number "6"; FPKM "0.0000000000"; frac "0.000000"; conf_lo "0.000000"; conf_hi "0.042841"; cov "0.000000";
Chr1	Cufflinks	exon	21550778	21550838	1	-	.	gene_id "CUFF.9637"; transcript_id "AT1G58200.2"; exon_number "7"; FPKM "0.0000000000"; frac "0.000000"; conf_lo "0.000000"; conf_hi "0.042841"; cov "0.000000";
Chr1	Cufflinks	exon	21551101	21551214	1	-	.	gene_id "CUFF.9637"; transcript_id "AT1G58200.2"; exon_number "8"; FPKM "0.0000000000"; frac "0.000000"; conf_lo "0.000000"; conf_hi "0.042841"; cov "0.000000";
Chr1	Cufflinks	exon	21551290	21551390	1	-	.	gene_id "CUFF.9637"; transcript_id "AT1G58200.2"; exon_number "9"; FPKM "0.0000000000"; frac "0.000000"; conf_lo "0.000000"; conf_hi "0.042841"; cov "0.000000";
Chr1	Cufflinks	exon	21551491	21551614	1	-	.	gene_id "CUFF.9637"; transcript_id "AT1G58200.2"; exon_number "10"; FPKM "0.0000000000"; frac "0.000000"; conf_lo "0.000000"; conf_hi "0.042841"; cov "0.000000";
Chr1	Cufflinks	exon	21551832	21551989	1	-	.	gene_id "CUFF.9637"; transcript_id "AT1G58200.2"; exon_number "11"; FPKM "0.0000000000"; frac "0.000000"; conf_lo "0.000000"; conf_hi "0.042841"; cov "0.000000";
Chr1	Cufflinks	exon	21552266	21552325	1	-	.	gene_id "CUFF.9637"; transcript_id "AT1G58200.2"; exon_number "12"; FPKM "0.0000000000"; frac "0.000000"; conf_lo "0.000000"; conf_hi "0.042841"; cov "0.000000";
Chr1	Cufflinks	exon	21552408	21552538	1	-	.	gene_id "CUFF.9637"; transcript_id "AT1G58200.2"; exon_number "13"; FPKM "0.0000000000"; frac "0.000000"; conf_lo "0.000000"; conf_hi "0.042841"; cov "0.000000";
Chr1	Cufflinks	exon	21552835	21553127	1	-	.	gene_id "CUFF.9637"; transcript_id "AT1G58200.2"; exon_number "14"; FPKM "0.0000000000"; frac "0.000000"; conf_lo "0.000000"; conf_hi "0.042841"; cov "0.000000";
Chr1	Cufflinks	transcript	21548214	21679406	1000	-	.	gene_id "CUFF.9637"; transcript_id "CUFF.9637.3"; FPKM "9.1433600851"; frac "1.000000"; conf_lo "8.176770"; conf_hi "10.109950"; cov "54.027182"; full_read_support "yes";
Chr1	Cufflinks	exon	21548214	21549107	1000	-	.	gene_id "CUFF.9637"; transcript_id "CUFF.9637.3"; exon_number "1"; FPKM "9.1433600851"; frac "1.000000"; conf_lo "8.176770"; conf_hi "10.109950"; cov "54.027182";
Chr1	Cufflinks	exon	21549407	21549463	1000	-	.	gene_id "CUFF.9637"; transcript_id "CUFF.9637.3"; exon_number "2"; FPKM "9.1433600851"; frac "1.000000"; conf_lo "8.176770"; conf_hi "10.109950"; cov "54.027182";
Chr1	Cufflinks	exon	21549547	21549660	1000	-	.	gene_id "CUFF.9637"; transcript_id "CUFF.9637.3"; exon_number "3"; FPKM "9.1433600851"; frac "1.000000"; conf_lo "8.176770"; conf_hi "10.109950"; cov "54.027182";
Chr1	Cufflinks	exon	21549754	21549921	1000	-	.	gene_id "CUFF.9637"; transcript_id "CUFF.9637.3"; exon_number "4"; FPKM "9.1433600851"; frac "1.000000"; conf_lo "8.176770"; conf_hi "10.109950"; cov "54.027182";
Chr1	Cufflinks	exon	21550050	21550160	1000	-	.	gene_id "CUFF.9637"; transcript_id "CUFF.9637.3"; exon_number "5"; FPKM "9.1433600851"; frac "1.000000"; conf_lo "8.176770"; conf_hi "10.109950"; cov "54.027182";
Chr1	Cufflinks	exon	21550244	21550393	1000	-	.	gene_id "CUFF.9637"; transcript_id "CUFF.9637.3"; exon_number "6"; FPKM "9.1433600851"; frac "1.000000"; conf_lo "8.176770"; conf_hi "10.109950"; cov "54.027182";
Chr1	Cufflinks	exon	21550778	21550838	1000	-	.	gene_id "CUFF.9637"; transcript_id "CUFF.9637.3"; exon_number "7"; FPKM "9.1433600851"; frac "1.000000"; conf_lo "8.176770"; conf_hi "10.109950"; cov "54.027182";
Chr1	Cufflinks	exon	21551101	21551214	1000	-	.	gene_id "CUFF.9637"; transcript_id "CUFF.9637.3"; exon_number "8"; FPKM "9.1433600851"; frac "1.000000"; conf_lo "8.176770"; conf_hi "10.109950"; cov "54.027182";
Chr1	Cufflinks	exon	21551290	21551390	1000	-	.	gene_id "CUFF.9637"; transcript_id "CUFF.9637.3"; exon_number "9"; FPKM "9.1433600851"; frac "1.000000"; conf_lo "8.176770"; conf_hi "10.109950"; cov "54.027182";
Chr1	Cufflinks	exon	21551491	21551614	1000	-	.	gene_id "CUFF.9637"; transcript_id "CUFF.9637.3"; exon_number "10"; FPKM "9.1433600851"; frac "1.000000"; conf_lo "8.176770"; conf_hi "10.109950"; cov "54.027182";
Chr1	Cufflinks	exon	21551832	21551989	1000	-	.	gene_id "CUFF.9637"; transcript_id "CUFF.9637.3"; exon_number "11"; FPKM "9.1433600851"; frac "1.000000"; conf_lo "8.176770"; conf_hi "10.109950"; cov "54.027182";
Chr1	Cufflinks	exon	21552266	21552325	1000	-	.	gene_id "CUFF.9637"; transcript_id "CUFF.9637.3"; exon_number "12"; FPKM "9.1433600851"; frac "1.000000"; conf_lo "8.176770"; conf_hi "10.109950"; cov "54.027182";
Chr1	Cufflinks	exon	21552408	21552538	1000	-	.	gene_id "CUFF.9637"; transcript_id "CUFF.9637.3"; exon_number "13"; FPKM "9.1433600851"; frac "1.000000"; conf_lo "8.176770"; conf_hi "10.109950"; cov "54.027182";
Chr1	Cufflinks	exon	21552835	21553163	1000	-	.	gene_id "CUFF.9637"; transcript_id "CUFF.9637.3"; exon_number "14"; FPKM "9.1433600851"; frac "1.000000"; conf_lo "8.176770"; conf_hi "10.109950"; cov "54.027182";
Chr1	Cufflinks	exon	21679393	21679406	1000	-	.	gene_id "CUFF.9637"; transcript_id "CUFF.9637.3"; exon_number "15"; FPKM "9.1433600851"; frac "1.000000"; conf_lo "8.176770"; conf_hi "10.109950"; cov "54.027182";
Chr1	Cufflinks	transcript	21553604	21554837	1000	+	.	gene_id "CUFF.9638"; transcript_id "CUFF.9638.1"; FPKM "2.8317087336"; frac "1.000000"; conf_lo "2.059668"; conf_hi "3.603750"; cov "16.698728"; full_read_support "yes";
Chr1	Cufflinks	exon	21553604	21554837	1000	+	.	gene_id "CUFF.9638"; transcript_id "CUFF.9638.1"; exon_number "1"; FPKM "2.8317087336"; frac "1.000000"; conf_lo "2.059668"; conf_hi "3.603750"; cov "16.698728";
Chr1	Cufflinks	transcript	21553621	21558056	1	+	.	gene_id "CUFF.9638"; transcript_id "AT1G58210.1"; FPKM "0.0000000000"; frac "0.000000"; conf_lo "0.000000"; conf_hi "0.028608"; cov "0.000000"; full_read_support "no";
Chr1	Cufflinks	exon	21553621	21554462	1	+	.	gene_id "CUFF.9638"; transcript_id "AT1G58210.1"; exon_number "1"; FPKM "0.0000000000"; frac "0.000000"; conf_lo "0.000000"; conf_hi "0.028608"; cov "0.000000";
Chr1	Cufflinks	exon	21555016	21555178	1	+	.	gene_id "CUFF.9638"; transcript_id "AT1G58210.1"; exon_number "2"; FPKM "0.0000000000"; frac "0.000000"; conf_lo "0.000000"; conf_hi "0.028608"; cov "0.000000";
Chr1	Cufflinks	exon	21555321	21558056	1	+	.	gene_id "CUFF.9638"; transcript_id "AT1G58210.1"; exon_number "3"; FPKM "0.0000000000"; frac "0.000000"; conf_lo "0.000000"; conf_hi "0.028608"; cov "0.000000";
Chr1	Cufflinks	transcript	21558234	21561149	473	-	.	gene_id "CUFF.9639"; transcript_id "CUFF.9639.1"; FPKM "0.9081807592"; frac "0.306408"; conf_lo "0.576883"; conf_hi "1.239479"; cov "5.365195"; full_read_support "yes";
Chr1	Cufflinks	exon	21558234	21560036	473	-	.	gene_id "CUFF.9639"; transcript_id "CUFF.9639.1"; exon_number "1"; FPKM "0.9081807592"; frac "0.306408"; conf_lo "0.576883"; conf_hi "1.239479"; cov "5.365195";
Chr1	Cufflinks	exon	21560191	21561149	473	-	.	gene_id "CUFF.9639"; transcript_id "CUFF.9639.1"; exon_number "2"; FPKM "0.9081807592"; frac "0.306408"; conf_lo "0.576883"; conf_hi "1.239479"; cov "5.365195";
Chr1	Cufflinks	transcript	21558243	21562965	1000	-	.	gene_id "CUFF.9639"; transcript_id "AT1G58220.1"; FPKM "1.9182711268"; frac "0.693592"; conf_lo "1.494597"; conf_hi "2.341945"; cov "11.332433"; full_read_support "yes";
Chr1	Cufflinks	exon	21558243	21560036	1000	-	.	gene_id "CUFF.9639"; transcript_id "AT1G58220.1"; exon_number "1"; FPKM "1.9182711268"; frac "0.693592"; conf_lo "1.494597"; conf_hi "2.341945"; cov "11.332433";
Chr1	Cufflinks	exon	21560191	21560335	1000	-	.	gene_id "CUFF.9639"; transcript_id "AT1G58220.1"; exon_number "2"; FPKM "1.9182711268"; frac "0.693592"; conf_lo "1.494597"; conf_hi "2.341945"; cov "11.332433";
Chr1	Cufflinks	exon	21561219	21561578	1000	-	.	gene_id "CUFF.9639"; transcript_id "AT1G58220.1"; exon_number "3"; FPKM "1.9182711268"; frac "0.693592"; conf_lo "1.494597"; conf_hi "2.341945"; cov "11.332433";
Chr1	Cufflinks	exon	21561790	21561876	1000	-	.	gene_id "CUFF.9639"; transcript_id "AT1G58220.1"; exon_number "4"; FPKM "1.9182711268"; frac "0.693592"; conf_lo "1.494597"; conf_hi "2.341945"; cov "11.332433";
Chr1	Cufflinks	exon	21562322	21562511	1000	-	.	gene_id "CUFF.9639"; transcript_id "AT1G58220.1"; exon_number "5"; FPKM "1.9182711268"; frac "0.693592"; conf_lo "1.494597"; conf_hi "2.341945"; cov "11.332433";
Chr1	Cufflinks	exon	21562596	21562965	1000	-	.	gene_id "CUFF.9639"; transcript_id "AT1G58220.1"; exon_number "6"; FPKM "1.9182711268"; frac "0.693592"; conf_lo "1.494597"; conf_hi "2.341945"; cov "11.332433";
Chr1	Cufflinks	transcript	21564111	21565171	1000	+	.	gene_id "AT1G58225"; transcript_id "AT1G58225.1"; FPKM "0.4002580515"; frac "1.000000"; conf_lo "0.000000"; conf_hi "0.866423"; cov "2.367417"; full_read_support "no";
Chr1	Cufflinks	exon	21564111	21564280	1000	+	.	gene_id "AT1G58225"; transcript_id "AT1G58225.1"; exon_number "1"; FPKM "0.4002580515"; frac "1.000000"; conf_lo "0.000000"; conf_hi "0.866423"; cov "2.367417";
Chr1	Cufflinks	exon	21564498	21564641	1000	+	.	gene_id "AT1G58225"; transcript_id "AT1G58225.1"; exon_number "2"; FPKM "0.4002580515"; frac "1.000000"; conf_lo "0.000000"; conf_hi "0.866423"; cov "2.367417";
Chr1	Cufflinks	exon	21564784	21565171	1000	+	.	gene_id "AT1G58225"; transcript_id "AT1G58225.1"; exon_number "3"; FPKM "0.4002580515"; frac "1.000000"; conf_lo "0.000000"; conf_hi "0.866423"; cov "2.367417";
Chr1	Cufflinks	transcript	21564111	21565171	1	+	.	gene_id "AT1G58225"; transcript_id "AT1G58225.2"; FPKM "0.0000000000"; frac "0.000000"; conf_lo "0.000000"; conf_hi "0.258184"; cov "0.000000"; full_read_support "no";
Chr1	Cufflinks	exon	21564111	21564280	1	+	.	gene_id "AT1G58225"; transcript_id "AT1G58225.2"; exon_number "1"; FPKM "0.0000000000"; frac "0.000000"; conf_lo "0.000000"; conf_hi "0.258184"; cov "0.000000";
Chr1	Cufflinks	exon	21564498	21564641	1	+	.	gene_id "AT1G58225"; transcript_id "AT1G58225.2"; exon_number "2"; FPKM "0.0000000000"; frac "0.000000"; conf_lo "0.000000"; conf_hi "0.258184"; cov "0.000000";
Chr1	Cufflinks	exon	21564784	21564912	1	+	.	gene_id "AT1G58225"; transcript_id "AT1G58225.2"; exon_number "3"; FPKM "0.0000000000"; frac "0.000000"; conf_lo "0.000000"; conf_hi "0.258184"; cov "0.000000";
Chr1	Cufflinks	exon	21565027	21565171	1	+	.	gene_id "AT1G58225"; transcript_id "AT1G58225.2"; exon_number "4"; FPKM "0.0000000000"; frac "0.000000"; conf_lo "0.000000"; conf_hi "0.258184"; cov "0.000000";
Chr1	Cufflinks	transcript	21566111	21577738	399	+	.	gene_id "CUFF.9640"; transcript_id "CUFF.9640.1"; FPKM "1.3161914303"; frac "0.261506"; conf_lo "1.078617"; conf_hi "1.553766"; cov "7.778031"; full_read_support "yes";
Chr1	Cufflinks	exon	21566111	21566390	399	+	.	gene_id "CUFF.9640"; transcript_id "CUFF.9640.1"; exon_number "1"; FPKM "1.3161914303"; frac "0.261506"; conf_lo "1.078617"; conf_hi "1.553766"; cov "7.778031";
Chr1	Cufflinks	exon	21566568	21567026	399	+	.	gene_id "CUFF.9640"; transcript_id "CUFF.9640.1"; exon_number "2"; FPKM "1.3161914303"; frac "0.261506"; conf_lo "1.078617"; conf_hi "1.553766"; cov "7.778031";
Chr1	Cufflinks	exon	21567122	21567280	399	+	.	gene_id "CUFF.9640"; transcript_id "CUFF.9640.1"; exon_number "3"; FPKM "1.3161914303"; frac "0.261506"; conf_lo "1.078617"; conf_hi "1.553766"; cov "7.778031";
Chr1	Cufflinks	exon	21567401	21567550	399	+	.	gene_id "CUFF.9640"; transcript_id "CUFF.9640.1"; exon_number "4"; FPKM "1.3161914303"; frac "0.261506"; conf_lo "1.078617"; conf_hi "1.553766"; cov "7.778031";
Chr1	Cufflinks	exon	21567917	21568072	399	+	.	gene_id "CUFF.9640"; transcript_id "CUFF.9640.1"; exon_number "5"; FPKM "1.3161914303"; frac "0.261506"; conf_lo "1.078617"; conf_hi "1.553766"; cov "7.778031";
Chr1	Cufflinks	exon	21568183	21568224	399	+	.	gene_id "CUFF.9640"; transcript_id "CUFF.9640.1"; exon_number "6"; FPKM "1.3161914303"; frac "0.261506"; conf_lo "1.078617"; conf_hi "1.553766"; cov "7.778031";
Chr1	Cufflinks	exon	21568308	21568652	399	+	.	gene_id "CUFF.9640"; transcript_id "CUFF.9640.1"; exon_number "7"; FPKM "1.3161914303"; frac "0.261506"; conf_lo "1.078617"; conf_hi "1.553766"; cov "7.778031";
Chr1	Cufflinks	exon	21569021	21569194	399	+	.	gene_id "CUFF.9640"; transcript_id "CUFF.9640.1"; exon_number "8"; FPKM "1.3161914303"; frac "0.261506"; conf_lo "1.078617"; conf_hi "1.553766"; cov "7.778031";
Chr1	Cufflinks	exon	21569285	21569445	399	+	.	gene_id "CUFF.9640"; transcript_id "CUFF.9640.1"; exon_number "9"; FPKM "1.3161914303"; frac "0.261506"; conf_lo "1.078617"; conf_hi "1.553766"; cov "7.778031";
Chr1	Cufflinks	exon	21569593	21569911	399	+	.	gene_id "CUFF.9640"; transcript_id "CUFF.9640.1"; exon_number "10"; FPKM "1.3161914303"; frac "0.261506"; conf_lo "1.078617"; conf_hi "1.553766"; cov "7.778031";
Chr1	Cufflinks	exon	21570011	21570434	399	+	.	gene_id "CUFF.9640"; transcript_id "CUFF.9640.1"; exon_number "11"; FPKM "1.3161914303"; frac "0.261506"; conf_lo "1.078617"; conf_hi "1.553766"; cov "7.778031";
Chr1	Cufflinks	exon	21570742	21571070	399	+	.	gene_id "CUFF.9640"; transcript_id "CUFF.9640.1"; exon_number "12"; FPKM "1.3161914303"; frac "0.261506"; conf_lo "1.078617"; conf_hi "1.553766"; cov "7.778031";
Chr1	Cufflinks	exon	21571194	21571378	399	+	.	gene_id "CUFF.9640"; transcript_id "CUFF.9640.1"; exon_number "13"; FPKM "1.3161914303"; frac "0.261506"; conf_lo "1.078617"; conf_hi "1.553766"; cov "7.778031";
Chr1	Cufflinks	exon	21571471	21571732	399	+	.	gene_id "CUFF.9640"; transcript_id "CUFF.9640.1"; exon_number "14"; FPKM "1.3161914303"; frac "0.261506"; conf_lo "1.078617"; conf_hi "1.553766"; cov "7.778031";
Chr1	Cufflinks	exon	21571837	21572329	399	+	.	gene_id "CUFF.9640"; transcript_id "CUFF.9640.1"; exon_number "15"; FPKM "1.3161914303"; frac "0.261506"; conf_lo "1.078617"; conf_hi "1.553766"; cov "7.778031";
Chr1	Cufflinks	exon	21572410	21572586	399	+	.	gene_id "CUFF.9640"; transcript_id "CUFF.9640.1"; exon_number "16"; FPKM "1.3161914303"; frac "0.261506"; conf_lo "1.078617"; conf_hi "1.553766"; cov "7.778031";
Chr1	Cufflinks	exon	21573056	21573171	399	+	.	gene_id "CUFF.9640"; transcript_id "CUFF.9640.1"; exon_number "17"; FPKM "1.3161914303"; frac "0.261506"; conf_lo "1.078617"; conf_hi "1.553766"; cov "7.778031";
Chr1	Cufflinks	exon	21573663	21575028	399	+	.	gene_id "CUFF.9640"; transcript_id "CUFF.9640.1"; exon_number "18"; FPKM "1.3161914303"; frac "0.261506"; conf_lo "1.078617"; conf_hi "1.553766"; cov "7.778031";
Chr1	Cufflinks	exon	21575104	21575409	399	+	.	gene_id "CUFF.9640"; transcript_id "CUFF.9640.1"; exon_number "19"; FPKM "1.3161914303"; frac "0.261506"; conf_lo "1.078617"; conf_hi "1.553766"; cov "7.778031";
Chr1	Cufflinks	exon	21575493	21575945	399	+	.	gene_id "CUFF.9640"; transcript_id "CUFF.9640.1"; exon_number "20"; FPKM "1.3161914303"; frac "0.261506"; conf_lo "1.078617"; conf_hi "1.553766"; cov "7.778031";
Chr1	Cufflinks	exon	21576026	21576072	399	+	.	gene_id "CUFF.9640"; transcript_id "CUFF.9640.1"; exon_number "21"; FPKM "1.3161914303"; frac "0.261506"; conf_lo "1.078617"; conf_hi "1.553766"; cov "7.778031";
Chr1	Cufflinks	exon	21576156	21576249	399	+	.	gene_id "CUFF.9640"; transcript_id "CUFF.9640.1"; exon_number "22"; FPKM "1.3161914303"; frac "0.261506"; conf_lo "1.078617"; conf_hi "1.553766"; cov "7.778031";
Chr1	Cufflinks	exon	21576377	21576583	399	+	.	gene_id "CUFF.9640"; transcript_id "CUFF.9640.1"; exon_number "23"; FPKM "1.3161914303"; frac "0.261506"; conf_lo "1.078617"; conf_hi "1.553766"; cov "7.778031";
Chr1	Cufflinks	exon	21576960	21577085	399	+	.	gene_id "CUFF.9640"; transcript_id "CUFF.9640.1"; exon_number "24"; FPKM "1.3161914303"; frac "0.261506"; conf_lo "1.078617"; conf_hi "1.553766"; cov "7.778031";
Chr1	Cufflinks	exon	21577229	21577738	399	+	.	gene_id "CUFF.9640"; transcript_id "CUFF.9640.1"; exon_number "25"; FPKM "1.3161914303"; frac "0.261506"; conf_lo "1.078617"; conf_hi "1.553766"; cov "7.778031";
Chr1	Cufflinks	transcript	21566148	21579123	1000	+	.	gene_id "CUFF.9640"; transcript_id "AT1G58230.1"; FPKM "3.2945600162"; frac "0.738494"; conf_lo "2.955013"; conf_hi "3.634107"; cov "19.469197"; full_read_support "yes";
Chr1	Cufflinks	exon	21566148	21566390	1000	+	.	gene_id "CUFF.9640"; transcript_id "AT1G58230.1"; exon_number "1"; FPKM "3.2945600162"; frac "0.738494"; conf_lo "2.955013"; conf_hi "3.634107"; cov "19.469197";
Chr1	Cufflinks	exon	21566568	21567026	1000	+	.	gene_id "CUFF.9640"; transcript_id "AT1G58230.1"; exon_number "2"; FPKM "3.2945600162"; frac "0.738494"; conf_lo "2.955013"; conf_hi "3.634107"; cov "19.469197";
Chr1	Cufflinks	exon	21567122	21567280	1000	+	.	gene_id "CUFF.9640"; transcript_id "AT1G58230.1"; exon_number "3"; FPKM "3.2945600162"; frac "0.738494"; conf_lo "2.955013"; conf_hi "3.634107"; cov "19.469197";
Chr1	Cufflinks	exon	21567401	21567550	1000	+	.	gene_id "CUFF.9640"; transcript_id "AT1G58230.1"; exon_number "4"; FPKM "3.2945600162"; frac "0.738494"; conf_lo "2.955013"; conf_hi "3.634107"; cov "19.469197";
Chr1	Cufflinks	exon	21567917	21568072	1000	+	.	gene_id "CUFF.9640"; transcript_id "AT1G58230.1"; exon_number "5"; FPKM "3.2945600162"; frac "0.738494"; conf_lo "2.955013"; conf_hi "3.634107"; cov "19.469197";
Chr1	Cufflinks	exon	21568183	21568224	1000	+	.	gene_id "CUFF.9640"; transcript_id "AT1G58230.1"; exon_number "6"; FPKM "3.2945600162"; frac "0.738494"; conf_lo "2.955013"; conf_hi "3.634107"; cov "19.469197";
Chr1	Cufflinks	exon	21568308	21568652	1000	+	.	gene_id "CUFF.9640"; transcript_id "AT1G58230.1"; exon_number "7"; FPKM "3.2945600162"; frac "0.738494"; conf_lo "2.955013"; conf_hi "3.634107"; cov "19.469197";
Chr1	Cufflinks	exon	21569021	21569194	1000	+	.	gene_id "CUFF.9640"; transcript_id "AT1G58230.1"; exon_number "8"; FPKM "3.2945600162"; frac "0.738494"; conf_lo "2.955013"; conf_hi "3.634107"; cov "19.469197";
Chr1	Cufflinks	exon	21569285	21569445	1000	+	.	gene_id "CUFF.9640"; transcript_id "AT1G58230.1"; exon_number "9"; FPKM "3.2945600162"; frac "0.738494"; conf_lo "2.955013"; conf_hi "3.634107"; cov "19.469197";
Chr1	Cufflinks	exon	21569593	21569911	1000	+	.	gene_id "CUFF.9640"; transcript_id "AT1G58230.1"; exon_number "10"; FPKM "3.2945600162"; frac "0.738494"; conf_lo "2.955013"; conf_hi "3.634107"; cov "19.469197";
Chr1	Cufflinks	exon	21570011	21570434	1000	+	.	gene_id "CUFF.9640"; transcript_id "AT1G58230.1"; exon_number "11"; FPKM "3.2945600162"; frac "0.738494"; conf_lo "2.955013"; conf_hi "3.634107"; cov "19.469197";
Chr1	Cufflinks	exon	21570742	21571070	1000	+	.	gene_id "CUFF.9640"; transcript_id "AT1G58230.1"; exon_number "12"; FPKM "3.2945600162"; frac "0.738494"; conf_lo "2.955013"; conf_hi "3.634107"; cov "19.469197";
Chr1	Cufflinks	exon	21571194	21571378	1000	+	.	gene_id "CUFF.9640"; transcript_id "AT1G58230.1"; exon_number "13"; FPKM "3.2945600162"; frac "0.738494"; conf_lo "2.955013"; conf_hi "3.634107"; cov "19.469197";
Chr1	Cufflinks	exon	21571471	21571732	1000	+	.	gene_id "CUFF.9640"; transcript_id "AT1G58230.1"; exon_number "14"; FPKM "3.2945600162"; frac "0.738494"; conf_lo "2.955013"; conf_hi "3.634107"; cov "19.469197";
Chr1	Cufflinks	exon	21571837	21572028	1000	+	.	gene_id "CUFF.9640"; transcript_id "AT1G58230.1"; exon_number "15"; FPKM "3.2945600162"; frac "0.738494"; conf_lo "2.955013"; conf_hi "3.634107"; cov "19.469197";
Chr1	Cufflinks	exon	21572111	21572329	1000	+	.	gene_id "CUFF.9640"; transcript_id "AT1G58230.1"; exon_number "16"; FPKM "3.2945600162"; frac "0.738494"; conf_lo "2.955013"; conf_hi "3.634107"; cov "19.469197";
Chr1	Cufflinks	exon	21572410	21572586	1000	+	.	gene_id "CUFF.9640"; transcript_id "AT1G58230.1"; exon_number "17"; FPKM "3.2945600162"; frac "0.738494"; conf_lo "2.955013"; conf_hi "3.634107"; cov "19.469197";
Chr1	Cufflinks	exon	21573056	21573171	1000	+	.	gene_id "CUFF.9640"; transcript_id "AT1G58230.1"; exon_number "18"; FPKM "3.2945600162"; frac "0.738494"; conf_lo "2.955013"; conf_hi "3.634107"; cov "19.469197";
Chr1	Cufflinks	exon	21573663	21575028	1000	+	.	gene_id "CUFF.9640"; transcript_id "AT1G58230.1"; exon_number "19"; FPKM "3.2945600162"; frac "0.738494"; conf_lo "2.955013"; conf_hi "3.634107"; cov "19.469197";
Chr1	Cufflinks	exon	21575104	21575409	1000	+	.	gene_id "CUFF.9640"; transcript_id "AT1G58230.1"; exon_number "20"; FPKM "3.2945600162"; frac "0.738494"; conf_lo "2.955013"; conf_hi "3.634107"; cov "19.469197";
Chr1	Cufflinks	exon	21575493	21575945	1000	+	.	gene_id "CUFF.9640"; transcript_id "AT1G58230.1"; exon_number "21"; FPKM "3.2945600162"; frac "0.738494"; conf_lo "2.955013"; conf_hi "3.634107"; cov "19.469197";
Chr1	Cufflinks	exon	21576026	21576072	1000	+	.	gene_id "CUFF.9640"; transcript_id "AT1G58230.1"; exon_number "22"; FPKM "3.2945600162"; frac "0.738494"; conf_lo "2.955013"; conf_hi "3.634107"; cov "19.469197";
Chr1	Cufflinks	exon	21576156	21576249	1000	+	.	gene_id "CUFF.9640"; transcript_id "AT1G58230.1"; exon_number "23"; FPKM "3.2945600162"; frac "0.738494"; conf_lo "2.955013"; conf_hi "3.634107"; cov "19.469197";
Chr1	Cufflinks	exon	21576377	21576583	1000	+	.	gene_id "CUFF.9640"; transcript_id "AT1G58230.1"; exon_number "24"; FPKM "3.2945600162"; frac "0.738494"; conf_lo "2.955013"; conf_hi "3.634107"; cov "19.469197";
Chr1	Cufflinks	exon	21576960	21577085	1000	+	.	gene_id "CUFF.9640"; transcript_id "AT1G58230.1"; exon_number "25"; FPKM "3.2945600162"; frac "0.738494"; conf_lo "2.955013"; conf_hi "3.634107"; cov "19.469197";
Chr1	Cufflinks	exon	21577229	21577600	1000	+	.	gene_id "CUFF.9640"; transcript_id "AT1G58230.1"; exon_number "26"; FPKM "3.2945600162"; frac "0.738494"; conf_lo "2.955013"; conf_hi "3.634107"; cov "19.469197";
Chr1	Cufflinks	exon	21577681	21577912	1000	+	.	gene_id "CUFF.9640"; transcript_id "AT1G58230.1"; exon_number "27"; FPKM "3.2945600162"; frac "0.738494"; conf_lo "2.955013"; conf_hi "3.634107"; cov "19.469197";
Chr1	Cufflinks	exon	21578183	21579123	1000	+	.	gene_id "CUFF.9640"; transcript_id "AT1G58230.1"; exon_number "28"; FPKM "3.2945600162"; frac "0.738494"; conf_lo "2.955013"; conf_hi "3.634107"; cov "19.469197";
Chr1	Cufflinks	transcript	21579685	21580696	1000	-	.	gene_id "AT1G58235"; transcript_id "AT1G58235.1"; FPKM "9.4998985343"; frac "1.000000"; conf_lo "7.963856"; conf_hi "11.035941"; cov "56.119521"; full_read_support "yes";
Chr1	Cufflinks	exon	21579685	21580696	1000	-	.	gene_id "AT1G58235"; transcript_id "AT1G58235.1"; exon_number "1"; FPKM "9.4998985343"; frac "1.000000"; conf_lo "7.963856"; conf_hi "11.035941"; cov "56.119521";
Chr1	Cufflinks	transcript	21581964	21582370	1	-	.	gene_id "AT1G58242"; transcript_id "AT1G58242.1"; FPKM "0.0000000000"; frac "0.000000"; conf_lo "0.000000"; conf_hi "0.000000"; cov "0.000000"; full_read_support "no";
Chr1	Cufflinks	exon	21581964	21582370	1	-	.	gene_id "AT1G58242"; transcript_id "AT1G58242.1"; exon_number "1"; FPKM "0.0000000000"; frac "0.000000"; conf_lo "0.000000"; conf_hi "0.000000"; cov "0.000000";
Chr1	Cufflinks	transcript	21584252	21584524	1	-	.	gene_id "AT1G58245"; transcript_id "AT1G58245.1"; FPKM "0.0000000000"; frac "0.000000"; conf_lo "0.000000"; conf_hi "0.000000"; cov "0.000000"; full_read_support "no";
Chr1	Cufflinks	exon	21584252	21584524	1	-	.	gene_id "AT1G58245"; transcript_id "AT1G58245.1"; exon_number "1"; FPKM "0.0000000000"; frac "0.000000"; conf_lo "0.000000"; conf_hi "0.000000"; cov "0.000000";
Chr1	Cufflinks	transcript	21586036	21586311	1	-	.	gene_id "AT1G58248"; transcript_id "AT1G58248.1"; FPKM "0.0000000000"; frac "0.000000"; conf_lo "0.000000"; conf_hi "0.000000"; cov "0.000000"; full_read_support "no";
Chr1	Cufflinks	exon	21586036	21586311	1	-	.	gene_id "AT1G58248"; transcript_id "AT1G58248.1"; exon_number "1"; FPKM "0.0000000000"; frac "0.000000"; conf_lo "0.000000"; conf_hi "0.000000"; cov "0.000000";
Chr1	Cufflinks	transcript	21586965	21600049	228	-	.	gene_id "CUFF.9641"; transcript_id "CUFF.9641.1"; FPKM "0.9010265179"; frac "0.153128"; conf_lo "0.694406"; conf_hi "1.107647"; cov "5.322494"; full_read_support "no";
Chr1	Cufflinks	exon	21586965	21587426	228	-	.	gene_id "CUFF.9641"; transcript_id "CUFF.9641.1"; exon_number "1"; FPKM "0.9010265179"; frac "0.153128"; conf_lo "0.694406"; conf_hi "1.107647"; cov "5.322494";
Chr1	Cufflinks	exon	21587575	21587935	228	-	.	gene_id "CUFF.9641"; transcript_id "CUFF.9641.1"; exon_number "2"; FPKM "0.9010265179"; frac "0.153128"; conf_lo "0.694406"; conf_hi "1.107647"; cov "5.322494";
Chr1	Cufflinks	exon	21588071	21588238	228	-	.	gene_id "CUFF.9641"; transcript_id "CUFF.9641.1"; exon_number "3"; FPKM "0.9010265179"; frac "0.153128"; conf_lo "0.694406"; conf_hi "1.107647"; cov "5.322494";
Chr1	Cufflinks	exon	21588324	21588635	228	-	.	gene_id "CUFF.9641"; transcript_id "CUFF.9641.1"; exon_number "4"; FPKM "0.9010265179"; frac "0.153128"; conf_lo "0.694406"; conf_hi "1.107647"; cov "5.322494";
Chr1	Cufflinks	exon	21588723	21588893	228	-	.	gene_id "CUFF.9641"; transcript_id "CUFF.9641.1"; exon_number "5"; FPKM "0.9010265179"; frac "0.153128"; conf_lo "0.694406"; conf_hi "1.107647"; cov "5.322494";
Chr1	Cufflinks	exon	21588973	21589074	228	-	.	gene_id "CUFF.9641"; transcript_id "CUFF.9641.1"; exon_number "6"; FPKM "0.9010265179"; frac "0.153128"; conf_lo "0.694406"; conf_hi "1.107647"; cov "5.322494";
Chr1	Cufflinks	exon	21589254	21589326	228	-	.	gene_id "CUFF.9641"; transcript_id "CUFF.9641.1"; exon_number "7"; FPKM "0.9010265179"; frac "0.153128"; conf_lo "0.694406"; conf_hi "1.107647"; cov "5.322494";
Chr1	Cufflinks	exon	21589772	21589911	228	-	.	gene_id "CUFF.9641"; transcript_id "CUFF.9641.1"; exon_number "8"; FPKM "0.9010265179"; frac "0.153128"; conf_lo "0.694406"; conf_hi "1.107647"; cov "5.322494";
Chr1	Cufflinks	exon	21590140	21590364	228	-	.	gene_id "CUFF.9641"; transcript_id "CUFF.9641.1"; exon_number "9"; FPKM "0.9010265179"; frac "0.153128"; conf_lo "0.694406"; conf_hi "1.107647"; cov "5.322494";
Chr1	Cufflinks	exon	21590747	21590993	228	-	.	gene_id "CUFF.9641"; transcript_id "CUFF.9641.1"; exon_number "10"; FPKM "0.9010265179"; frac "0.153128"; conf_lo "0.694406"; conf_hi "1.107647"; cov "5.322494";
Chr1	Cufflinks	exon	21591245	21591363	228	-	.	gene_id "CUFF.9641"; transcript_id "CUFF.9641.1"; exon_number "11"; FPKM "0.9010265179"; frac "0.153128"; conf_lo "0.694406"; conf_hi "1.107647"; cov "5.322494";
Chr1	Cufflinks	exon	21592222	21592578	228	-	.	gene_id "CUFF.9641"; transcript_id "CUFF.9641.1"; exon_number "12"; FPKM "0.9010265179"; frac "0.153128"; conf_lo "0.694406"; conf_hi "1.107647"; cov "5.322494";
Chr1	Cufflinks	exon	21592919	21595010	228	-	.	gene_id "CUFF.9641"; transcript_id "CUFF.9641.1"; exon_number "13"; FPKM "0.9010265179"; frac "0.153128"; conf_lo "0.694406"; conf_hi "1.107647"; cov "5.322494";
Chr1	Cufflinks	exon	21595151	21597256	228	-	.	gene_id "CUFF.9641"; transcript_id "CUFF.9641.1"; exon_number "14"; FPKM "0.9010265179"; frac "0.153128"; conf_lo "0.694406"; conf_hi "1.107647"; cov "5.322494";
Chr1	Cufflinks	exon	21597534	21597785	228	-	.	gene_id "CUFF.9641"; transcript_id "CUFF.9641.1"; exon_number "15"; FPKM "0.9010265179"; frac "0.153128"; conf_lo "0.694406"; conf_hi "1.107647"; cov "5.322494";
Chr1	Cufflinks	exon	21598587	21598935	228	-	.	gene_id "CUFF.9641"; transcript_id "CUFF.9641.1"; exon_number "16"; FPKM "0.9010265179"; frac "0.153128"; conf_lo "0.694406"; conf_hi "1.107647"; cov "5.322494";
Chr1	Cufflinks	exon	21599642	21599680	228	-	.	gene_id "CUFF.9641"; transcript_id "CUFF.9641.1"; exon_number "17"; FPKM "0.9010265179"; frac "0.153128"; conf_lo "0.694406"; conf_hi "1.107647"; cov "5.322494";
Chr1	Cufflinks	exon	21599965	21600049	228	-	.	gene_id "CUFF.9641"; transcript_id "CUFF.9641.1"; exon_number "18"; FPKM "0.9010265179"; frac "0.153128"; conf_lo "0.694406"; conf_hi "1.107647"; cov "5.322494";
Chr1	Cufflinks	transcript	21586965	21601633	165	-	.	gene_id "CUFF.9641"; transcript_id "CUFF.9641.2"; FPKM "0.6501275972"; frac "0.125364"; conf_lo "0.479485"; conf_hi "0.820770"; cov "3.840398"; full_read_support "no";
Chr1	Cufflinks	exon	21586965	21587426	165	-	.	gene_id "CUFF.9641"; transcript_id "CUFF.9641.2"; exon_number "1"; FPKM "0.6501275972"; frac "0.125364"; conf_lo "0.479485"; conf_hi "0.820770"; cov "3.840398";
Chr1	Cufflinks	exon	21587575	21587935	165	-	.	gene_id "CUFF.9641"; transcript_id "CUFF.9641.2"; exon_number "2"; FPKM "0.6501275972"; frac "0.125364"; conf_lo "0.479485"; conf_hi "0.820770"; cov "3.840398";
Chr1	Cufflinks	exon	21588071	21588635	165	-	.	gene_id "CUFF.9641"; transcript_id "CUFF.9641.2"; exon_number "3"; FPKM "0.6501275972"; frac "0.125364"; conf_lo "0.479485"; conf_hi "0.820770"; cov "3.840398";
Chr1	Cufflinks	exon	21588723	21588893	165	-	.	gene_id "CUFF.9641"; transcript_id "CUFF.9641.2"; exon_number "4"; FPKM "0.6501275972"; frac "0.125364"; conf_lo "0.479485"; conf_hi "0.820770"; cov "3.840398";
Chr1	Cufflinks	exon	21588973	21589074	165	-	.	gene_id "CUFF.9641"; transcript_id "CUFF.9641.2"; exon_number "5"; FPKM "0.6501275972"; frac "0.125364"; conf_lo "0.479485"; conf_hi "0.820770"; cov "3.840398";
Chr1	Cufflinks	exon	21589254	21589326	165	-	.	gene_id "CUFF.9641"; transcript_id "CUFF.9641.2"; exon_number "6"; FPKM "0.6501275972"; frac "0.125364"; conf_lo "0.479485"; conf_hi "0.820770"; cov "3.840398";
Chr1	Cufflinks	exon	21589772	21589911	165	-	.	gene_id "CUFF.9641"; transcript_id "CUFF.9641.2"; exon_number "7"; FPKM "0.6501275972"; frac "0.125364"; conf_lo "0.479485"; conf_hi "0.820770"; cov "3.840398";
Chr1	Cufflinks	exon	21590140	21590364	165	-	.	gene_id "CUFF.9641"; transcript_id "CUFF.9641.2"; exon_number "8"; FPKM "0.6501275972"; frac "0.125364"; conf_lo "0.479485"; conf_hi "0.820770"; cov "3.840398";
Chr1	Cufflinks	exon	21590747	21590993	165	-	.	gene_id "CUFF.9641"; transcript_id "CUFF.9641.2"; exon_number "9"; FPKM "0.6501275972"; frac "0.125364"; conf_lo "0.479485"; conf_hi "0.820770"; cov "3.840398";
Chr1	Cufflinks	exon	21591245	21591363	165	-	.	gene_id "CUFF.9641"; transcript_id "CUFF.9641.2"; exon_number "10"; FPKM "0.6501275972"; frac "0.125364"; conf_lo "0.479485"; conf_hi "0.820770"; cov "3.840398";
Chr1	Cufflinks	exon	21592222	21592552	165	-	.	gene_id "CUFF.9641"; transcript_id "CUFF.9641.2"; exon_number "11"; FPKM "0.6501275972"; frac "0.125364"; conf_lo "0.479485"; conf_hi "0.820770"; cov "3.840398";
Chr1	Cufflinks	exon	21592633	21592802	165	-	.	gene_id "CUFF.9641"; transcript_id "CUFF.9641.2"; exon_number "12"; FPKM "0.6501275972"; frac "0.125364"; conf_lo "0.479485"; conf_hi "0.820770"; cov "3.840398";
Chr1	Cufflinks	exon	21592919	21593016	165	-	.	gene_id "CUFF.9641"; transcript_id "CUFF.9641.2"; exon_number "13"; FPKM "0.6501275972"; frac "0.125364"; conf_lo "0.479485"; conf_hi "0.820770"; cov "3.840398";
Chr1	Cufflinks	exon	21593210	21595010	165	-	.	gene_id "CUFF.9641"; transcript_id "CUFF.9641.2"; exon_number "14"; FPKM "0.6501275972"; frac "0.125364"; conf_lo "0.479485"; conf_hi "0.820770"; cov "3.840398";
Chr1	Cufflinks	exon	21595151	21597256	165	-	.	gene_id "CUFF.9641"; transcript_id "CUFF.9641.2"; exon_number "15"; FPKM "0.6501275972"; frac "0.125364"; conf_lo "0.479485"; conf_hi "0.820770"; cov "3.840398";
Chr1	Cufflinks	exon	21597534	21597785	165	-	.	gene_id "CUFF.9641"; transcript_id "CUFF.9641.2"; exon_number "16"; FPKM "0.6501275972"; frac "0.125364"; conf_lo "0.479485"; conf_hi "0.820770"; cov "3.840398";
Chr1	Cufflinks	exon	21598587	21598664	165	-	.	gene_id "CUFF.9641"; transcript_id "CUFF.9641.2"; exon_number "17"; FPKM "0.6501275972"; frac "0.125364"; conf_lo "0.479485"; conf_hi "0.820770"; cov "3.840398";
Chr1	Cufflinks	exon	21598765	21598935	165	-	.	gene_id "CUFF.9641"; transcript_id "CUFF.9641.2"; exon_number "18"; FPKM "0.6501275972"; frac "0.125364"; conf_lo "0.479485"; conf_hi "0.820770"; cov "3.840398";
Chr1	Cufflinks	exon	21599642	21599861	165	-	.	gene_id "CUFF.9641"; transcript_id "CUFF.9641.2"; exon_number "19"; FPKM "0.6501275972"; frac "0.125364"; conf_lo "0.479485"; conf_hi "0.820770"; cov "3.840398";
Chr1	Cufflinks	exon	21600050	21600312	165	-	.	gene_id "CUFF.9641"; transcript_id "CUFF.9641.2"; exon_number "20"; FPKM "0.6501275972"; frac "0.125364"; conf_lo "0.479485"; conf_hi "0.820770"; cov "3.840398";
Chr1	Cufflinks	exon	21600401	21600667	165	-	.	gene_id "CUFF.9641"; transcript_id "CUFF.9641.2"; exon_number "21"; FPKM "0.6501275972"; frac "0.125364"; conf_lo "0.479485"; conf_hi "0.820770"; cov "3.840398";
Chr1	Cufflinks	exon	21601088	21601199	165	-	.	gene_id "CUFF.9641"; transcript_id "CUFF.9641.2"; exon_number "22"; FPKM "0.6501275972"; frac "0.125364"; conf_lo "0.479485"; conf_hi "0.820770"; cov "3.840398";
Chr1	Cufflinks	exon	21601303	21601633	165	-	.	gene_id "CUFF.9641"; transcript_id "CUFF.9641.2"; exon_number "23"; FPKM "0.6501275972"; frac "0.125364"; conf_lo "0.479485"; conf_hi "0.820770"; cov "3.840398";
Chr1	Cufflinks	transcript	21587142	21601621	1000	-	.	gene_id "CUFF.9641"; transcript_id "AT1G58250.1"; FPKM "3.9359378059"; frac "0.721508"; conf_lo "3.552148"; conf_hi "4.319727"; cov "23.250155"; full_read_support "yes";
Chr1	Cufflinks	exon	21587142	21587426	1000	-	.	gene_id "CUFF.9641"; transcript_id "AT1G58250.1"; exon_number "1"; FPKM "3.9359378059"; frac "0.721508"; conf_lo "3.552148"; conf_hi "4.319727"; cov "23.250155";
Chr1	Cufflinks	exon	21587575	21587935	1000	-	.	gene_id "CUFF.9641"; transcript_id "AT1G58250.1"; exon_number "2"; FPKM "3.9359378059"; frac "0.721508"; conf_lo "3.552148"; conf_hi "4.319727"; cov "23.250155";
Chr1	Cufflinks	exon	21588071	21588238	1000	-	.	gene_id "CUFF.9641"; transcript_id "AT1G58250.1"; exon_number "3"; FPKM "3.9359378059"; frac "0.721508"; conf_lo "3.552148"; conf_hi "4.319727"; cov "23.250155";
Chr1	Cufflinks	exon	21588324	21588635	1000	-	.	gene_id "CUFF.9641"; transcript_id "AT1G58250.1"; exon_number "4"; FPKM "3.9359378059"; frac "0.721508"; conf_lo "3.552148"; conf_hi "4.319727"; cov "23.250155";
Chr1	Cufflinks	exon	21588723	21588893	1000	-	.	gene_id "CUFF.9641"; transcript_id "AT1G58250.1"; exon_number "5"; FPKM "3.9359378059"; frac "0.721508"; conf_lo "3.552148"; conf_hi "4.319727"; cov "23.250155";
Chr1	Cufflinks	exon	21588973	21589074	1000	-	.	gene_id "CUFF.9641"; transcript_id "AT1G58250.1"; exon_number "6"; FPKM "3.9359378059"; frac "0.721508"; conf_lo "3.552148"; conf_hi "4.319727"; cov "23.250155";
Chr1	Cufflinks	exon	21589254	21589326	1000	-	.	gene_id "CUFF.9641"; transcript_id "AT1G58250.1"; exon_number "7"; FPKM "3.9359378059"; frac "0.721508"; conf_lo "3.552148"; conf_hi "4.319727"; cov "23.250155";
Chr1	Cufflinks	exon	21589772	21589911	1000	-	.	gene_id "CUFF.9641"; transcript_id "AT1G58250.1"; exon_number "8"; FPKM "3.9359378059"; frac "0.721508"; conf_lo "3.552148"; conf_hi "4.319727"; cov "23.250155";
Chr1	Cufflinks	exon	21590140	21590364	1000	-	.	gene_id "CUFF.9641"; transcript_id "AT1G58250.1"; exon_number "9"; FPKM "3.9359378059"; frac "0.721508"; conf_lo "3.552148"; conf_hi "4.319727"; cov "23.250155";
Chr1	Cufflinks	exon	21590747	21590993	1000	-	.	gene_id "CUFF.9641"; transcript_id "AT1G58250.1"; exon_number "10"; FPKM "3.9359378059"; frac "0.721508"; conf_lo "3.552148"; conf_hi "4.319727"; cov "23.250155";
Chr1	Cufflinks	exon	21591245	21591363	1000	-	.	gene_id "CUFF.9641"; transcript_id "AT1G58250.1"; exon_number "11"; FPKM "3.9359378059"; frac "0.721508"; conf_lo "3.552148"; conf_hi "4.319727"; cov "23.250155";
Chr1	Cufflinks	exon	21592222	21592578	1000	-	.	gene_id "CUFF.9641"; transcript_id "AT1G58250.1"; exon_number "12"; FPKM "3.9359378059"; frac "0.721508"; conf_lo "3.552148"; conf_hi "4.319727"; cov "23.250155";
Chr1	Cufflinks	exon	21592919	21593016	1000	-	.	gene_id "CUFF.9641"; transcript_id "AT1G58250.1"; exon_number "13"; FPKM "3.9359378059"; frac "0.721508"; conf_lo "3.552148"; conf_hi "4.319727"; cov "23.250155";
Chr1	Cufflinks	exon	21593210	21595010	1000	-	.	gene_id "CUFF.9641"; transcript_id "AT1G58250.1"; exon_number "14"; FPKM "3.9359378059"; frac "0.721508"; conf_lo "3.552148"; conf_hi "4.319727"; cov "23.250155";
Chr1	Cufflinks	exon	21595151	21597256	1000	-	.	gene_id "CUFF.9641"; transcript_id "AT1G58250.1"; exon_number "15"; FPKM "3.9359378059"; frac "0.721508"; conf_lo "3.552148"; conf_hi "4.319727"; cov "23.250155";
Chr1	Cufflinks	exon	21597534	21597785	1000	-	.	gene_id "CUFF.9641"; transcript_id "AT1G58250.1"; exon_number "16"; FPKM "3.9359378059"; frac "0.721508"; conf_lo "3.552148"; conf_hi "4.319727"; cov "23.250155";
Chr1	Cufflinks	exon	21598587	21598664	1000	-	.	gene_id "CUFF.9641"; transcript_id "AT1G58250.1"; exon_number "17"; FPKM "3.9359378059"; frac "0.721508"; conf_lo "3.552148"; conf_hi "4.319727"; cov "23.250155";
Chr1	Cufflinks	exon	21598765	21598935	1000	-	.	gene_id "CUFF.9641"; transcript_id "AT1G58250.1"; exon_number "18"; FPKM "3.9359378059"; frac "0.721508"; conf_lo "3.552148"; conf_hi "4.319727"; cov "23.250155";
Chr1	Cufflinks	exon	21599642	21599861	1000	-	.	gene_id "CUFF.9641"; transcript_id "AT1G58250.1"; exon_number "19"; FPKM "3.9359378059"; frac "0.721508"; conf_lo "3.552148"; conf_hi "4.319727"; cov "23.250155";
Chr1	Cufflinks	exon	21600050	21600312	1000	-	.	gene_id "CUFF.9641"; transcript_id "AT1G58250.1"; exon_number "20"; FPKM "3.9359378059"; frac "0.721508"; conf_lo "3.552148"; conf_hi "4.319727"; cov "23.250155";
Chr1	Cufflinks	exon	21600401	21600667	1000	-	.	gene_id "CUFF.9641"; transcript_id "AT1G58250.1"; exon_number "21"; FPKM "3.9359378059"; frac "0.721508"; conf_lo "3.552148"; conf_hi "4.319727"; cov "23.250155";
Chr1	Cufflinks	exon	21601088	21601199	1000	-	.	gene_id "CUFF.9641"; transcript_id "AT1G58250.1"; exon_number "22"; FPKM "3.9359378059"; frac "0.721508"; conf_lo "3.552148"; conf_hi "4.319727"; cov "23.250155";
Chr1	Cufflinks	exon	21601303	21601621	1000	-	.	gene_id "CUFF.9641"; transcript_id "AT1G58250.1"; exon_number "23"; FPKM "3.9359378059"; frac "0.721508"; conf_lo "3.552148"; conf_hi "4.319727"; cov "23.250155";
Chr1	Cufflinks	transcript	21587142	21601621	1	-	.	gene_id "CUFF.9641"; transcript_id "AT1G58250.2"; FPKM "0.0000000000"; frac "0.000000"; conf_lo "0.000000"; conf_hi "0.012377"; cov "0.000000"; full_read_support "no";
Chr1	Cufflinks	exon	21587142	21587426	1	-	.	gene_id "CUFF.9641"; transcript_id "AT1G58250.2"; exon_number "1"; FPKM "0.0000000000"; frac "0.000000"; conf_lo "0.000000"; conf_hi "0.012377"; cov "0.000000";
Chr1	Cufflinks	exon	21587575	21587935	1	-	.	gene_id "CUFF.9641"; transcript_id "AT1G58250.2"; exon_number "2"; FPKM "0.0000000000"; frac "0.000000"; conf_lo "0.000000"; conf_hi "0.012377"; cov "0.000000";
Chr1	Cufflinks	exon	21588071	21588238	1	-	.	gene_id "CUFF.9641"; transcript_id "AT1G58250.2"; exon_number "3"; FPKM "0.0000000000"; frac "0.000000"; conf_lo "0.000000"; conf_hi "0.012377"; cov "0.000000";
Chr1	Cufflinks	exon	21588324	21588635	1	-	.	gene_id "CUFF.9641"; transcript_id "AT1G58250.2"; exon_number "4"; FPKM "0.0000000000"; frac "0.000000"; conf_lo "0.000000"; conf_hi "0.012377"; cov "0.000000";
Chr1	Cufflinks	exon	21588723	21588893	1	-	.	gene_id "CUFF.9641"; transcript_id "AT1G58250.2"; exon_number "5"; FPKM "0.0000000000"; frac "0.000000"; conf_lo "0.000000"; conf_hi "0.012377"; cov "0.000000";
Chr1	Cufflinks	exon	21588973	21589074	1	-	.	gene_id "CUFF.9641"; transcript_id "AT1G58250.2"; exon_number "6"; FPKM "0.0000000000"; frac "0.000000"; conf_lo "0.000000"; conf_hi "0.012377"; cov "0.000000";
Chr1	Cufflinks	exon	21589254	21589326	1	-	.	gene_id "CUFF.9641"; transcript_id "AT1G58250.2"; exon_number "7"; FPKM "0.0000000000"; frac "0.000000"; conf_lo "0.000000"; conf_hi "0.012377"; cov "0.000000";
Chr1	Cufflinks	exon	21589772	21589911	1	-	.	gene_id "CUFF.9641"; transcript_id "AT1G58250.2"; exon_number "8"; FPKM "0.0000000000"; frac "0.000000"; conf_lo "0.000000"; conf_hi "0.012377"; cov "0.000000";
Chr1	Cufflinks	exon	21590140	21590364	1	-	.	gene_id "CUFF.9641"; transcript_id "AT1G58250.2"; exon_number "9"; FPKM "0.0000000000"; frac "0.000000"; conf_lo "0.000000"; conf_hi "0.012377"; cov "0.000000";
Chr1	Cufflinks	exon	21590747	21590993	1	-	.	gene_id "CUFF.9641"; transcript_id "AT1G58250.2"; exon_number "10"; FPKM "0.0000000000"; frac "0.000000"; conf_lo "0.000000"; conf_hi "0.012377"; cov "0.000000";
Chr1	Cufflinks	exon	21591245	21591363	1	-	.	gene_id "CUFF.9641"; transcript_id "AT1G58250.2"; exon_number "11"; FPKM "0.0000000000"; frac "0.000000"; conf_lo "0.000000"; conf_hi "0.012377"; cov "0.000000";
Chr1	Cufflinks	exon	21592222	21592552	1	-	.	gene_id "CUFF.9641"; transcript_id "AT1G58250.2"; exon_number "12"; FPKM "0.0000000000"; frac "0.000000"; conf_lo "0.000000"; conf_hi "0.012377"; cov "0.000000";
Chr1	Cufflinks	exon	21592633	21592802	1	-	.	gene_id "CUFF.9641"; transcript_id "AT1G58250.2"; exon_number "13"; FPKM "0.0000000000"; frac "0.000000"; conf_lo "0.000000"; conf_hi "0.012377"; cov "0.000000";
Chr1	Cufflinks	exon	21592919	21593016	1	-	.	gene_id "CUFF.9641"; transcript_id "AT1G58250.2"; exon_number "14"; FPKM "0.0000000000"; frac "0.000000"; conf_lo "0.000000"; conf_hi "0.012377"; cov "0.000000";
Chr1	Cufflinks	exon	21593210	21595010	1	-	.	gene_id "CUFF.9641"; transcript_id "AT1G58250.2"; exon_number "15"; FPKM "0.0000000000"; frac "0.000000"; conf_lo "0.000000"; conf_hi "0.012377"; cov "0.000000";
Chr1	Cufflinks	exon	21595151	21597256	1	-	.	gene_id "CUFF.9641"; transcript_id "AT1G58250.2"; exon_number "16"; FPKM "0.0000000000"; frac "0.000000"; conf_lo "0.000000"; conf_hi "0.012377"; cov "0.000000";
Chr1	Cufflinks	exon	21597534	21597785	1	-	.	gene_id "CUFF.9641"; transcript_id "AT1G58250.2"; exon_number "17"; FPKM "0.0000000000"; frac "0.000000"; conf_lo "0.000000"; conf_hi "0.012377"; cov "0.000000";
Chr1	Cufflinks	exon	21598587	21598664	1	-	.	gene_id "CUFF.9641"; transcript_id "AT1G58250.2"; exon_number "18"; FPKM "0.0000000000"; frac "0.000000"; conf_lo "0.000000"; conf_hi "0.012377"; cov "0.000000";
Chr1	Cufflinks	exon	21598765	21598935	1	-	.	gene_id "CUFF.9641"; transcript_id "AT1G58250.2"; exon_number "19"; FPKM "0.0000000000"; frac "0.000000"; conf_lo "0.000000"; conf_hi "0.012377"; cov "0.000000";
Chr1	Cufflinks	exon	21599642	21599861	1	-	.	gene_id "CUFF.9641"; transcript_id "AT1G58250.2"; exon_number "20"; FPKM "0.0000000000"; frac "0.000000"; conf_lo "0.000000"; conf_hi "0.012377"; cov "0.000000";
Chr1	Cufflinks	exon	21600050	21600312	1	-	.	gene_id "CUFF.9641"; transcript_id "AT1G58250.2"; exon_number "21"; FPKM "0.0000000000"; frac "0.000000"; conf_lo "0.000000"; conf_hi "0.012377"; cov "0.000000";
Chr1	Cufflinks	exon	21600401	21600667	1	-	.	gene_id "CUFF.9641"; transcript_id "AT1G58250.2"; exon_number "22"; FPKM "0.0000000000"; frac "0.000000"; conf_lo "0.000000"; conf_hi "0.012377"; cov "0.000000";
Chr1	Cufflinks	exon	21601088	21601199	1	-	.	gene_id "CUFF.9641"; transcript_id "AT1G58250.2"; exon_number "23"; FPKM "0.0000000000"; frac "0.000000"; conf_lo "0.000000"; conf_hi "0.012377"; cov "0.000000";
Chr1	Cufflinks	exon	21601303	21601621	1	-	.	gene_id "CUFF.9641"; transcript_id "AT1G58250.2"; exon_number "24"; FPKM "0.0000000000"; frac "0.000000"; conf_lo "0.000000"; conf_hi "0.012377"; cov "0.000000";
Chr1	Cufflinks	transcript	21605752	21607995	1	+	.	gene_id "AT1G58260"; transcript_id "AT1G58260.1"; FPKM "0.0000000000"; frac "0.000000"; conf_lo "0.000000"; conf_hi "0.000000"; cov "0.000000"; full_read_support "no";
Chr1	Cufflinks	exon	21605752	21606696	1	+	.	gene_id "AT1G58260"; transcript_id "AT1G58260.1"; exon_number "1"; FPKM "0.0000000000"; frac "0.000000"; conf_lo "0.000000"; conf_hi "0.000000"; cov "0.000000";
Chr1	Cufflinks	exon	21606863	21607136	1	+	.	gene_id "AT1G58260"; transcript_id "AT1G58260.1"; exon_number "2"; FPKM "0.0000000000"; frac "0.000000"; conf_lo "0.000000"; conf_hi "0.000000"; cov "0.000000";
Chr1	Cufflinks	exon	21607622	21607995	1	+	.	gene_id "AT1G58260"; transcript_id "AT1G58260.1"; exon_number "3"; FPKM "0.0000000000"; frac "0.000000"; conf_lo "0.000000"; conf_hi "0.000000"; cov "0.000000";
Chr1	Cufflinks	transcript	21610909	21611388	1	+	.	gene_id "AT1G58265"; transcript_id "AT1G58265.1"; FPKM "0.0000000000"; frac "0.000000"; conf_lo "0.000000"; conf_hi "0.000000"; cov "0.000000"; full_read_support "no";
Chr1	Cufflinks	exon	21610909	21611388	1	+	.	gene_id "AT1G58265"; transcript_id "AT1G58265.1"; exon_number "1"; FPKM "0.0000000000"; frac "0.000000"; conf_lo "0.000000"; conf_hi "0.000000"; cov "0.000000";
Chr1	Cufflinks	transcript	21612116	21614117	1000	-	.	gene_id "CUFF.9642"; transcript_id "AT1G58270.1"; FPKM "18.8954345583"; frac "1.000000"; conf_lo "16.994778"; conf_hi "20.796091"; cov "111.626411"; full_read_support "yes";
Chr1	Cufflinks	exon	21612116	21612590	1000	-	.	gene_id "CUFF.9642"; transcript_id "AT1G58270.1"; exon_number "1"; FPKM "18.8954345583"; frac "1.000000"; conf_lo "16.994778"; conf_hi "20.796091"; cov "111.626411";
Chr1	Cufflinks	exon	21612700	21612851	1000	-	.	gene_id "CUFF.9642"; transcript_id "AT1G58270.1"; exon_number "2"; FPKM "18.8954345583"; frac "1.000000"; conf_lo "16.994778"; conf_hi "20.796091"; cov "111.626411";
Chr1	Cufflinks	exon	21612940	21613222	1000	-	.	gene_id "CUFF.9642"; transcript_id "AT1G58270.1"; exon_number "3"; FPKM "18.8954345583"; frac "1.000000"; conf_lo "16.994778"; conf_hi "20.796091"; cov "111.626411";
Chr1	Cufflinks	exon	21613316	21613485	1000	-	.	gene_id "CUFF.9642"; transcript_id "AT1G58270.1"; exon_number "4"; FPKM "18.8954345583"; frac "1.000000"; conf_lo "16.994778"; conf_hi "20.796091"; cov "111.626411";
Chr1	Cufflinks	exon	21613701	21614117	1000	-	.	gene_id "CUFF.9642"; transcript_id "AT1G58270.1"; exon_number "5"; FPKM "18.8954345583"; frac "1.000000"; conf_lo "16.994778"; conf_hi "20.796091"; cov "111.626411";
Chr1	Cufflinks	transcript	21620331	21622519	426	-	.	gene_id "CUFF.9643"; transcript_id "AT1G58280.2"; FPKM "0.8782880463"; frac "0.314640"; conf_lo "0.359937"; conf_hi "1.396639"; cov "5.186175"; full_read_support "no";
Chr1	Cufflinks	exon	21620331	21620587	426	-	.	gene_id "CUFF.9643"; transcript_id "AT1G58280.2"; exon_number "1"; FPKM "0.8782880463"; frac "0.314640"; conf_lo "0.359937"; conf_hi "1.396639"; cov "5.186175";
Chr1	Cufflinks	exon	21620678	21620722	426	-	.	gene_id "CUFF.9643"; transcript_id "AT1G58280.2"; exon_number "2"; FPKM "0.8782880463"; frac "0.314640"; conf_lo "0.359937"; conf_hi "1.396639"; cov "5.186175";
Chr1	Cufflinks	exon	21620801	21620920	426	-	.	gene_id "CUFF.9643"; transcript_id "AT1G58280.2"; exon_number "3"; FPKM "0.8782880463"; frac "0.314640"; conf_lo "0.359937"; conf_hi "1.396639"; cov "5.186175";
Chr1	Cufflinks	exon	21621014	21621102	426	-	.	gene_id "CUFF.9643"; transcript_id "AT1G58280.2"; exon_number "4"; FPKM "0.8782880463"; frac "0.314640"; conf_lo "0.359937"; conf_hi "1.396639"; cov "5.186175";
Chr1	Cufflinks	exon	21621187	21621499	426	-	.	gene_id "CUFF.9643"; transcript_id "AT1G58280.2"; exon_number "5"; FPKM "0.8782880463"; frac "0.314640"; conf_lo "0.359937"; conf_hi "1.396639"; cov "5.186175";
Chr1	Cufflinks	exon	21621668	21621747	426	-	.	gene_id "CUFF.9643"; transcript_id "AT1G58280.2"; exon_number "6"; FPKM "0.8782880463"; frac "0.314640"; conf_lo "0.359937"; conf_hi "1.396639"; cov "5.186175";
Chr1	Cufflinks	exon	21621942	21622049	426	-	.	gene_id "CUFF.9643"; transcript_id "AT1G58280.2"; exon_number "7"; FPKM "0.8782880463"; frac "0.314640"; conf_lo "0.359937"; conf_hi "1.396639"; cov "5.186175";
Chr1	Cufflinks	exon	21622130	21622191	426	-	.	gene_id "CUFF.9643"; transcript_id "AT1G58280.2"; exon_number "8"; FPKM "0.8782880463"; frac "0.314640"; conf_lo "0.359937"; conf_hi "1.396639"; cov "5.186175";
Chr1	Cufflinks	exon	21622345	21622519	426	-	.	gene_id "CUFF.9643"; transcript_id "AT1G58280.2"; exon_number "9"; FPKM "0.8782880463"; frac "0.314640"; conf_lo "0.359937"; conf_hi "1.396639"; cov "5.186175";
Chr1	Cufflinks	transcript	21620331	21622519	1000	-	.	gene_id "CUFF.9643"; transcript_id "AT1G58280.1"; FPKM "2.0596959801"; frac "0.685360"; conf_lo "1.326920"; conf_hi "2.792472"; cov "12.162234"; full_read_support "yes";
Chr1	Cufflinks	exon	21620331	21620587	1000	-	.	gene_id "CUFF.9643"; transcript_id "AT1G58280.1"; exon_number "1"; FPKM "2.0596959801"; frac "0.685360"; conf_lo "1.326920"; conf_hi "2.792472"; cov "12.162234";
Chr1	Cufflinks	exon	21620678	21620722	1000	-	.	gene_id "CUFF.9643"; transcript_id "AT1G58280.1"; exon_number "2"; FPKM "2.0596959801"; frac "0.685360"; conf_lo "1.326920"; conf_hi "2.792472"; cov "12.162234";
Chr1	Cufflinks	exon	21620801	21620920	1000	-	.	gene_id "CUFF.9643"; transcript_id "AT1G58280.1"; exon_number "3"; FPKM "2.0596959801"; frac "0.685360"; conf_lo "1.326920"; conf_hi "2.792472"; cov "12.162234";
Chr1	Cufflinks	exon	21621014	21621102	1000	-	.	gene_id "CUFF.9643"; transcript_id "AT1G58280.1"; exon_number "4"; FPKM "2.0596959801"; frac "0.685360"; conf_lo "1.326920"; conf_hi "2.792472"; cov "12.162234";
Chr1	Cufflinks	exon	21621187	21621261	1000	-	.	gene_id "CUFF.9643"; transcript_id "AT1G58280.1"; exon_number "5"; FPKM "2.0596959801"; frac "0.685360"; conf_lo "1.326920"; conf_hi "2.792472"; cov "12.162234";
Chr1	Cufflinks	exon	21621337	21621499	1000	-	.	gene_id "CUFF.9643"; transcript_id "AT1G58280.1"; exon_number "6"; FPKM "2.0596959801"; frac "0.685360"; conf_lo "1.326920"; conf_hi "2.792472"; cov "12.162234";
Chr1	Cufflinks	exon	21621668	21621747	1000	-	.	gene_id "CUFF.9643"; transcript_id "AT1G58280.1"; exon_number "7"; FPKM "2.0596959801"; frac "0.685360"; conf_lo "1.326920"; conf_hi "2.792472"; cov "12.162234";
Chr1	Cufflinks	exon	21621942	21622049	1000	-	.	gene_id "CUFF.9643"; transcript_id "AT1G58280.1"; exon_number "8"; FPKM "2.0596959801"; frac "0.685360"; conf_lo "1.326920"; conf_hi "2.792472"; cov "12.162234";
Chr1	Cufflinks	exon	21622130	21622191	1000	-	.	gene_id "CUFF.9643"; transcript_id "AT1G58280.1"; exon_number "9"; FPKM "2.0596959801"; frac "0.685360"; conf_lo "1.326920"; conf_hi "2.792472"; cov "12.162234";
Chr1	Cufflinks	exon	21622345	21622519	1000	-	.	gene_id "CUFF.9643"; transcript_id "AT1G58280.1"; exon_number "10"; FPKM "2.0596959801"; frac "0.685360"; conf_lo "1.326920"; conf_hi "2.792472"; cov "12.162234";
Chr1	Cufflinks	transcript	21620331	21622611	1	-	.	gene_id "CUFF.9643"; transcript_id "AT1G58280.3"; FPKM "0.0000000000"; frac "0.000000"; conf_lo "0.000000"; conf_hi "0.114898"; cov "0.000000"; full_read_support "no";
Chr1	Cufflinks	exon	21620331	21620587	1	-	.	gene_id "CUFF.9643"; transcript_id "AT1G58280.3"; exon_number "1"; FPKM "0.0000000000"; frac "0.000000"; conf_lo "0.000000"; conf_hi "0.114898"; cov "0.000000";
Chr1	Cufflinks	exon	21620678	21620722	1	-	.	gene_id "CUFF.9643"; transcript_id "AT1G58280.3"; exon_number "2"; FPKM "0.0000000000"; frac "0.000000"; conf_lo "0.000000"; conf_hi "0.114898"; cov "0.000000";
Chr1	Cufflinks	exon	21620801	21620920	1	-	.	gene_id "CUFF.9643"; transcript_id "AT1G58280.3"; exon_number "3"; FPKM "0.0000000000"; frac "0.000000"; conf_lo "0.000000"; conf_hi "0.114898"; cov "0.000000";
Chr1	Cufflinks	exon	21621014	21621102	1	-	.	gene_id "CUFF.9643"; transcript_id "AT1G58280.3"; exon_number "4"; FPKM "0.0000000000"; frac "0.000000"; conf_lo "0.000000"; conf_hi "0.114898"; cov "0.000000";
Chr1	Cufflinks	exon	21621187	21621261	1	-	.	gene_id "CUFF.9643"; transcript_id "AT1G58280.3"; exon_number "5"; FPKM "0.0000000000"; frac "0.000000"; conf_lo "0.000000"; conf_hi "0.114898"; cov "0.000000";
Chr1	Cufflinks	exon	21621337	21621499	1	-	.	gene_id "CUFF.9643"; transcript_id "AT1G58280.3"; exon_number "6"; FPKM "0.0000000000"; frac "0.000000"; conf_lo "0.000000"; conf_hi "0.114898"; cov "0.000000";
Chr1	Cufflinks	exon	21621668	21621747	1	-	.	gene_id "CUFF.9643"; transcript_id "AT1G58280.3"; exon_number "7"; FPKM "0.0000000000"; frac "0.000000"; conf_lo "0.000000"; conf_hi "0.114898"; cov "0.000000";
Chr1	Cufflinks	exon	21621942	21622049	1	-	.	gene_id "CUFF.9643"; transcript_id "AT1G58280.3"; exon_number "8"; FPKM "0.0000000000"; frac "0.000000"; conf_lo "0.000000"; conf_hi "0.114898"; cov "0.000000";
Chr1	Cufflinks	exon	21622130	21622191	1	-	.	gene_id "CUFF.9643"; transcript_id "AT1G58280.3"; exon_number "9"; FPKM "0.0000000000"; frac "0.000000"; conf_lo "0.000000"; conf_hi "0.114898"; cov "0.000000";
Chr1	Cufflinks	exon	21622345	21622361	1	-	.	gene_id "CUFF.9643"; transcript_id "AT1G58280.3"; exon_number "10"; FPKM "0.0000000000"; frac "0.000000"; conf_lo "0.000000"; conf_hi "0.114898"; cov "0.000000";
Chr1	Cufflinks	exon	21622550	21622611	1	-	.	gene_id "CUFF.9643"; transcript_id "AT1G58280.3"; exon_number "11"; FPKM "0.0000000000"; frac "0.000000"; conf_lo "0.000000"; conf_hi "0.114898"; cov "0.000000";
Chr1	Cufflinks	transcript	21620419	21622378	1	-	.	gene_id "CUFF.9643"; transcript_id "AT1G58280.4"; FPKM "0.0000000000"; frac "0.000000"; conf_lo "0.000000"; conf_hi "0.112353"; cov "0.000000"; full_read_support "yes";
Chr1	Cufflinks	exon	21620419	21620587	1	-	.	gene_id "CUFF.9643"; transcript_id "AT1G58280.4"; exon_number "1"; FPKM "0.0000000000"; frac "0.000000"; conf_lo "0.000000"; conf_hi "0.112353"; cov "0.000000";
Chr1	Cufflinks	exon	21620678	21620722	1	-	.	gene_id "CUFF.9643"; transcript_id "AT1G58280.4"; exon_number "2"; FPKM "0.0000000000"; frac "0.000000"; conf_lo "0.000000"; conf_hi "0.112353"; cov "0.000000";
Chr1	Cufflinks	exon	21620801	21620920	1	-	.	gene_id "CUFF.9643"; transcript_id "AT1G58280.4"; exon_number "3"; FPKM "0.0000000000"; frac "0.000000"; conf_lo "0.000000"; conf_hi "0.112353"; cov "0.000000";
Chr1	Cufflinks	exon	21621014	21621102	1	-	.	gene_id "CUFF.9643"; transcript_id "AT1G58280.4"; exon_number "4"; FPKM "0.0000000000"; frac "0.000000"; conf_lo "0.000000"; conf_hi "0.112353"; cov "0.000000";
Chr1	Cufflinks	exon	21621187	21621261	1	-	.	gene_id "CUFF.9643"; transcript_id "AT1G58280.4"; exon_number "5"; FPKM "0.0000000000"; frac "0.000000"; conf_lo "0.000000"; conf_hi "0.112353"; cov "0.000000";
Chr1	Cufflinks	exon	21621337	21621499	1	-	.	gene_id "CUFF.9643"; transcript_id "AT1G58280.4"; exon_number "6"; FPKM "0.0000000000"; frac "0.000000"; conf_lo "0.000000"; conf_hi "0.112353"; cov "0.000000";
Chr1	Cufflinks	exon	21621668	21621747	1	-	.	gene_id "CUFF.9643"; transcript_id "AT1G58280.4"; exon_number "7"; FPKM "0.0000000000"; frac "0.000000"; conf_lo "0.000000"; conf_hi "0.112353"; cov "0.000000";
Chr1	Cufflinks	exon	21621942	21622049	1	-	.	gene_id "CUFF.9643"; transcript_id "AT1G58280.4"; exon_number "8"; FPKM "0.0000000000"; frac "0.000000"; conf_lo "0.000000"; conf_hi "0.112353"; cov "0.000000";
Chr1	Cufflinks	exon	21622130	21622378	1	-	.	gene_id "CUFF.9643"; transcript_id "AT1G58280.4"; exon_number "9"; FPKM "0.0000000000"; frac "0.000000"; conf_lo "0.000000"; conf_hi "0.112353"; cov "0.000000";
Chr1	Cufflinks	transcript	21623726	21626200	1000	-	.	gene_id "AT1G58290"; transcript_id "AT1G58290.1"; FPKM "32.8309219783"; frac "1.000000"; conf_lo "30.499871"; conf_hi "35.161972"; cov "193.985690"; full_read_support "yes";
Chr1	Cufflinks	exon	21623726	21625152	1000	-	.	gene_id "AT1G58290"; transcript_id "AT1G58290.1"; exon_number "1"; FPKM "32.8309219783"; frac "1.000000"; conf_lo "30.499871"; conf_hi "35.161972"; cov "193.985690";
Chr1	Cufflinks	exon	21625393	21625634	1000	-	.	gene_id "AT1G58290"; transcript_id "AT1G58290.1"; exon_number "2"; FPKM "32.8309219783"; frac "1.000000"; conf_lo "30.499871"; conf_hi "35.161972"; cov "193.985690";
Chr1	Cufflinks	exon	21625787	21626200	1000	-	.	gene_id "AT1G58290"; transcript_id "AT1G58290.1"; exon_number "3"; FPKM "32.8309219783"; frac "1.000000"; conf_lo "30.499871"; conf_hi "35.161972"; cov "193.985690";
Chr1	Cufflinks	transcript	21628012	21629996	1000	-	.	gene_id "AT1G58300"; transcript_id "AT1G58300.1"; FPKM "0.1537271714"; frac "1.000000"; conf_lo "0.000000"; conf_hi "0.371434"; cov "0.909254"; full_read_support "no";
Chr1	Cufflinks	exon	21628012	21628107	1000	-	.	gene_id "AT1G58300"; transcript_id "AT1G58300.1"; exon_number "1"; FPKM "0.1537271714"; frac "1.000000"; conf_lo "0.000000"; conf_hi "0.371434"; cov "0.909254";
Chr1	Cufflinks	exon	21628194	21628301	1000	-	.	gene_id "AT1G58300"; transcript_id "AT1G58300.1"; exon_number "2"; FPKM "0.1537271714"; frac "1.000000"; conf_lo "0.000000"; conf_hi "0.371434"; cov "0.909254";
Chr1	Cufflinks	exon	21628373	21628596	1000	-	.	gene_id "AT1G58300"; transcript_id "AT1G58300.1"; exon_number "3"; FPKM "0.1537271714"; frac "1.000000"; conf_lo "0.000000"; conf_hi "0.371434"; cov "0.909254";
Chr1	Cufflinks	exon	21629570	21629996	1000	-	.	gene_id "AT1G58300"; transcript_id "AT1G58300.1"; exon_number "4"; FPKM "0.1537271714"; frac "1.000000"; conf_lo "0.000000"; conf_hi "0.371434"; cov "0.909254";
Chr1	Cufflinks	transcript	21631947	21633642	1	+	.	gene_id "AT1G58310"; transcript_id "AT1G58310.1"; FPKM "0.0000000000"; frac "0.000000"; conf_lo "0.000000"; conf_hi "0.000000"; cov "0.000000"; full_read_support "no";
Chr1	Cufflinks	exon	21631947	21632936	1	+	.	gene_id "AT1G58310"; transcript_id "AT1G58310.1"; exon_number "1"; FPKM "0.0000000000"; frac "0.000000"; conf_lo "0.000000"; conf_hi "0.000000"; cov "0.000000";
Chr1	Cufflinks	exon	21633043	21633183	1	+	.	gene_id "AT1G58310"; transcript_id "AT1G58310.1"; exon_number "2"; FPKM "0.0000000000"; frac "0.000000"; conf_lo "0.000000"; conf_hi "0.000000"; cov "0.000000";
Chr1	Cufflinks	exon	21633256	21633642	1	+	.	gene_id "AT1G58310"; transcript_id "AT1G58310.1"; exon_number "3"; FPKM "0.0000000000"; frac "0.000000"; conf_lo "0.000000"; conf_hi "0.000000"; cov "0.000000";
Chr1	Cufflinks	transcript	21634123	21635303	1000	-	.	gene_id "AT1G58320"; transcript_id "AT1G58320.1"; FPKM "0.4025169273"; frac "1.000000"; conf_lo "0.000000"; conf_hi "0.972556"; cov "2.380777"; full_read_support "no";
Chr1	Cufflinks	exon	21634123	21634193	1000	-	.	gene_id "AT1G58320"; transcript_id "AT1G58320.1"; exon_number "1"; FPKM "0.4025169273"; frac "1.000000"; conf_lo "0.000000"; conf_hi "0.972556"; cov "2.380777";
Chr1	Cufflinks	exon	21634309	21634518	1000	-	.	gene_id "AT1G58320"; transcript_id "AT1G58320.1"; exon_number "2"; FPKM "0.4025169273"; frac "1.000000"; conf_lo "0.000000"; conf_hi "0.972556"; cov "2.380777";
Chr1	Cufflinks	exon	21635028	21635099	1000	-	.	gene_id "AT1G58320"; transcript_id "AT1G58320.1"; exon_number "3"; FPKM "0.4025169273"; frac "1.000000"; conf_lo "0.000000"; conf_hi "0.972556"; cov "2.380777";
Chr1	Cufflinks	exon	21635210	21635303	1000	-	.	gene_id "AT1G58320"; transcript_id "AT1G58320.1"; exon_number "4"; FPKM "0.4025169273"; frac "1.000000"; conf_lo "0.000000"; conf_hi "0.972556"; cov "2.380777";
Chr1	Cufflinks	transcript	21641130	21642041	1	+	.	gene_id "AT1G58330"; transcript_id "AT1G58330.1"; FPKM "0.0000000000"; frac "0.000000"; conf_lo "0.000000"; conf_hi "0.000000"; cov "0.000000"; full_read_support "no";
Chr1	Cufflinks	exon	21641130	21642041	1	+	.	gene_id "AT1G58330"; transcript_id "AT1G58330.1"; exon_number "1"; FPKM "0.0000000000"; frac "0.000000"; conf_lo "0.000000"; conf_hi "0.000000"; cov "0.000000";
Chr1	Cufflinks	transcript	21662880	21667458	424	-	.	gene_id "CUFF.9644"; transcript_id "CUFF.9644.1"; FPKM "1.1037511359"; frac "0.180681"; conf_lo "0.738465"; conf_hi "1.469038"; cov "6.522739"; full_read_support "yes";
Chr1	Cufflinks	exon	21662880	21663433	424	-	.	gene_id "CUFF.9644"; transcript_id "CUFF.9644.1"; exon_number "1"; FPKM "1.1037511359"; frac "0.180681"; conf_lo "0.738465"; conf_hi "1.469038"; cov "6.522739";
Chr1	Cufflinks	exon	21663553	21663603	424	-	.	gene_id "CUFF.9644"; transcript_id "CUFF.9644.1"; exon_number "2"; FPKM "1.1037511359"; frac "0.180681"; conf_lo "0.738465"; conf_hi "1.469038"; cov "6.522739";
Chr1	Cufflinks	exon	21663704	21663909	424	-	.	gene_id "CUFF.9644"; transcript_id "CUFF.9644.1"; exon_number "3"; FPKM "1.1037511359"; frac "0.180681"; conf_lo "0.738465"; conf_hi "1.469038"; cov "6.522739";
Chr1	Cufflinks	exon	21663992	21664250	424	-	.	gene_id "CUFF.9644"; transcript_id "CUFF.9644.1"; exon_number "4"; FPKM "1.1037511359"; frac "0.180681"; conf_lo "0.738465"; conf_hi "1.469038"; cov "6.522739";
Chr1	Cufflinks	exon	21664352	21664600	424	-	.	gene_id "CUFF.9644"; transcript_id "CUFF.9644.1"; exon_number "5"; FPKM "1.1037511359"; frac "0.180681"; conf_lo "0.738465"; conf_hi "1.469038"; cov "6.522739";
Chr1	Cufflinks	exon	21664685	21664744	424	-	.	gene_id "CUFF.9644"; transcript_id "CUFF.9644.1"; exon_number "6"; FPKM "1.1037511359"; frac "0.180681"; conf_lo "0.738465"; conf_hi "1.469038"; cov "6.522739";
Chr1	Cufflinks	exon	21664825	21665005	424	-	.	gene_id "CUFF.9644"; transcript_id "CUFF.9644.1"; exon_number "7"; FPKM "1.1037511359"; frac "0.180681"; conf_lo "0.738465"; conf_hi "1.469038"; cov "6.522739";
Chr1	Cufflinks	exon	21665128	21665273	424	-	.	gene_id "CUFF.9644"; transcript_id "CUFF.9644.1"; exon_number "8"; FPKM "1.1037511359"; frac "0.180681"; conf_lo "0.738465"; conf_hi "1.469038"; cov "6.522739";
Chr1	Cufflinks	exon	21665364	21665518	424	-	.	gene_id "CUFF.9644"; transcript_id "CUFF.9644.1"; exon_number "9"; FPKM "1.1037511359"; frac "0.180681"; conf_lo "0.738465"; conf_hi "1.469038"; cov "6.522739";
Chr1	Cufflinks	exon	21665672	21665726	424	-	.	gene_id "CUFF.9644"; transcript_id "CUFF.9644.1"; exon_number "10"; FPKM "1.1037511359"; frac "0.180681"; conf_lo "0.738465"; conf_hi "1.469038"; cov "6.522739";
Chr1	Cufflinks	exon	21665825	21666078	424	-	.	gene_id "CUFF.9644"; transcript_id "CUFF.9644.1"; exon_number "11"; FPKM "1.1037511359"; frac "0.180681"; conf_lo "0.738465"; conf_hi "1.469038"; cov "6.522739";
Chr1	Cufflinks	exon	21666197	21666351	424	-	.	gene_id "CUFF.9644"; transcript_id "CUFF.9644.1"; exon_number "12"; FPKM "1.1037511359"; frac "0.180681"; conf_lo "0.738465"; conf_hi "1.469038"; cov "6.522739";
Chr1	Cufflinks	exon	21666488	21666573	424	-	.	gene_id "CUFF.9644"; transcript_id "CUFF.9644.1"; exon_number "13"; FPKM "1.1037511359"; frac "0.180681"; conf_lo "0.738465"; conf_hi "1.469038"; cov "6.522739";
Chr1	Cufflinks	exon	21666655	21667007	424	-	.	gene_id "CUFF.9644"; transcript_id "CUFF.9644.1"; exon_number "14"; FPKM "1.1037511359"; frac "0.180681"; conf_lo "0.738465"; conf_hi "1.469038"; cov "6.522739";
Chr1	Cufflinks	exon	21667180	21667458	424	-	.	gene_id "CUFF.9644"; transcript_id "CUFF.9644.1"; exon_number "15"; FPKM "1.1037511359"; frac "0.180681"; conf_lo "0.738465"; conf_hi "1.469038"; cov "6.522739";
Chr1	Cufflinks	transcript	21662916	21667445	863	-	.	gene_id "CUFF.9644"; transcript_id "AT1G58350.1"; FPKM "2.2439014344"; frac "0.367707"; conf_lo "1.703093"; conf_hi "2.784710"; cov "13.260583"; full_read_support "yes";
Chr1	Cufflinks	exon	21662916	21663433	863	-	.	gene_id "CUFF.9644"; transcript_id "AT1G58350.1"; exon_number "1"; FPKM "2.2439014344"; frac "0.367707"; conf_lo "1.703093"; conf_hi "2.784710"; cov "13.260583";
Chr1	Cufflinks	exon	21663553	21663603	863	-	.	gene_id "CUFF.9644"; transcript_id "AT1G58350.1"; exon_number "2"; FPKM "2.2439014344"; frac "0.367707"; conf_lo "1.703093"; conf_hi "2.784710"; cov "13.260583";
Chr1	Cufflinks	exon	21663704	21663909	863	-	.	gene_id "CUFF.9644"; transcript_id "AT1G58350.1"; exon_number "3"; FPKM "2.2439014344"; frac "0.367707"; conf_lo "1.703093"; conf_hi "2.784710"; cov "13.260583";
Chr1	Cufflinks	exon	21663992	21664250	863	-	.	gene_id "CUFF.9644"; transcript_id "AT1G58350.1"; exon_number "4"; FPKM "2.2439014344"; frac "0.367707"; conf_lo "1.703093"; conf_hi "2.784710"; cov "13.260583";
Chr1	Cufflinks	exon	21664352	21664600	863	-	.	gene_id "CUFF.9644"; transcript_id "AT1G58350.1"; exon_number "5"; FPKM "2.2439014344"; frac "0.367707"; conf_lo "1.703093"; conf_hi "2.784710"; cov "13.260583";
Chr1	Cufflinks	exon	21664685	21664744	863	-	.	gene_id "CUFF.9644"; transcript_id "AT1G58350.1"; exon_number "6"; FPKM "2.2439014344"; frac "0.367707"; conf_lo "1.703093"; conf_hi "2.784710"; cov "13.260583";
Chr1	Cufflinks	exon	21664825	21665005	863	-	.	gene_id "CUFF.9644"; transcript_id "AT1G58350.1"; exon_number "7"; FPKM "2.2439014344"; frac "0.367707"; conf_lo "1.703093"; conf_hi "2.784710"; cov "13.260583";
Chr1	Cufflinks	exon	21665128	21665261	863	-	.	gene_id "CUFF.9644"; transcript_id "AT1G58350.1"; exon_number "8"; FPKM "2.2439014344"; frac "0.367707"; conf_lo "1.703093"; conf_hi "2.784710"; cov "13.260583";
Chr1	Cufflinks	exon	21665352	21665570	863	-	.	gene_id "CUFF.9644"; transcript_id "AT1G58350.1"; exon_number "9"; FPKM "2.2439014344"; frac "0.367707"; conf_lo "1.703093"; conf_hi "2.784710"; cov "13.260583";
Chr1	Cufflinks	exon	21665672	21665726	863	-	.	gene_id "CUFF.9644"; transcript_id "AT1G58350.1"; exon_number "10"; FPKM "2.2439014344"; frac "0.367707"; conf_lo "1.703093"; conf_hi "2.784710"; cov "13.260583";
Chr1	Cufflinks	exon	21665825	21666078	863	-	.	gene_id "CUFF.9644"; transcript_id "AT1G58350.1"; exon_number "11"; FPKM "2.2439014344"; frac "0.367707"; conf_lo "1.703093"; conf_hi "2.784710"; cov "13.260583";
Chr1	Cufflinks	exon	21666197	21666351	863	-	.	gene_id "CUFF.9644"; transcript_id "AT1G58350.1"; exon_number "12"; FPKM "2.2439014344"; frac "0.367707"; conf_lo "1.703093"; conf_hi "2.784710"; cov "13.260583";
Chr1	Cufflinks	exon	21666488	21666573	863	-	.	gene_id "CUFF.9644"; transcript_id "AT1G58350.1"; exon_number "13"; FPKM "2.2439014344"; frac "0.367707"; conf_lo "1.703093"; conf_hi "2.784710"; cov "13.260583";
Chr1	Cufflinks	exon	21666655	21667007	863	-	.	gene_id "CUFF.9644"; transcript_id "AT1G58350.1"; exon_number "14"; FPKM "2.2439014344"; frac "0.367707"; conf_lo "1.703093"; conf_hi "2.784710"; cov "13.260583";
Chr1	Cufflinks	exon	21667180	21667445	863	-	.	gene_id "CUFF.9644"; transcript_id "AT1G58350.1"; exon_number "15"; FPKM "2.2439014344"; frac "0.367707"; conf_lo "1.703093"; conf_hi "2.784710"; cov "13.260583";
Chr1	Cufflinks	transcript	21662916	21667445	1000	-	.	gene_id "CUFF.9644"; transcript_id "AT1G58350.2"; FPKM "2.5991112577"; frac "0.451612"; conf_lo "2.050770"; conf_hi "3.147453"; cov "15.359735"; full_read_support "yes";
Chr1	Cufflinks	exon	21662916	21663433	1000	-	.	gene_id "CUFF.9644"; transcript_id "AT1G58350.2"; exon_number "1"; FPKM "2.5991112577"; frac "0.451612"; conf_lo "2.050770"; conf_hi "3.147453"; cov "15.359735";
Chr1	Cufflinks	exon	21663553	21663603	1000	-	.	gene_id "CUFF.9644"; transcript_id "AT1G58350.2"; exon_number "2"; FPKM "2.5991112577"; frac "0.451612"; conf_lo "2.050770"; conf_hi "3.147453"; cov "15.359735";
Chr1	Cufflinks	exon	21663704	21663909	1000	-	.	gene_id "CUFF.9644"; transcript_id "AT1G58350.2"; exon_number "3"; FPKM "2.5991112577"; frac "0.451612"; conf_lo "2.050770"; conf_hi "3.147453"; cov "15.359735";
Chr1	Cufflinks	exon	21663992	21664250	1000	-	.	gene_id "CUFF.9644"; transcript_id "AT1G58350.2"; exon_number "4"; FPKM "2.5991112577"; frac "0.451612"; conf_lo "2.050770"; conf_hi "3.147453"; cov "15.359735";
Chr1	Cufflinks	exon	21664352	21664600	1000	-	.	gene_id "CUFF.9644"; transcript_id "AT1G58350.2"; exon_number "5"; FPKM "2.5991112577"; frac "0.451612"; conf_lo "2.050770"; conf_hi "3.147453"; cov "15.359735";
Chr1	Cufflinks	exon	21664685	21664744	1000	-	.	gene_id "CUFF.9644"; transcript_id "AT1G58350.2"; exon_number "6"; FPKM "2.5991112577"; frac "0.451612"; conf_lo "2.050770"; conf_hi "3.147453"; cov "15.359735";
Chr1	Cufflinks	exon	21664825	21665005	1000	-	.	gene_id "CUFF.9644"; transcript_id "AT1G58350.2"; exon_number "7"; FPKM "2.5991112577"; frac "0.451612"; conf_lo "2.050770"; conf_hi "3.147453"; cov "15.359735";
Chr1	Cufflinks	exon	21665128	21665261	1000	-	.	gene_id "CUFF.9644"; transcript_id "AT1G58350.2"; exon_number "8"; FPKM "2.5991112577"; frac "0.451612"; conf_lo "2.050770"; conf_hi "3.147453"; cov "15.359735";
Chr1	Cufflinks	exon	21665352	21665570	1000	-	.	gene_id "CUFF.9644"; transcript_id "AT1G58350.2"; exon_number "9"; FPKM "2.5991112577"; frac "0.451612"; conf_lo "2.050770"; conf_hi "3.147453"; cov "15.359735";
Chr1	Cufflinks	exon	21665672	21665726	1000	-	.	gene_id "CUFF.9644"; transcript_id "AT1G58350.2"; exon_number "10"; FPKM "2.5991112577"; frac "0.451612"; conf_lo "2.050770"; conf_hi "3.147453"; cov "15.359735";
Chr1	Cufflinks	exon	21665825	21666078	1000	-	.	gene_id "CUFF.9644"; transcript_id "AT1G58350.2"; exon_number "11"; FPKM "2.5991112577"; frac "0.451612"; conf_lo "2.050770"; conf_hi "3.147453"; cov "15.359735";
Chr1	Cufflinks	exon	21666197	21666351	1000	-	.	gene_id "CUFF.9644"; transcript_id "AT1G58350.2"; exon_number "12"; FPKM "2.5991112577"; frac "0.451612"; conf_lo "2.050770"; conf_hi "3.147453"; cov "15.359735";
Chr1	Cufflinks	exon	21666488	21666573	1000	-	.	gene_id "CUFF.9644"; transcript_id "AT1G58350.2"; exon_number "13"; FPKM "2.5991112577"; frac "0.451612"; conf_lo "2.050770"; conf_hi "3.147453"; cov "15.359735";
Chr1	Cufflinks	exon	21666655	21667445	1000	-	.	gene_id "CUFF.9644"; transcript_id "AT1G58350.2"; exon_number "14"; FPKM "2.5991112577"; frac "0.451612"; conf_lo "2.050770"; conf_hi "3.147453"; cov "15.359735";
Chr1	Cufflinks	transcript	21662918	21667438	1	-	.	gene_id "CUFF.9644"; transcript_id "AT1G58350.3"; FPKM "0.0000000000"; frac "0.000000"; conf_lo "0.000000"; conf_hi "0.039123"; cov "0.000000"; full_read_support "no";
Chr1	Cufflinks	exon	21662918	21663433	1	-	.	gene_id "CUFF.9644"; transcript_id "AT1G58350.3"; exon_number "1"; FPKM "0.0000000000"; frac "0.000000"; conf_lo "0.000000"; conf_hi "0.039123"; cov "0.000000";
Chr1	Cufflinks	exon	21663553	21663603	1	-	.	gene_id "CUFF.9644"; transcript_id "AT1G58350.3"; exon_number "2"; FPKM "0.0000000000"; frac "0.000000"; conf_lo "0.000000"; conf_hi "0.039123"; cov "0.000000";
Chr1	Cufflinks	exon	21663704	21663909	1	-	.	gene_id "CUFF.9644"; transcript_id "AT1G58350.3"; exon_number "3"; FPKM "0.0000000000"; frac "0.000000"; conf_lo "0.000000"; conf_hi "0.039123"; cov "0.000000";
Chr1	Cufflinks	exon	21663992	21664250	1	-	.	gene_id "CUFF.9644"; transcript_id "AT1G58350.3"; exon_number "4"; FPKM "0.0000000000"; frac "0.000000"; conf_lo "0.000000"; conf_hi "0.039123"; cov "0.000000";
Chr1	Cufflinks	exon	21664685	21664744	1	-	.	gene_id "CUFF.9644"; transcript_id "AT1G58350.3"; exon_number "5"; FPKM "0.0000000000"; frac "0.000000"; conf_lo "0.000000"; conf_hi "0.039123"; cov "0.000000";
Chr1	Cufflinks	exon	21664825	21665005	1	-	.	gene_id "CUFF.9644"; transcript_id "AT1G58350.3"; exon_number "6"; FPKM "0.0000000000"; frac "0.000000"; conf_lo "0.000000"; conf_hi "0.039123"; cov "0.000000";
Chr1	Cufflinks	exon	21665128	21665261	1	-	.	gene_id "CUFF.9644"; transcript_id "AT1G58350.3"; exon_number "7"; FPKM "0.0000000000"; frac "0.000000"; conf_lo "0.000000"; conf_hi "0.039123"; cov "0.000000";
Chr1	Cufflinks	exon	21665352	21665570	1	-	.	gene_id "CUFF.9644"; transcript_id "AT1G58350.3"; exon_number "8"; FPKM "0.0000000000"; frac "0.000000"; conf_lo "0.000000"; conf_hi "0.039123"; cov "0.000000";
Chr1	Cufflinks	exon	21665672	21665726	1	-	.	gene_id "CUFF.9644"; transcript_id "AT1G58350.3"; exon_number "9"; FPKM "0.0000000000"; frac "0.000000"; conf_lo "0.000000"; conf_hi "0.039123"; cov "0.000000";
Chr1	Cufflinks	exon	21665825	21666078	1	-	.	gene_id "CUFF.9644"; transcript_id "AT1G58350.3"; exon_number "10"; FPKM "0.0000000000"; frac "0.000000"; conf_lo "0.000000"; conf_hi "0.039123"; cov "0.000000";
Chr1	Cufflinks	exon	21666197	21666351	1	-	.	gene_id "CUFF.9644"; transcript_id "AT1G58350.3"; exon_number "11"; FPKM "0.0000000000"; frac "0.000000"; conf_lo "0.000000"; conf_hi "0.039123"; cov "0.000000";
Chr1	Cufflinks	exon	21666488	21666573	1	-	.	gene_id "CUFF.9644"; transcript_id "AT1G58350.3"; exon_number "12"; FPKM "0.0000000000"; frac "0.000000"; conf_lo "0.000000"; conf_hi "0.039123"; cov "0.000000";
Chr1	Cufflinks	exon	21666655	21667007	1	-	.	gene_id "CUFF.9644"; transcript_id "AT1G58350.3"; exon_number "13"; FPKM "0.0000000000"; frac "0.000000"; conf_lo "0.000000"; conf_hi "0.039123"; cov "0.000000";
Chr1	Cufflinks	exon	21667180	21667438	1	-	.	gene_id "CUFF.9644"; transcript_id "AT1G58350.3"; exon_number "14"; FPKM "0.0000000000"; frac "0.000000"; conf_lo "0.000000"; conf_hi "0.039123"; cov "0.000000";
Chr1	Cufflinks	transcript	21676530	21680502	1000	+	.	gene_id "CUFF.9645"; transcript_id "AT1G58360.1"; FPKM "3.2272069245"; frac "0.786367"; conf_lo "2.513923"; conf_hi "3.940491"; cov "19.072896"; full_read_support "yes";
Chr1	Cufflinks	exon	21676530	21676971	1000	+	.	gene_id "CUFF.9645"; transcript_id "AT1G58360.1"; exon_number "1"; FPKM "3.2272069245"; frac "0.786367"; conf_lo "2.513923"; conf_hi "3.940491"; cov "19.072896";
Chr1	Cufflinks	exon	21678165	21678258	1000	+	.	gene_id "CUFF.9645"; transcript_id "AT1G58360.1"; exon_number "2"; FPKM "3.2272069245"; frac "0.786367"; conf_lo "2.513923"; conf_hi "3.940491"; cov "19.072896";
Chr1	Cufflinks	exon	21678401	21678615	1000	+	.	gene_id "CUFF.9645"; transcript_id "AT1G58360.1"; exon_number "3"; FPKM "3.2272069245"; frac "0.786367"; conf_lo "2.513923"; conf_hi "3.940491"; cov "19.072896";
Chr1	Cufflinks	exon	21678794	21678936	1000	+	.	gene_id "CUFF.9645"; transcript_id "AT1G58360.1"; exon_number "4"; FPKM "3.2272069245"; frac "0.786367"; conf_lo "2.513923"; conf_hi "3.940491"; cov "19.072896";
Chr1	Cufflinks	exon	21679569	21679796	1000	+	.	gene_id "CUFF.9645"; transcript_id "AT1G58360.1"; exon_number "5"; FPKM "3.2272069245"; frac "0.786367"; conf_lo "2.513923"; conf_hi "3.940491"; cov "19.072896";
Chr1	Cufflinks	exon	21679885	21680502	1000	+	.	gene_id "CUFF.9645"; transcript_id "AT1G58360.1"; exon_number "6"; FPKM "3.2272069245"; frac "0.786367"; conf_lo "2.513923"; conf_hi "3.940491"; cov "19.072896";
Chr1	Cufflinks	transcript	21678380	21680379	462	+	.	gene_id "CUFF.9645"; transcript_id "CUFF.9645.2"; FPKM "1.4918853645"; frac "0.213633"; conf_lo "0.764967"; conf_hi "2.218804"; cov "8.817090"; full_read_support "yes";
Chr1	Cufflinks	exon	21678380	21678615	462	+	.	gene_id "CUFF.9645"; transcript_id "CUFF.9645.2"; exon_number "1"; FPKM "1.4918853645"; frac "0.213633"; conf_lo "0.764967"; conf_hi "2.218804"; cov "8.817090";
Chr1	Cufflinks	exon	21678794	21678937	462	+	.	gene_id "CUFF.9645"; transcript_id "CUFF.9645.2"; exon_number "2"; FPKM "1.4918853645"; frac "0.213633"; conf_lo "0.764967"; conf_hi "2.218804"; cov "8.817090";
Chr1	Cufflinks	exon	21679569	21679796	462	+	.	gene_id "CUFF.9645"; transcript_id "CUFF.9645.2"; exon_number "3"; FPKM "1.4918853645"; frac "0.213633"; conf_lo "0.764967"; conf_hi "2.218804"; cov "8.817090";
Chr1	Cufflinks	exon	21679885	21680379	462	+	.	gene_id "CUFF.9645"; transcript_id "CUFF.9645.2"; exon_number "4"; FPKM "1.4918853645"; frac "0.213633"; conf_lo "0.764967"; conf_hi "2.218804"; cov "8.817090";
Chr1	Cufflinks	transcript	21684339	21688566	266	+	.	gene_id "CUFF.9646"; transcript_id "CUFF.9646.1"; FPKM "0.4491854132"; frac "0.243123"; conf_lo "0.227433"; conf_hi "0.670938"; cov "2.654004"; full_read_support "no";
Chr1	Cufflinks	exon	21684339	21684605	266	+	.	gene_id "CUFF.9646"; transcript_id "CUFF.9646.1"; exon_number "1"; FPKM "0.4491854132"; frac "0.243123"; conf_lo "0.227433"; conf_hi "0.670938"; cov "2.654004";
Chr1	Cufflinks	exon	21684736	21684780	266	+	.	gene_id "CUFF.9646"; transcript_id "CUFF.9646.1"; exon_number "2"; FPKM "0.4491854132"; frac "0.243123"; conf_lo "0.227433"; conf_hi "0.670938"; cov "2.654004";
Chr1	Cufflinks	exon	21684912	21685514	266	+	.	gene_id "CUFF.9646"; transcript_id "CUFF.9646.1"; exon_number "3"; FPKM "0.4491854132"; frac "0.243123"; conf_lo "0.227433"; conf_hi "0.670938"; cov "2.654004";
Chr1	Cufflinks	exon	21685678	21686021	266	+	.	gene_id "CUFF.9646"; transcript_id "CUFF.9646.1"; exon_number "4"; FPKM "0.4491854132"; frac "0.243123"; conf_lo "0.227433"; conf_hi "0.670938"; cov "2.654004";
Chr1	Cufflinks	exon	21686104	21686281	266	+	.	gene_id "CUFF.9646"; transcript_id "CUFF.9646.1"; exon_number "5"; FPKM "0.4491854132"; frac "0.243123"; conf_lo "0.227433"; conf_hi "0.670938"; cov "2.654004";
Chr1	Cufflinks	exon	21686478	21687017	266	+	.	gene_id "CUFF.9646"; transcript_id "CUFF.9646.1"; exon_number "6"; FPKM "0.4491854132"; frac "0.243123"; conf_lo "0.227433"; conf_hi "0.670938"; cov "2.654004";
Chr1	Cufflinks	exon	21687082	21688566	266	+	.	gene_id "CUFF.9646"; transcript_id "CUFF.9646.1"; exon_number "7"; FPKM "0.4491854132"; frac "0.243123"; conf_lo "0.227433"; conf_hi "0.670938"; cov "2.654004";
Chr1	Cufflinks	transcript	21684584	21688321	1000	+	.	gene_id "CUFF.9646"; transcript_id "AT1G58370.1"; FPKM "1.6870556491"; frac "0.756877"; conf_lo "1.283363"; conf_hi "2.090749"; cov "9.967939"; full_read_support "no";
Chr1	Cufflinks	exon	21684584	21684605	1000	+	.	gene_id "CUFF.9646"; transcript_id "AT1G58370.1"; exon_number "1"; FPKM "1.6870556491"; frac "0.756877"; conf_lo "1.283363"; conf_hi "2.090749"; cov "9.967939";
Chr1	Cufflinks	exon	21684736	21684780	1000	+	.	gene_id "CUFF.9646"; transcript_id "AT1G58370.1"; exon_number "2"; FPKM "1.6870556491"; frac "0.756877"; conf_lo "1.283363"; conf_hi "2.090749"; cov "9.967939";
Chr1	Cufflinks	exon	21684912	21685291	1000	+	.	gene_id "CUFF.9646"; transcript_id "AT1G58370.1"; exon_number "3"; FPKM "1.6870556491"; frac "0.756877"; conf_lo "1.283363"; conf_hi "2.090749"; cov "9.967939";
Chr1	Cufflinks	exon	21685361	21685514	1000	+	.	gene_id "CUFF.9646"; transcript_id "AT1G58370.1"; exon_number "4"; FPKM "1.6870556491"; frac "0.756877"; conf_lo "1.283363"; conf_hi "2.090749"; cov "9.967939";
Chr1	Cufflinks	exon	21685678	21686021	1000	+	.	gene_id "CUFF.9646"; transcript_id "AT1G58370.1"; exon_number "5"; FPKM "1.6870556491"; frac "0.756877"; conf_lo "1.283363"; conf_hi "2.090749"; cov "9.967939";
Chr1	Cufflinks	exon	21686104	21686281	1000	+	.	gene_id "CUFF.9646"; transcript_id "AT1G58370.1"; exon_number "6"; FPKM "1.6870556491"; frac "0.756877"; conf_lo "1.283363"; conf_hi "2.090749"; cov "9.967939";
Chr1	Cufflinks	exon	21686478	21687017	1000	+	.	gene_id "CUFF.9646"; transcript_id "AT1G58370.1"; exon_number "7"; FPKM "1.6870556491"; frac "0.756877"; conf_lo "1.283363"; conf_hi "2.090749"; cov "9.967939";
Chr1	Cufflinks	exon	21687082	21688321	1000	+	.	gene_id "CUFF.9646"; transcript_id "AT1G58370.1"; exon_number "8"; FPKM "1.6870556491"; frac "0.756877"; conf_lo "1.283363"; conf_hi "2.090749"; cov "9.967939";
Chr1	Cufflinks	transcript	21689032	21690256	1000	+	.	gene_id "AT1G58380"; transcript_id "AT1G58380.1"; FPKM "26.6402287385"; frac "1.000000"; conf_lo "23.948599"; conf_hi "29.331859"; cov "157.356283"; full_read_support "yes";
Chr1	Cufflinks	exon	21689032	21689807	1000	+	.	gene_id "AT1G58380"; transcript_id "AT1G58380.1"; exon_number "1"; FPKM "26.6402287385"; frac "1.000000"; conf_lo "23.948599"; conf_hi "29.331859"; cov "157.356283";
Chr1	Cufflinks	exon	21689924	21690256	1000	+	.	gene_id "AT1G58380"; transcript_id "AT1G58380.1"; exon_number "2"; FPKM "26.6402287385"; frac "1.000000"; conf_lo "23.948599"; conf_hi "29.331859"; cov "157.356283";
Chr1	Cufflinks	transcript	21690962	21694447	1000	-	.	gene_id "AT1G58390"; transcript_id "AT1G58390.1"; FPKM "0.0584592802"; frac "1.000000"; conf_lo "0.000000"; conf_hi "0.138869"; cov "0.345771"; full_read_support "no";
Chr1	Cufflinks	exon	21690962	21692661	1000	-	.	gene_id "AT1G58390"; transcript_id "AT1G58390.1"; exon_number "1"; FPKM "0.0584592802"; frac "1.000000"; conf_lo "0.000000"; conf_hi "0.138869"; cov "0.345771";
Chr1	Cufflinks	exon	21692795	21692941	1000	-	.	gene_id "AT1G58390"; transcript_id "AT1G58390.1"; exon_number "2"; FPKM "0.0584592802"; frac "1.000000"; conf_lo "0.000000"; conf_hi "0.138869"; cov "0.345771";
Chr1	Cufflinks	exon	21693015	21693899	1000	-	.	gene_id "AT1G58390"; transcript_id "AT1G58390.1"; exon_number "3"; FPKM "0.0584592802"; frac "1.000000"; conf_lo "0.000000"; conf_hi "0.138869"; cov "0.345771";
Chr1	Cufflinks	exon	21694382	21694447	1000	-	.	gene_id "AT1G58390"; transcript_id "AT1G58390.1"; exon_number "4"; FPKM "0.0584592802"; frac "1.000000"; conf_lo "0.000000"; conf_hi "0.138869"; cov "0.345771";
Chr1	Cufflinks	transcript	21695802	21699118	805	-	.	gene_id "CUFF.9647"; transcript_id "CUFF.9647.1"; FPKM "0.8098312606"; frac "0.437203"; conf_lo "0.484376"; conf_hi "1.135287"; cov "4.782511"; full_read_support "no";
Chr1	Cufflinks	exon	21695802	21695966	805	-	.	gene_id "CUFF.9647"; transcript_id "CUFF.9647.1"; exon_number "1"; FPKM "0.8098312606"; frac "0.437203"; conf_lo "0.484376"; conf_hi "1.135287"; cov "4.782511";
Chr1	Cufflinks	exon	21696127	21697870	805	-	.	gene_id "CUFF.9647"; transcript_id "CUFF.9647.1"; exon_number "2"; FPKM "0.8098312606"; frac "0.437203"; conf_lo "0.484376"; conf_hi "1.135287"; cov "4.782511";
Chr1	Cufflinks	exon	21698021	21698137	805	-	.	gene_id "CUFF.9647"; transcript_id "CUFF.9647.1"; exon_number "3"; FPKM "0.8098312606"; frac "0.437203"; conf_lo "0.484376"; conf_hi "1.135287"; cov "4.782511";
Chr1	Cufflinks	exon	21698239	21699118	805	-	.	gene_id "CUFF.9647"; transcript_id "CUFF.9647.1"; exon_number "4"; FPKM "0.8098312606"; frac "0.437203"; conf_lo "0.484376"; conf_hi "1.135287"; cov "4.782511";
Chr1	Cufflinks	transcript	21695802	21699118	1000	-	.	gene_id "CUFF.9647"; transcript_id "CUFF.9647.2"; FPKM "1.0050240460"; frac "0.562797"; conf_lo "0.662566"; conf_hi "1.347482"; cov "5.935235"; full_read_support "yes";
Chr1	Cufflinks	exon	21695802	21695966	1000	-	.	gene_id "CUFF.9647"; transcript_id "CUFF.9647.2"; exon_number "1"; FPKM "1.0050240460"; frac "0.562797"; conf_lo "0.662566"; conf_hi "1.347482"; cov "5.935235";
Chr1	Cufflinks	exon	21696127	21697870	1000	-	.	gene_id "CUFF.9647"; transcript_id "CUFF.9647.2"; exon_number "2"; FPKM "1.0050240460"; frac "0.562797"; conf_lo "0.662566"; conf_hi "1.347482"; cov "5.935235";
Chr1	Cufflinks	exon	21698021	21699118	1000	-	.	gene_id "CUFF.9647"; transcript_id "CUFF.9647.2"; exon_number "3"; FPKM "1.0050240460"; frac "0.562797"; conf_lo "0.662566"; conf_hi "1.347482"; cov "5.935235";
Chr1	Cufflinks	transcript	21696165	21699118	1	-	.	gene_id "CUFF.9647"; transcript_id "AT1G58400.1"; FPKM "0.0000000000"; frac "0.000000"; conf_lo "0.000000"; conf_hi "0.040449"; cov "0.000000"; full_read_support "no";
Chr1	Cufflinks	exon	21696165	21697870	1	-	.	gene_id "CUFF.9647"; transcript_id "AT1G58400.1"; exon_number "1"; FPKM "0.0000000000"; frac "0.000000"; conf_lo "0.000000"; conf_hi "0.040449"; cov "0.000000";
Chr1	Cufflinks	exon	21698021	21698137	1	-	.	gene_id "CUFF.9647"; transcript_id "AT1G58400.1"; exon_number "2"; FPKM "0.0000000000"; frac "0.000000"; conf_lo "0.000000"; conf_hi "0.040449"; cov "0.000000";
Chr1	Cufflinks	exon	21698239	21699118	1	-	.	gene_id "CUFF.9647"; transcript_id "AT1G58400.1"; exon_number "3"; FPKM "0.0000000000"; frac "0.000000"; conf_lo "0.000000"; conf_hi "0.040449"; cov "0.000000";
Chr1	Cufflinks	transcript	21701185	21704858	1000	-	.	gene_id "CUFF.9648"; transcript_id "CUFF.9648.1"; FPKM "0.6798847383"; frac "1.000000"; conf_lo "0.453571"; conf_hi "0.906199"; cov "4.018157"; full_read_support "no";
Chr1	Cufflinks	exon	21701185	21702964	1000	-	.	gene_id "CUFF.9648"; transcript_id "CUFF.9648.1"; exon_number "1"; FPKM "0.6798847383"; frac "1.000000"; conf_lo "0.453571"; conf_hi "0.906199"; cov "4.018157";
Chr1	Cufflinks	exon	21703135	21703281	1000	-	.	gene_id "CUFF.9648"; transcript_id "CUFF.9648.1"; exon_number "2"; FPKM "0.6798847383"; frac "1.000000"; conf_lo "0.453571"; conf_hi "0.906199"; cov "4.018157";
Chr1	Cufflinks	exon	21703382	21704263	1000	-	.	gene_id "CUFF.9648"; transcript_id "CUFF.9648.1"; exon_number "3"; FPKM "0.6798847383"; frac "1.000000"; conf_lo "0.453571"; conf_hi "0.906199"; cov "4.018157";
Chr1	Cufflinks	exon	21704638	21704858	1000	-	.	gene_id "CUFF.9648"; transcript_id "CUFF.9648.1"; exon_number "4"; FPKM "0.6798847383"; frac "1.000000"; conf_lo "0.453571"; conf_hi "0.906199"; cov "4.018157";
Chr1	Cufflinks	transcript	21701185	21704255	1	-	.	gene_id "CUFF.9648"; transcript_id "AT1G58410.1"; FPKM "0.0000000000"; frac "0.000000"; conf_lo "0.000000"; conf_hi "0.038928"; cov "0.000000"; full_read_support "no";
Chr1	Cufflinks	exon	21701185	21702964	1	-	.	gene_id "CUFF.9648"; transcript_id "AT1G58410.1"; exon_number "1"; FPKM "0.0000000000"; frac "0.000000"; conf_lo "0.000000"; conf_hi "0.038928"; cov "0.000000";
Chr1	Cufflinks	exon	21703135	21703281	1	-	.	gene_id "CUFF.9648"; transcript_id "AT1G58410.1"; exon_number "2"; FPKM "0.0000000000"; frac "0.000000"; conf_lo "0.000000"; conf_hi "0.038928"; cov "0.000000";
Chr1	Cufflinks	exon	21703382	21704255	1	-	.	gene_id "CUFF.9648"; transcript_id "AT1G58410.1"; exon_number "3"; FPKM "0.0000000000"; frac "0.000000"; conf_lo "0.000000"; conf_hi "0.038928"; cov "0.000000";
Chr1	Cufflinks	transcript	21707379	21708118	1000	+	.	gene_id "AT1G58420"; transcript_id "AT1G58420.1"; FPKM "2.4202368847"; frac "1.000000"; conf_lo "1.467355"; conf_hi "3.373119"; cov "14.272828"; full_read_support "yes";
Chr1	Cufflinks	exon	21707379	21708118	1000	+	.	gene_id "AT1G58420"; transcript_id "AT1G58420.1"; exon_number "1"; FPKM "2.4202368847"; frac "1.000000"; conf_lo "1.467355"; conf_hi "3.373119"; cov "14.272828";
Chr1	Cufflinks	transcript	21711565	21713103	1	-	.	gene_id "AT1G58430"; transcript_id "AT1G58430.1"; FPKM "0.0000000000"; frac "0.000000"; conf_lo "0.000000"; conf_hi "0.000000"; cov "0.000000"; full_read_support "no";
Chr1	Cufflinks	exon	21711565	21711877	1	-	.	gene_id "AT1G58430"; transcript_id "AT1G58430.1"; exon_number "1"; FPKM "0.0000000000"; frac "0.000000"; conf_lo "0.000000"; conf_hi "0.000000"; cov "0.000000";
Chr1	Cufflinks	exon	21711980	21712238	1	-	.	gene_id "AT1G58430"; transcript_id "AT1G58430.1"; exon_number "2"; FPKM "0.0000000000"; frac "0.000000"; conf_lo "0.000000"; conf_hi "0.000000"; cov "0.000000";
Chr1	Cufflinks	exon	21712363	21713103	1	-	.	gene_id "AT1G58430"; transcript_id "AT1G58430.1"; exon_number "3"; FPKM "0.0000000000"; frac "0.000000"; conf_lo "0.000000"; conf_hi "0.000000"; cov "0.000000";
Chr1	Cufflinks	transcript	21713842	21717290	1000	-	.	gene_id "CUFF.9649"; transcript_id "AT1G58440.1"; FPKM "13.8692529470"; frac "1.000000"; conf_lo "12.448269"; conf_hi "15.290237"; cov "81.822177"; full_read_support "yes";
Chr1	Cufflinks	exon	21713842	21714216	1000	-	.	gene_id "CUFF.9649"; transcript_id "AT1G58440.1"; exon_number "1"; FPKM "13.8692529470"; frac "1.000000"; conf_lo "12.448269"; conf_hi "15.290237"; cov "81.822177";
Chr1	Cufflinks	exon	21714299	21714577	1000	-	.	gene_id "CUFF.9649"; transcript_id "AT1G58440.1"; exon_number "2"; FPKM "13.8692529470"; frac "1.000000"; conf_lo "12.448269"; conf_hi "15.290237"; cov "81.822177";
Chr1	Cufflinks	exon	21714654	21714929	1000	-	.	gene_id "CUFF.9649"; transcript_id "AT1G58440.1"; exon_number "3"; FPKM "13.8692529470"; frac "1.000000"; conf_lo "12.448269"; conf_hi "15.290237"; cov "81.822177";
Chr1	Cufflinks	exon	21715022	21715240	1000	-	.	gene_id "CUFF.9649"; transcript_id "AT1G58440.1"; exon_number "4"; FPKM "13.8692529470"; frac "1.000000"; conf_lo "12.448269"; conf_hi "15.290237"; cov "81.822177";
Chr1	Cufflinks	exon	21715361	21715529	1000	-	.	gene_id "CUFF.9649"; transcript_id "AT1G58440.1"; exon_number "5"; FPKM "13.8692529470"; frac "1.000000"; conf_lo "12.448269"; conf_hi "15.290237"; cov "81.822177";
Chr1	Cufflinks	exon	21715797	21715971	1000	-	.	gene_id "CUFF.9649"; transcript_id "AT1G58440.1"; exon_number "6"; FPKM "13.8692529470"; frac "1.000000"; conf_lo "12.448269"; conf_hi "15.290237"; cov "81.822177";
Chr1	Cufflinks	exon	21716073	21716184	1000	-	.	gene_id "CUFF.9649"; transcript_id "AT1G58440.1"; exon_number "7"; FPKM "13.8692529470"; frac "1.000000"; conf_lo "12.448269"; conf_hi "15.290237"; cov "81.822177";
Chr1	Cufflinks	exon	21717004	21717290	1000	-	.	gene_id "CUFF.9649"; transcript_id "AT1G58440.1"; exon_number "8"; FPKM "13.8692529470"; frac "1.000000"; conf_lo "12.448269"; conf_hi "15.290237"; cov "81.822177";
Chr1	Cufflinks	transcript	21718014	21718916	1	+	.	gene_id "AT1G58450"; transcript_id "AT1G58450.1"; FPKM "0.0000000000"; frac "0.000000"; conf_lo "0.000000"; conf_hi "0.000000"; cov "0.000000"; full_read_support "no";
Chr1	Cufflinks	exon	21718014	21718118	1	+	.	gene_id "AT1G58450"; transcript_id "AT1G58450.1"; exon_number "1"; FPKM "0.0000000000"; frac "0.000000"; conf_lo "0.000000"; conf_hi "0.000000"; cov "0.000000";
Chr1	Cufflinks	exon	21718214	21718357	1	+	.	gene_id "AT1G58450"; transcript_id "AT1G58450.1"; exon_number "2"; FPKM "0.0000000000"; frac "0.000000"; conf_lo "0.000000"; conf_hi "0.000000"; cov "0.000000";
Chr1	Cufflinks	exon	21718589	21718716	1	+	.	gene_id "AT1G58450"; transcript_id "AT1G58450.1"; exon_number "3"; FPKM "0.0000000000"; frac "0.000000"; conf_lo "0.000000"; conf_hi "0.000000"; cov "0.000000";
Chr1	Cufflinks	exon	21718799	21718916	1	+	.	gene_id "AT1G58450"; transcript_id "AT1G58450.1"; exon_number "4"; FPKM "0.0000000000"; frac "0.000000"; conf_lo "0.000000"; conf_hi "0.000000"; cov "0.000000";
Chr1	Cufflinks	transcript	21721404	21722429	1000	+	.	gene_id "CUFF.9650"; transcript_id "AT1G58460.1"; FPKM "0.5985926682"; frac "1.000000"; conf_lo "0.000000"; conf_hi "1.292912"; cov "3.540512"; full_read_support "no";
Chr1	Cufflinks	exon	21721404	21721739	1000	+	.	gene_id "CUFF.9650"; transcript_id "AT1G58460.1"; exon_number "1"; FPKM "0.5985926682"; frac "1.000000"; conf_lo "0.000000"; conf_hi "1.292912"; cov "3.540512";
Chr1	Cufflinks	exon	21721889	21721987	1000	+	.	gene_id "CUFF.9650"; transcript_id "AT1G58460.1"; exon_number "2"; FPKM "0.5985926682"; frac "1.000000"; conf_lo "0.000000"; conf_hi "1.292912"; cov "3.540512";
Chr1	Cufflinks	exon	21722140	21722206	1000	+	.	gene_id "CUFF.9650"; transcript_id "AT1G58460.1"; exon_number "3"; FPKM "0.5985926682"; frac "1.000000"; conf_lo "0.000000"; conf_hi "1.292912"; cov "3.540512";
Chr1	Cufflinks	exon	21722398	21722429	1000	+	.	gene_id "CUFF.9650"; transcript_id "AT1G58460.1"; exon_number "4"; FPKM "0.5985926682"; frac "1.000000"; conf_lo "0.000000"; conf_hi "1.292912"; cov "3.540512";
Chr1	Cufflinks	transcript	21727024	21728760	753	+	.	gene_id "CUFF.9651"; transcript_id "AT1G58470.1"; FPKM "0.7682971785"; frac "0.401202"; conf_lo "0.302127"; conf_hi "1.234467"; cov "4.533496"; full_read_support "no";
Chr1	Cufflinks	exon	21727024	21727061	753	+	.	gene_id "CUFF.9651"; transcript_id "AT1G58470.1"; exon_number "1"; FPKM "0.7682971785"; frac "0.401202"; conf_lo "0.302127"; conf_hi "1.234467"; cov "4.533496";
Chr1	Cufflinks	exon	21727329	21727595	753	+	.	gene_id "CUFF.9651"; transcript_id "AT1G58470.1"; exon_number "2"; FPKM "0.7682971785"; frac "0.401202"; conf_lo "0.302127"; conf_hi "1.234467"; cov "4.533496";
Chr1	Cufflinks	exon	21727679	21728760	753	+	.	gene_id "CUFF.9651"; transcript_id "AT1G58470.1"; exon_number "3"; FPKM "0.7682971785"; frac "0.401202"; conf_lo "0.302127"; conf_hi "1.234467"; cov "4.533496";
Chr1	Cufflinks	transcript	21727142	21728760	1000	+	.	gene_id "CUFF.9651"; transcript_id "CUFF.9651.2"; FPKM "1.0192693890"; frac "0.598798"; conf_lo "0.527528"; conf_hi "1.511011"; cov "6.014409"; full_read_support "yes";
Chr1	Cufflinks	exon	21727142	21727595	1000	+	.	gene_id "CUFF.9651"; transcript_id "CUFF.9651.2"; exon_number "1"; FPKM "1.0192693890"; frac "0.598798"; conf_lo "0.527528"; conf_hi "1.511011"; cov "6.014409";
Chr1	Cufflinks	exon	21727679	21728760	1000	+	.	gene_id "CUFF.9651"; transcript_id "CUFF.9651.2"; exon_number "2"; FPKM "1.0192693890"; frac "0.598798"; conf_lo "0.527528"; conf_hi "1.511011"; cov "6.014409";
Chr1	Cufflinks	transcript	21729913	21738652	1	+	.	gene_id "CUFF.9652"; transcript_id "AT1G58520.2"; FPKM "0.0000000000"; frac "0.000000"; conf_lo "0.000000"; conf_hi "0.029680"; cov "0.000000"; full_read_support "no";
Chr1	Cufflinks	exon	21729913	21730156	1	+	.	gene_id "CUFF.9652"; transcript_id "AT1G58520.2"; exon_number "1"; FPKM "0.0000000000"; frac "0.000000"; conf_lo "0.000000"; conf_hi "0.029680"; cov "0.000000";
Chr1	Cufflinks	exon	21730250	21730380	1	+	.	gene_id "CUFF.9652"; transcript_id "AT1G58520.2"; exon_number "2"; FPKM "0.0000000000"; frac "0.000000"; conf_lo "0.000000"; conf_hi "0.029680"; cov "0.000000";
Chr1	Cufflinks	exon	21730469	21730693	1	+	.	gene_id "CUFF.9652"; transcript_id "AT1G58520.2"; exon_number "3"; FPKM "0.0000000000"; frac "0.000000"; conf_lo "0.000000"; conf_hi "0.029680"; cov "0.000000";
Chr1	Cufflinks	exon	21730796	21731051	1	+	.	gene_id "CUFF.9652"; transcript_id "AT1G58520.2"; exon_number "4"; FPKM "0.0000000000"; frac "0.000000"; conf_lo "0.000000"; conf_hi "0.029680"; cov "0.000000";
Chr1	Cufflinks	exon	21731163	21731180	1	+	.	gene_id "CUFF.9652"; transcript_id "AT1G58520.2"; exon_number "5"; FPKM "0.0000000000"; frac "0.000000"; conf_lo "0.000000"; conf_hi "0.029680"; cov "0.000000";
Chr1	Cufflinks	exon	21733418	21733454	1	+	.	gene_id "CUFF.9652"; transcript_id "AT1G58520.2"; exon_number "6"; FPKM "0.0000000000"; frac "0.000000"; conf_lo "0.000000"; conf_hi "0.029680"; cov "0.000000";
Chr1	Cufflinks	exon	21733626	21733823	1	+	.	gene_id "CUFF.9652"; transcript_id "AT1G58520.2"; exon_number "7"; FPKM "0.0000000000"; frac "0.000000"; conf_lo "0.000000"; conf_hi "0.029680"; cov "0.000000";
Chr1	Cufflinks	exon	21733921	21734067	1	+	.	gene_id "CUFF.9652"; transcript_id "AT1G58520.2"; exon_number "8"; FPKM "0.0000000000"; frac "0.000000"; conf_lo "0.000000"; conf_hi "0.029680"; cov "0.000000";
Chr1	Cufflinks	exon	21734171	21734294	1	+	.	gene_id "CUFF.9652"; transcript_id "AT1G58520.2"; exon_number "9"; FPKM "0.0000000000"; frac "0.000000"; conf_lo "0.000000"; conf_hi "0.029680"; cov "0.000000";
Chr1	Cufflinks	exon	21734362	21734568	1	+	.	gene_id "CUFF.9652"; transcript_id "AT1G58520.2"; exon_number "10"; FPKM "0.0000000000"; frac "0.000000"; conf_lo "0.000000"; conf_hi "0.029680"; cov "0.000000";
Chr1	Cufflinks	exon	21735198	21735392	1	+	.	gene_id "CUFF.9652"; transcript_id "AT1G58520.2"; exon_number "11"; FPKM "0.0000000000"; frac "0.000000"; conf_lo "0.000000"; conf_hi "0.029680"; cov "0.000000";
Chr1	Cufflinks	exon	21735818	21736116	1	+	.	gene_id "CUFF.9652"; transcript_id "AT1G58520.2"; exon_number "12"; FPKM "0.0000000000"; frac "0.000000"; conf_lo "0.000000"; conf_hi "0.029680"; cov "0.000000";
Chr1	Cufflinks	exon	21736338	21736614	1	+	.	gene_id "CUFF.9652"; transcript_id "AT1G58520.2"; exon_number "13"; FPKM "0.0000000000"; frac "0.000000"; conf_lo "0.000000"; conf_hi "0.029680"; cov "0.000000";
Chr1	Cufflinks	exon	21736941	21737216	1	+	.	gene_id "CUFF.9652"; transcript_id "AT1G58520.2"; exon_number "14"; FPKM "0.0000000000"; frac "0.000000"; conf_lo "0.000000"; conf_hi "0.029680"; cov "0.000000";
Chr1	Cufflinks	exon	21737511	21737744	1	+	.	gene_id "CUFF.9652"; transcript_id "AT1G58520.2"; exon_number "15"; FPKM "0.0000000000"; frac "0.000000"; conf_lo "0.000000"; conf_hi "0.029680"; cov "0.000000";
Chr1	Cufflinks	exon	21737830	21738007	1	+	.	gene_id "CUFF.9652"; transcript_id "AT1G58520.2"; exon_number "16"; FPKM "0.0000000000"; frac "0.000000"; conf_lo "0.000000"; conf_hi "0.029680"; cov "0.000000";
Chr1	Cufflinks	exon	21738086	21738652	1	+	.	gene_id "CUFF.9652"; transcript_id "AT1G58520.2"; exon_number "17"; FPKM "0.0000000000"; frac "0.000000"; conf_lo "0.000000"; conf_hi "0.029680"; cov "0.000000";
Chr1	Cufflinks	transcript	21729913	21731344	1	+	.	gene_id "CUFF.9652"; transcript_id "AT1G58520.3"; FPKM "0.0000000000"; frac "0.000000"; conf_lo "0.000000"; conf_hi "0.098583"; cov "0.000000"; full_read_support "no";
Chr1	Cufflinks	exon	21729913	21730156	1	+	.	gene_id "CUFF.9652"; transcript_id "AT1G58520.3"; exon_number "1"; FPKM "0.0000000000"; frac "0.000000"; conf_lo "0.000000"; conf_hi "0.098583"; cov "0.000000";
Chr1	Cufflinks	exon	21730250	21730380	1	+	.	gene_id "CUFF.9652"; transcript_id "AT1G58520.3"; exon_number "2"; FPKM "0.0000000000"; frac "0.000000"; conf_lo "0.000000"; conf_hi "0.098583"; cov "0.000000";
Chr1	Cufflinks	exon	21730469	21730693	1	+	.	gene_id "CUFF.9652"; transcript_id "AT1G58520.3"; exon_number "3"; FPKM "0.0000000000"; frac "0.000000"; conf_lo "0.000000"; conf_hi "0.098583"; cov "0.000000";
Chr1	Cufflinks	exon	21730796	21731051	1	+	.	gene_id "CUFF.9652"; transcript_id "AT1G58520.3"; exon_number "4"; FPKM "0.0000000000"; frac "0.000000"; conf_lo "0.000000"; conf_hi "0.098583"; cov "0.000000";
Chr1	Cufflinks	exon	21731172	21731344	1	+	.	gene_id "CUFF.9652"; transcript_id "AT1G58520.3"; exon_number "5"; FPKM "0.0000000000"; frac "0.000000"; conf_lo "0.000000"; conf_hi "0.098583"; cov "0.000000";
Chr1	Cufflinks	transcript	21732656	21738652	1000	+	.	gene_id "CUFF.9652"; transcript_id "CUFF.9652.3"; FPKM "1.0665207063"; frac "1.000000"; conf_lo "0.781396"; conf_hi "1.351646"; cov "6.300337"; full_read_support "no";
Chr1	Cufflinks	exon	21732656	21732803	1000	+	.	gene_id "CUFF.9652"; transcript_id "CUFF.9652.3"; exon_number "1"; FPKM "1.0665207063"; frac "1.000000"; conf_lo "0.781396"; conf_hi "1.351646"; cov "6.300337";
Chr1	Cufflinks	exon	21733418	21733823	1000	+	.	gene_id "CUFF.9652"; transcript_id "CUFF.9652.3"; exon_number "2"; FPKM "1.0665207063"; frac "1.000000"; conf_lo "0.781396"; conf_hi "1.351646"; cov "6.300337";
Chr1	Cufflinks	exon	21733921	21734067	1000	+	.	gene_id "CUFF.9652"; transcript_id "CUFF.9652.3"; exon_number "3"; FPKM "1.0665207063"; frac "1.000000"; conf_lo "0.781396"; conf_hi "1.351646"; cov "6.300337";
Chr1	Cufflinks	exon	21734171	21734234	1000	+	.	gene_id "CUFF.9652"; transcript_id "CUFF.9652.3"; exon_number "4"; FPKM "1.0665207063"; frac "1.000000"; conf_lo "0.781396"; conf_hi "1.351646"; cov "6.300337";
Chr1	Cufflinks	exon	21734359	21734568	1000	+	.	gene_id "CUFF.9652"; transcript_id "CUFF.9652.3"; exon_number "5"; FPKM "1.0665207063"; frac "1.000000"; conf_lo "0.781396"; conf_hi "1.351646"; cov "6.300337";
Chr1	Cufflinks	exon	21735198	21735392	1000	+	.	gene_id "CUFF.9652"; transcript_id "CUFF.9652.3"; exon_number "6"; FPKM "1.0665207063"; frac "1.000000"; conf_lo "0.781396"; conf_hi "1.351646"; cov "6.300337";
Chr1	Cufflinks	exon	21735818	21736116	1000	+	.	gene_id "CUFF.9652"; transcript_id "CUFF.9652.3"; exon_number "7"; FPKM "1.0665207063"; frac "1.000000"; conf_lo "0.781396"; conf_hi "1.351646"; cov "6.300337";
Chr1	Cufflinks	exon	21736338	21736614	1000	+	.	gene_id "CUFF.9652"; transcript_id "CUFF.9652.3"; exon_number "8"; FPKM "1.0665207063"; frac "1.000000"; conf_lo "0.781396"; conf_hi "1.351646"; cov "6.300337";
Chr1	Cufflinks	exon	21736941	21737216	1000	+	.	gene_id "CUFF.9652"; transcript_id "CUFF.9652.3"; exon_number "9"; FPKM "1.0665207063"; frac "1.000000"; conf_lo "0.781396"; conf_hi "1.351646"; cov "6.300337";
Chr1	Cufflinks	exon	21737511	21737744	1000	+	.	gene_id "CUFF.9652"; transcript_id "CUFF.9652.3"; exon_number "10"; FPKM "1.0665207063"; frac "1.000000"; conf_lo "0.781396"; conf_hi "1.351646"; cov "6.300337";
Chr1	Cufflinks	exon	21737830	21738007	1000	+	.	gene_id "CUFF.9652"; transcript_id "CUFF.9652.3"; exon_number "11"; FPKM "1.0665207063"; frac "1.000000"; conf_lo "0.781396"; conf_hi "1.351646"; cov "6.300337";
Chr1	Cufflinks	exon	21738086	21738652	1000	+	.	gene_id "CUFF.9652"; transcript_id "CUFF.9652.3"; exon_number "12"; FPKM "1.0665207063"; frac "1.000000"; conf_lo "0.781396"; conf_hi "1.351646"; cov "6.300337";
Chr1	Cufflinks	transcript	21733543	21738652	1	+	.	gene_id "CUFF.9652"; transcript_id "AT1G58520.1"; FPKM "0.0000000000"; frac "0.000000"; conf_lo "0.000000"; conf_hi "0.040050"; cov "0.000000"; full_read_support "no";
Chr1	Cufflinks	exon	21733543	21733823	1	+	.	gene_id "CUFF.9652"; transcript_id "AT1G58520.1"; exon_number "1"; FPKM "0.0000000000"; frac "0.000000"; conf_lo "0.000000"; conf_hi "0.040050"; cov "0.000000";
Chr1	Cufflinks	exon	21733921	21734067	1	+	.	gene_id "CUFF.9652"; transcript_id "AT1G58520.1"; exon_number "2"; FPKM "0.0000000000"; frac "0.000000"; conf_lo "0.000000"; conf_hi "0.040050"; cov "0.000000";
Chr1	Cufflinks	exon	21734171	21734234	1	+	.	gene_id "CUFF.9652"; transcript_id "AT1G58520.1"; exon_number "3"; FPKM "0.0000000000"; frac "0.000000"; conf_lo "0.000000"; conf_hi "0.040050"; cov "0.000000";
Chr1	Cufflinks	exon	21734359	21734568	1	+	.	gene_id "CUFF.9652"; transcript_id "AT1G58520.1"; exon_number "4"; FPKM "0.0000000000"; frac "0.000000"; conf_lo "0.000000"; conf_hi "0.040050"; cov "0.000000";
Chr1	Cufflinks	exon	21735198	21735392	1	+	.	gene_id "CUFF.9652"; transcript_id "AT1G58520.1"; exon_number "5"; FPKM "0.0000000000"; frac "0.000000"; conf_lo "0.000000"; conf_hi "0.040050"; cov "0.000000";
Chr1	Cufflinks	exon	21735818	21736116	1	+	.	gene_id "CUFF.9652"; transcript_id "AT1G58520.1"; exon_number "6"; FPKM "0.0000000000"; frac "0.000000"; conf_lo "0.000000"; conf_hi "0.040050"; cov "0.000000";
Chr1	Cufflinks	exon	21736338	21736614	1	+	.	gene_id "CUFF.9652"; transcript_id "AT1G58520.1"; exon_number "7"; FPKM "0.0000000000"; frac "0.000000"; conf_lo "0.000000"; conf_hi "0.040050"; cov "0.000000";
Chr1	Cufflinks	exon	21736941	21737216	1	+	.	gene_id "CUFF.9652"; transcript_id "AT1G58520.1"; exon_number "8"; FPKM "0.0000000000"; frac "0.000000"; conf_lo "0.000000"; conf_hi "0.040050"; cov "0.000000";
Chr1	Cufflinks	exon	21737511	21737744	1	+	.	gene_id "CUFF.9652"; transcript_id "AT1G58520.1"; exon_number "9"; FPKM "0.0000000000"; frac "0.000000"; conf_lo "0.000000"; conf_hi "0.040050"; cov "0.000000";
Chr1	Cufflinks	exon	21737830	21738007	1	+	.	gene_id "CUFF.9652"; transcript_id "AT1G58520.1"; exon_number "10"; FPKM "0.0000000000"; frac "0.000000"; conf_lo "0.000000"; conf_hi "0.040050"; cov "0.000000";
Chr1	Cufflinks	exon	21738086	21738652	1	+	.	gene_id "CUFF.9652"; transcript_id "AT1G58520.1"; exon_number "11"; FPKM "0.0000000000"; frac "0.000000"; conf_lo "0.000000"; conf_hi "0.040050"; cov "0.000000";
Chr1	Cufflinks	transcript	21742832	21743999	456	-	.	gene_id "CUFF.9653"; transcript_id "CUFF.9653.1"; FPKM "2.1343036939"; frac "0.233239"; conf_lo "1.212209"; conf_hi "3.056399"; cov "12.613655"; full_read_support "yes";
Chr1	Cufflinks	exon	21742832	21743609	456	-	.	gene_id "CUFF.9653"; transcript_id "CUFF.9653.1"; exon_number "1"; FPKM "2.1343036939"; frac "0.233239"; conf_lo "1.212209"; conf_hi "3.056399"; cov "12.613655";
Chr1	Cufflinks	exon	21743757	21743999	456	-	.	gene_id "CUFF.9653"; transcript_id "CUFF.9653.1"; exon_number "2"; FPKM "2.1343036939"; frac "0.233239"; conf_lo "1.212209"; conf_hi "3.056399"; cov "12.613655";
Chr1	Cufflinks	transcript	21742832	21743999	416	-	.	gene_id "CUFF.9653"; transcript_id "CUFF.9653.2"; FPKM "1.9484550525"; frac "0.164459"; conf_lo "1.048851"; conf_hi "2.848059"; cov "11.515297"; full_read_support "yes";
Chr1	Cufflinks	exon	21742832	21743298	416	-	.	gene_id "CUFF.9653"; transcript_id "CUFF.9653.2"; exon_number "1"; FPKM "1.9484550525"; frac "0.164459"; conf_lo "1.048851"; conf_hi "2.848059"; cov "11.515297";
Chr1	Cufflinks	exon	21743483	21743609	416	-	.	gene_id "CUFF.9653"; transcript_id "CUFF.9653.2"; exon_number "2"; FPKM "1.9484550525"; frac "0.164459"; conf_lo "1.048851"; conf_hi "2.848059"; cov "11.515297";
Chr1	Cufflinks	exon	21743761	21743999	416	-	.	gene_id "CUFF.9653"; transcript_id "CUFF.9653.2"; exon_number "3"; FPKM "1.9484550525"; frac "0.164459"; conf_lo "1.048851"; conf_hi "2.848059"; cov "11.515297";
Chr1	Cufflinks	transcript	21742832	21743999	1000	-	.	gene_id "CUFF.9653"; transcript_id "CUFF.9653.3"; FPKM "4.6787225106"; frac "0.602302"; conf_lo "3.555707"; conf_hi "5.801738"; cov "27.651075"; full_read_support "yes";
Chr1	Cufflinks	exon	21742832	21743999	1000	-	.	gene_id "CUFF.9653"; transcript_id "CUFF.9653.3"; exon_number "1"; FPKM "4.6787225106"; frac "0.602302"; conf_lo "3.555707"; conf_hi "5.801738"; cov "27.651075";
Chr1	Cufflinks	transcript	21742944	21743877	1	-	.	gene_id "CUFF.9653"; transcript_id "AT1G58590.2"; FPKM "0.0000000000"; frac "0.000000"; conf_lo "0.000000"; conf_hi "0.170811"; cov "0.000000"; full_read_support "no";
Chr1	Cufflinks	exon	21742944	21743611	1	-	.	gene_id "CUFF.9653"; transcript_id "AT1G58590.2"; exon_number "1"; FPKM "0.0000000000"; frac "0.000000"; conf_lo "0.000000"; conf_hi "0.170811"; cov "0.000000";
Chr1	Cufflinks	exon	21743757	21743877	1	-	.	gene_id "CUFF.9653"; transcript_id "AT1G58590.2"; exon_number "2"; FPKM "0.0000000000"; frac "0.000000"; conf_lo "0.000000"; conf_hi "0.170811"; cov "0.000000";
Chr1	Cufflinks	transcript	21743159	21743891	1	-	.	gene_id "CUFF.9653"; transcript_id "AT1G58590.1"; FPKM "0.0000000000"; frac "0.000000"; conf_lo "0.000000"; conf_hi "0.489838"; cov "0.000000"; full_read_support "yes";
Chr1	Cufflinks	exon	21743159	21743298	1	-	.	gene_id "CUFF.9653"; transcript_id "AT1G58590.1"; exon_number "1"; FPKM "0.0000000000"; frac "0.000000"; conf_lo "0.000000"; conf_hi "0.489838"; cov "0.000000";
Chr1	Cufflinks	exon	21743483	21743609	1	-	.	gene_id "CUFF.9653"; transcript_id "AT1G58590.1"; exon_number "2"; FPKM "0.0000000000"; frac "0.000000"; conf_lo "0.000000"; conf_hi "0.489838"; cov "0.000000";
Chr1	Cufflinks	exon	21743757	21743891	1	-	.	gene_id "CUFF.9653"; transcript_id "AT1G58590.1"; exon_number "3"; FPKM "0.0000000000"; frac "0.000000"; conf_lo "0.000000"; conf_hi "0.489838"; cov "0.000000";
Chr1	Cufflinks	transcript	21745950	21765823	585	+	.	gene_id "CUFF.9654"; transcript_id "CUFF.9654.1"; FPKM "16.8255192816"; frac "0.419540"; conf_lo "15.646539"; conf_hi "18.004500"; cov "99.392799"; full_read_support "yes";
Chr1	Cufflinks	exon	21745950	21746499	585	+	.	gene_id "CUFF.9654"; transcript_id "CUFF.9654.1"; exon_number "1"; FPKM "16.8255192816"; frac "0.419540"; conf_lo "15.646539"; conf_hi "18.004500"; cov "99.392799";
Chr1	Cufflinks	exon	21753884	21754088	585	+	.	gene_id "CUFF.9654"; transcript_id "CUFF.9654.1"; exon_number "2"; FPKM "16.8255192816"; frac "0.419540"; conf_lo "15.646539"; conf_hi "18.004500"; cov "99.392799";
Chr1	Cufflinks	exon	21760159	21761055	585	+	.	gene_id "CUFF.9654"; transcript_id "CUFF.9654.1"; exon_number "3"; FPKM "16.8255192816"; frac "0.419540"; conf_lo "15.646539"; conf_hi "18.004500"; cov "99.392799";
Chr1	Cufflinks	exon	21761146	21761292	585	+	.	gene_id "CUFF.9654"; transcript_id "CUFF.9654.1"; exon_number "4"; FPKM "16.8255192816"; frac "0.419540"; conf_lo "15.646539"; conf_hi "18.004500"; cov "99.392799";
Chr1	Cufflinks	exon	21761385	21763921	585	+	.	gene_id "CUFF.9654"; transcript_id "CUFF.9654.1"; exon_number "5"; FPKM "16.8255192816"; frac "0.419540"; conf_lo "15.646539"; conf_hi "18.004500"; cov "99.392799";
Chr1	Cufflinks	exon	21764033	21764161	585	+	.	gene_id "CUFF.9654"; transcript_id "CUFF.9654.1"; exon_number "6"; FPKM "16.8255192816"; frac "0.419540"; conf_lo "15.646539"; conf_hi "18.004500"; cov "99.392799";
Chr1	Cufflinks	exon	21765054	21765823	585	+	.	gene_id "CUFF.9654"; transcript_id "CUFF.9654.1"; exon_number "7"; FPKM "16.8255192816"; frac "0.419540"; conf_lo "15.646539"; conf_hi "18.004500"; cov "99.392799";
Chr1	Cufflinks	transcript	21745950	21754980	709	+	.	gene_id "CUFF.9654"; transcript_id "CUFF.9654.2"; FPKM "20.3998057988"; frac "0.146535"; conf_lo "18.403944"; conf_hi "22.395668"; cov "120.507056"; full_read_support "yes";
Chr1	Cufflinks	exon	21745950	21746499	709	+	.	gene_id "CUFF.9654"; transcript_id "CUFF.9654.2"; exon_number "1"; FPKM "20.3998057988"; frac "0.146535"; conf_lo "18.403944"; conf_hi "22.395668"; cov "120.507056";
Chr1	Cufflinks	exon	21753884	21754980	709	+	.	gene_id "CUFF.9654"; transcript_id "CUFF.9654.2"; exon_number "2"; FPKM "20.3998057988"; frac "0.146535"; conf_lo "18.403944"; conf_hi "22.395668"; cov "120.507056";
Chr1	Cufflinks	transcript	21746354	21765705	431	+	.	gene_id "CUFF.9654"; transcript_id "AT1G58602.2"; FPKM "12.4148573626"; frac "0.281184"; conf_lo "11.360494"; conf_hi "13.469221"; cov "73.337851"; full_read_support "yes";
Chr1	Cufflinks	exon	21746354	21746499	431	+	.	gene_id "CUFF.9654"; transcript_id "AT1G58602.2"; exon_number "1"; FPKM "12.4148573626"; frac "0.281184"; conf_lo "11.360494"; conf_hi "13.469221"; cov "73.337851";
Chr1	Cufflinks	exon	21753884	21754088	431	+	.	gene_id "CUFF.9654"; transcript_id "AT1G58602.2"; exon_number "2"; FPKM "12.4148573626"; frac "0.281184"; conf_lo "11.360494"; conf_hi "13.469221"; cov "73.337851";
Chr1	Cufflinks	exon	21758509	21758658	431	+	.	gene_id "CUFF.9654"; transcript_id "AT1G58602.2"; exon_number "3"; FPKM "12.4148573626"; frac "0.281184"; conf_lo "11.360494"; conf_hi "13.469221"; cov "73.337851";
Chr1	Cufflinks	exon	21760159	21761055	431	+	.	gene_id "CUFF.9654"; transcript_id "AT1G58602.2"; exon_number "4"; FPKM "12.4148573626"; frac "0.281184"; conf_lo "11.360494"; conf_hi "13.469221"; cov "73.337851";
Chr1	Cufflinks	exon	21761146	21761292	431	+	.	gene_id "CUFF.9654"; transcript_id "AT1G58602.2"; exon_number "5"; FPKM "12.4148573626"; frac "0.281184"; conf_lo "11.360494"; conf_hi "13.469221"; cov "73.337851";
Chr1	Cufflinks	exon	21761385	21763787	431	+	.	gene_id "CUFF.9654"; transcript_id "AT1G58602.2"; exon_number "6"; FPKM "12.4148573626"; frac "0.281184"; conf_lo "11.360494"; conf_hi "13.469221"; cov "73.337851";
Chr1	Cufflinks	exon	21763878	21763921	431	+	.	gene_id "CUFF.9654"; transcript_id "AT1G58602.2"; exon_number "7"; FPKM "12.4148573626"; frac "0.281184"; conf_lo "11.360494"; conf_hi "13.469221"; cov "73.337851";
Chr1	Cufflinks	exon	21764033	21764158	431	+	.	gene_id "CUFF.9654"; transcript_id "AT1G58602.2"; exon_number "8"; FPKM "12.4148573626"; frac "0.281184"; conf_lo "11.360494"; conf_hi "13.469221"; cov "73.337851";
Chr1	Cufflinks	exon	21765051	21765705	431	+	.	gene_id "CUFF.9654"; transcript_id "AT1G58602.2"; exon_number "9"; FPKM "12.4148573626"; frac "0.281184"; conf_lo "11.360494"; conf_hi "13.469221"; cov "73.337851";
Chr1	Cufflinks	transcript	21746373	21764969	1	+	.	gene_id "CUFF.9654"; transcript_id "AT1G58602.1"; FPKM "0.0000000000"; frac "0.000000"; conf_lo "0.000000"; conf_hi "0.024718"; cov "0.000000"; full_read_support "yes";
Chr1	Cufflinks	exon	21746373	21746499	1	+	.	gene_id "CUFF.9654"; transcript_id "AT1G58602.1"; exon_number "1"; FPKM "0.0000000000"; frac "0.000000"; conf_lo "0.000000"; conf_hi "0.024718"; cov "0.000000";
Chr1	Cufflinks	exon	21753884	21754088	1	+	.	gene_id "CUFF.9654"; transcript_id "AT1G58602.1"; exon_number "2"; FPKM "0.0000000000"; frac "0.000000"; conf_lo "0.000000"; conf_hi "0.024718"; cov "0.000000";
Chr1	Cufflinks	exon	21758509	21758658	1	+	.	gene_id "CUFF.9654"; transcript_id "AT1G58602.1"; exon_number "3"; FPKM "0.0000000000"; frac "0.000000"; conf_lo "0.000000"; conf_hi "0.024718"; cov "0.000000";
Chr1	Cufflinks	exon	21760159	21761055	1	+	.	gene_id "CUFF.9654"; transcript_id "AT1G58602.1"; exon_number "4"; FPKM "0.0000000000"; frac "0.000000"; conf_lo "0.000000"; conf_hi "0.024718"; cov "0.000000";
Chr1	Cufflinks	exon	21761146	21761292	1	+	.	gene_id "CUFF.9654"; transcript_id "AT1G58602.1"; exon_number "5"; FPKM "0.0000000000"; frac "0.000000"; conf_lo "0.000000"; conf_hi "0.024718"; cov "0.000000";
Chr1	Cufflinks	exon	21761385	21763787	1	+	.	gene_id "CUFF.9654"; transcript_id "AT1G58602.1"; exon_number "6"; FPKM "0.0000000000"; frac "0.000000"; conf_lo "0.000000"; conf_hi "0.024718"; cov "0.000000";
Chr1	Cufflinks	exon	21763878	21763921	1	+	.	gene_id "CUFF.9654"; transcript_id "AT1G58602.1"; exon_number "7"; FPKM "0.0000000000"; frac "0.000000"; conf_lo "0.000000"; conf_hi "0.024718"; cov "0.000000";
Chr1	Cufflinks	exon	21764033	21764158	1	+	.	gene_id "CUFF.9654"; transcript_id "AT1G58602.1"; exon_number "8"; FPKM "0.0000000000"; frac "0.000000"; conf_lo "0.000000"; conf_hi "0.024718"; cov "0.000000";
Chr1	Cufflinks	exon	21764770	21764969	1	+	.	gene_id "CUFF.9654"; transcript_id "AT1G58602.1"; exon_number "9"; FPKM "0.0000000000"; frac "0.000000"; conf_lo "0.000000"; conf_hi "0.024718"; cov "0.000000";
Chr1	Cufflinks	transcript	21747141	21748409	1000	+	.	gene_id "CUFF.9654"; transcript_id "CUFF.9654.5"; FPKM "28.7481958631"; frac "0.152740"; conf_lo "26.111689"; conf_hi "31.384703"; cov "169.823207"; full_read_support "yes";
Chr1	Cufflinks	exon	21747141	21748409	1000	+	.	gene_id "CUFF.9654"; transcript_id "CUFF.9654.5"; exon_number "1"; FPKM "28.7481958631"; frac "0.152740"; conf_lo "26.111689"; conf_hi "31.384703"; cov "169.823207";
Chr1	Cufflinks	transcript	21748675	21753246	1000	+	.	gene_id "AT1G58561"; transcript_id "AT1G58561.1"; FPKM "9.7573955231"; frac "1.000000"; conf_lo "9.078321"; conf_hi "10.436470"; cov "57.625834"; full_read_support "yes";
Chr1	Cufflinks	exon	21748675	21753246	1000	+	.	gene_id "AT1G58561"; transcript_id "AT1G58561.1"; exon_number "1"; FPKM "9.7573955231"; frac "1.000000"; conf_lo "9.078321"; conf_hi "10.436470"; cov "57.625834";
Chr1	Cufflinks	transcript	21755162	21756884	1000	+	.	gene_id "CUFF.9655"; transcript_id "CUFF.9655.1"; FPKM "10.3906153429"; frac "1.000000"; conf_lo "9.211362"; conf_hi "11.569868"; cov "61.407248"; full_read_support "yes";
Chr1	Cufflinks	exon	21755162	21756884	1000	+	.	gene_id "CUFF.9655"; transcript_id "CUFF.9655.1"; exon_number "1"; FPKM "10.3906153429"; frac "1.000000"; conf_lo "9.211362"; conf_hi "11.569868"; cov "61.407248";
Chr1	Cufflinks	transcript	21756952	21757237	1000	+	.	gene_id "CUFF.9656"; transcript_id "CUFF.9656.1"; FPKM "9.3783477551"; frac "1.000000"; conf_lo "4.829181"; conf_hi "13.927515"; cov "55.367636"; full_read_support "yes";
Chr1	Cufflinks	exon	21756952	21757237	1000	+	.	gene_id "CUFF.9656"; transcript_id "CUFF.9656.1"; exon_number "1"; FPKM "9.3783477551"; frac "1.000000"; conf_lo "4.829181"; conf_hi "13.927515"; cov "55.367636";
Chr1	Cufflinks	transcript	21767342	21769456	1	+	.	gene_id "AT1G58643"; transcript_id "AT1G58643.1"; FPKM "0.0000000000"; frac "0.000000"; conf_lo "0.000000"; conf_hi "0.000000"; cov "0.000000"; full_read_support "no";
Chr1	Cufflinks	exon	21767342	21767551	1	+	.	gene_id "AT1G58643"; transcript_id "AT1G58643.1"; exon_number "1"; FPKM "0.0000000000"; frac "0.000000"; conf_lo "0.000000"; conf_hi "0.000000"; cov "0.000000";
Chr1	Cufflinks	exon	21767680	21767886	1	+	.	gene_id "AT1G58643"; transcript_id "AT1G58643.1"; exon_number "2"; FPKM "0.0000000000"; frac "0.000000"; conf_lo "0.000000"; conf_hi "0.000000"; cov "0.000000";
Chr1	Cufflinks	exon	21768008	21768155	1	+	.	gene_id "AT1G58643"; transcript_id "AT1G58643.1"; exon_number "3"; FPKM "0.0000000000"; frac "0.000000"; conf_lo "0.000000"; conf_hi "0.000000"; cov "0.000000";
Chr1	Cufflinks	exon	21768314	21768357	1	+	.	gene_id "AT1G58643"; transcript_id "AT1G58643.1"; exon_number "4"; FPKM "0.0000000000"; frac "0.000000"; conf_lo "0.000000"; conf_hi "0.000000"; cov "0.000000";
Chr1	Cufflinks	exon	21768449	21768559	1	+	.	gene_id "AT1G58643"; transcript_id "AT1G58643.1"; exon_number "5"; FPKM "0.0000000000"; frac "0.000000"; conf_lo "0.000000"; conf_hi "0.000000"; cov "0.000000";
Chr1	Cufflinks	exon	21768633	21769241	1	+	.	gene_id "AT1G58643"; transcript_id "AT1G58643.1"; exon_number "6"; FPKM "0.0000000000"; frac "0.000000"; conf_lo "0.000000"; conf_hi "0.000000"; cov "0.000000";
Chr1	Cufflinks	exon	21769325	21769456	1	+	.	gene_id "AT1G58643"; transcript_id "AT1G58643.1"; exon_number "7"; FPKM "0.0000000000"; frac "0.000000"; conf_lo "0.000000"; conf_hi "0.000000"; cov "0.000000";
Chr1	Cufflinks	transcript	21769762	21771229	1	-	.	gene_id "AT1G58684"; transcript_id "AT1G58684.1"; FPKM "0.0000000000"; frac "0.000000"; conf_lo "0.000000"; conf_hi "0.000000"; cov "0.000000"; full_read_support "no";
Chr1	Cufflinks	exon	21769762	21770182	1	-	.	gene_id "AT1G58684"; transcript_id "AT1G58684.1"; exon_number "1"; FPKM "0.0000000000"; frac "0.000000"; conf_lo "0.000000"; conf_hi "0.000000"; cov "0.000000";
Chr1	Cufflinks	exon	21770525	21771229	1	-	.	gene_id "AT1G58684"; transcript_id "AT1G58684.1"; exon_number "2"; FPKM "0.0000000000"; frac "0.000000"; conf_lo "0.000000"; conf_hi "0.000000"; cov "0.000000";
Chr1	Cufflinks	transcript	21771935	21773365	1	-	.	gene_id "AT1G58725"; transcript_id "AT1G58725.1"; FPKM "0.0000000000"; frac "0.000000"; conf_lo "0.000000"; conf_hi "0.000000"; cov "0.000000"; full_read_support "no";
Chr1	Cufflinks	exon	21771935	21772128	1	-	.	gene_id "AT1G58725"; transcript_id "AT1G58725.1"; exon_number "1"; FPKM "0.0000000000"; frac "0.000000"; conf_lo "0.000000"; conf_hi "0.000000"; cov "0.000000";
Chr1	Cufflinks	exon	21772232	21772487	1	-	.	gene_id "AT1G58725"; transcript_id "AT1G58725.1"; exon_number "2"; FPKM "0.0000000000"; frac "0.000000"; conf_lo "0.000000"; conf_hi "0.000000"; cov "0.000000";
Chr1	Cufflinks	exon	21772589	21772813	1	-	.	gene_id "AT1G58725"; transcript_id "AT1G58725.1"; exon_number "3"; FPKM "0.0000000000"; frac "0.000000"; conf_lo "0.000000"; conf_hi "0.000000"; cov "0.000000";
Chr1	Cufflinks	exon	21772901	21773031	1	-	.	gene_id "AT1G58725"; transcript_id "AT1G58725.1"; exon_number "4"; FPKM "0.0000000000"; frac "0.000000"; conf_lo "0.000000"; conf_hi "0.000000"; cov "0.000000";
Chr1	Cufflinks	exon	21773122	21773365	1	-	.	gene_id "AT1G58725"; transcript_id "AT1G58725.1"; exon_number "5"; FPKM "0.0000000000"; frac "0.000000"; conf_lo "0.000000"; conf_hi "0.000000"; cov "0.000000";
Chr1	Cufflinks	transcript	21774381	21776765	1	-	.	gene_id "AT1G58766"; transcript_id "AT1G58766.1"; FPKM "0.0000000000"; frac "0.000000"; conf_lo "0.000000"; conf_hi "0.000000"; cov "0.000000"; full_read_support "no";
Chr1	Cufflinks	exon	21774381	21774571	1	-	.	gene_id "AT1G58766"; transcript_id "AT1G58766.1"; exon_number "1"; FPKM "0.0000000000"; frac "0.000000"; conf_lo "0.000000"; conf_hi "0.000000"; cov "0.000000";
Chr1	Cufflinks	exon	21774657	21774695	1	-	.	gene_id "AT1G58766"; transcript_id "AT1G58766.1"; exon_number "2"; FPKM "0.0000000000"; frac "0.000000"; conf_lo "0.000000"; conf_hi "0.000000"; cov "0.000000";
Chr1	Cufflinks	exon	21774781	21775242	1	-	.	gene_id "AT1G58766"; transcript_id "AT1G58766.1"; exon_number "3"; FPKM "0.0000000000"; frac "0.000000"; conf_lo "0.000000"; conf_hi "0.000000"; cov "0.000000";
Chr1	Cufflinks	exon	21775358	21775416	1	-	.	gene_id "AT1G58766"; transcript_id "AT1G58766.1"; exon_number "4"; FPKM "0.0000000000"; frac "0.000000"; conf_lo "0.000000"; conf_hi "0.000000"; cov "0.000000";
Chr1	Cufflinks	exon	21775514	21776765	1	-	.	gene_id "AT1G58766"; transcript_id "AT1G58766.1"; exon_number "5"; FPKM "0.0000000000"; frac "0.000000"; conf_lo "0.000000"; conf_hi "0.000000"; cov "0.000000";
Chr1	Cufflinks	transcript	21780185	21784296	1	+	.	gene_id "CUFF.9657"; transcript_id "AT1G58807.1"; FPKM "0.0000000000"; frac "0.000000"; conf_lo "0.000000"; conf_hi "0.027446"; cov "0.000000"; full_read_support "no";
Chr1	Cufflinks	exon	21780185	21780315	1	+	.	gene_id "CUFF.9657"; transcript_id "AT1G58807.1"; exon_number "1"; FPKM "0.0000000000"; frac "0.000000"; conf_lo "0.000000"; conf_hi "0.027446"; cov "0.000000";
Chr1	Cufflinks	exon	21780566	21781450	1	+	.	gene_id "CUFF.9657"; transcript_id "AT1G58807.1"; exon_number "2"; FPKM "0.0000000000"; frac "0.000000"; conf_lo "0.000000"; conf_hi "0.027446"; cov "0.000000";
Chr1	Cufflinks	exon	21781529	21781675	1	+	.	gene_id "CUFF.9657"; transcript_id "AT1G58807.1"; exon_number "3"; FPKM "0.0000000000"; frac "0.000000"; conf_lo "0.000000"; conf_hi "0.027446"; cov "0.000000";
Chr1	Cufflinks	exon	21781764	21784296	1	+	.	gene_id "CUFF.9657"; transcript_id "AT1G58807.1"; exon_number "4"; FPKM "0.0000000000"; frac "0.000000"; conf_lo "0.000000"; conf_hi "0.027446"; cov "0.000000";
Chr1	Cufflinks	transcript	21780185	21784314	1	+	.	gene_id "CUFF.9657"; transcript_id "AT1G58807.2"; FPKM "0.0000000000"; frac "0.000000"; conf_lo "0.000000"; conf_hi "0.027976"; cov "0.000000"; full_read_support "no";
Chr1	Cufflinks	exon	21780185	21780315	1	+	.	gene_id "CUFF.9657"; transcript_id "AT1G58807.2"; exon_number "1"; FPKM "0.0000000000"; frac "0.000000"; conf_lo "0.000000"; conf_hi "0.027976"; cov "0.000000";
Chr1	Cufflinks	exon	21780566	21781450	1	+	.	gene_id "CUFF.9657"; transcript_id "AT1G58807.2"; exon_number "2"; FPKM "0.0000000000"; frac "0.000000"; conf_lo "0.000000"; conf_hi "0.027976"; cov "0.000000";
Chr1	Cufflinks	exon	21781529	21781675	1	+	.	gene_id "CUFF.9657"; transcript_id "AT1G58807.2"; exon_number "3"; FPKM "0.0000000000"; frac "0.000000"; conf_lo "0.000000"; conf_hi "0.027976"; cov "0.000000";
Chr1	Cufflinks	exon	21781764	21783289	1	+	.	gene_id "CUFF.9657"; transcript_id "AT1G58807.2"; exon_number "4"; FPKM "0.0000000000"; frac "0.000000"; conf_lo "0.000000"; conf_hi "0.027976"; cov "0.000000";
Chr1	Cufflinks	exon	21783378	21784314	1	+	.	gene_id "CUFF.9657"; transcript_id "AT1G58807.2"; exon_number "5"; FPKM "0.0000000000"; frac "0.000000"; conf_lo "0.000000"; conf_hi "0.027976"; cov "0.000000";
Chr1	Cufflinks	transcript	21791747	21832708	594	+	.	gene_id "CUFF.9657"; transcript_id "CUFF.9657.3"; FPKM "0.2569423358"; frac "0.260645"; conf_lo "0.113757"; conf_hi "0.400128"; cov "1.516974"; full_read_support "no";
Chr1	Cufflinks	exon	21791747	21791881	594	+	.	gene_id "CUFF.9657"; transcript_id "CUFF.9657.3"; exon_number "1"; FPKM "0.2569423358"; frac "0.260645"; conf_lo "0.113757"; conf_hi "0.400128"; cov "1.516974";
Chr1	Cufflinks	exon	21792132	21793016	594	+	.	gene_id "CUFF.9657"; transcript_id "CUFF.9657.3"; exon_number "2"; FPKM "0.2569423358"; frac "0.260645"; conf_lo "0.113757"; conf_hi "0.400128"; cov "1.516974";
Chr1	Cufflinks	exon	21793095	21793241	594	+	.	gene_id "CUFF.9657"; transcript_id "CUFF.9657.3"; exon_number "3"; FPKM "0.2569423358"; frac "0.260645"; conf_lo "0.113757"; conf_hi "0.400128"; cov "1.516974";
Chr1	Cufflinks	exon	21793330	21793878	594	+	.	gene_id "CUFF.9657"; transcript_id "CUFF.9657.3"; exon_number "4"; FPKM "0.2569423358"; frac "0.260645"; conf_lo "0.113757"; conf_hi "0.400128"; cov "1.516974";
Chr1	Cufflinks	exon	21829876	21831852	594	+	.	gene_id "CUFF.9657"; transcript_id "CUFF.9657.3"; exon_number "5"; FPKM "0.2569423358"; frac "0.260645"; conf_lo "0.113757"; conf_hi "0.400128"; cov "1.516974";
Chr1	Cufflinks	exon	21831964	21832091	594	+	.	gene_id "CUFF.9657"; transcript_id "CUFF.9657.3"; exon_number "6"; FPKM "0.2569423358"; frac "0.260645"; conf_lo "0.113757"; conf_hi "0.400128"; cov "1.516974";
Chr1	Cufflinks	exon	21832476	21832708	594	+	.	gene_id "CUFF.9657"; transcript_id "CUFF.9657.3"; exon_number "7"; FPKM "0.2569423358"; frac "0.260645"; conf_lo "0.113757"; conf_hi "0.400128"; cov "1.516974";
Chr1	Cufflinks	transcript	21791747	21797050	1000	+	.	gene_id "CUFF.9657"; transcript_id "CUFF.9657.4"; FPKM "0.4320618825"; frac "0.432609"; conf_lo "0.245201"; conf_hi "0.618923"; cov "2.550871"; full_read_support "no";
Chr1	Cufflinks	exon	21791747	21791881	1000	+	.	gene_id "CUFF.9657"; transcript_id "CUFF.9657.4"; exon_number "1"; FPKM "0.4320618825"; frac "0.432609"; conf_lo "0.245201"; conf_hi "0.618923"; cov "2.550871";
Chr1	Cufflinks	exon	21792132	21793016	1000	+	.	gene_id "CUFF.9657"; transcript_id "CUFF.9657.4"; exon_number "2"; FPKM "0.4320618825"; frac "0.432609"; conf_lo "0.245201"; conf_hi "0.618923"; cov "2.550871";
Chr1	Cufflinks	exon	21793095	21793241	1000	+	.	gene_id "CUFF.9657"; transcript_id "CUFF.9657.4"; exon_number "3"; FPKM "0.4320618825"; frac "0.432609"; conf_lo "0.245201"; conf_hi "0.618923"; cov "2.550871";
Chr1	Cufflinks	exon	21793330	21795594	1000	+	.	gene_id "CUFF.9657"; transcript_id "CUFF.9657.4"; exon_number "4"; FPKM "0.4320618825"; frac "0.432609"; conf_lo "0.245201"; conf_hi "0.618923"; cov "2.550871";
Chr1	Cufflinks	exon	21795705	21795833	1000	+	.	gene_id "CUFF.9657"; transcript_id "CUFF.9657.4"; exon_number "5"; FPKM "0.4320618825"; frac "0.432609"; conf_lo "0.245201"; conf_hi "0.618923"; cov "2.550871";
Chr1	Cufflinks	exon	21796608	21797050	1000	+	.	gene_id "CUFF.9657"; transcript_id "CUFF.9657.4"; exon_number "6"; FPKM "0.4320618825"; frac "0.432609"; conf_lo "0.245201"; conf_hi "0.618923"; cov "2.550871";
Chr1	Cufflinks	transcript	21791783	21797050	716	+	.	gene_id "CUFF.9657"; transcript_id "AT1G58848.1"; FPKM "0.3093633627"; frac "0.306746"; conf_lo "0.154868"; conf_hi "0.463859"; cov "1.826465"; full_read_support "no";
Chr1	Cufflinks	exon	21791783	21791881	716	+	.	gene_id "CUFF.9657"; transcript_id "AT1G58848.1"; exon_number "1"; FPKM "0.3093633627"; frac "0.306746"; conf_lo "0.154868"; conf_hi "0.463859"; cov "1.826465";
Chr1	Cufflinks	exon	21792132	21793016	716	+	.	gene_id "CUFF.9657"; transcript_id "AT1G58848.1"; exon_number "2"; FPKM "0.3093633627"; frac "0.306746"; conf_lo "0.154868"; conf_hi "0.463859"; cov "1.826465";
Chr1	Cufflinks	exon	21793095	21793241	716	+	.	gene_id "CUFF.9657"; transcript_id "AT1G58848.1"; exon_number "3"; FPKM "0.3093633627"; frac "0.306746"; conf_lo "0.154868"; conf_hi "0.463859"; cov "1.826465";
Chr1	Cufflinks	exon	21793330	21795594	716	+	.	gene_id "CUFF.9657"; transcript_id "AT1G58848.1"; exon_number "4"; FPKM "0.3093633627"; frac "0.306746"; conf_lo "0.154868"; conf_hi "0.463859"; cov "1.826465";
Chr1	Cufflinks	exon	21795706	21795833	716	+	.	gene_id "CUFF.9657"; transcript_id "AT1G58848.1"; exon_number "5"; FPKM "0.3093633627"; frac "0.306746"; conf_lo "0.154868"; conf_hi "0.463859"; cov "1.826465";
Chr1	Cufflinks	exon	21796608	21797050	716	+	.	gene_id "CUFF.9657"; transcript_id "AT1G58848.1"; exon_number "6"; FPKM "0.3093633627"; frac "0.306746"; conf_lo "0.154868"; conf_hi "0.463859"; cov "1.826465";
Chr1	Cufflinks	transcript	21791783	21796450	1	+	.	gene_id "CUFF.9657"; transcript_id "AT1G58848.2"; FPKM "0.0000000000"; frac "0.000000"; conf_lo "0.000000"; conf_hi "0.028480"; cov "0.000000"; full_read_support "no";
Chr1	Cufflinks	exon	21791783	21791881	1	+	.	gene_id "CUFF.9657"; transcript_id "AT1G58848.2"; exon_number "1"; FPKM "0.0000000000"; frac "0.000000"; conf_lo "0.000000"; conf_hi "0.028480"; cov "0.000000";
Chr1	Cufflinks	exon	21792132	21793016	1	+	.	gene_id "CUFF.9657"; transcript_id "AT1G58848.2"; exon_number "2"; FPKM "0.0000000000"; frac "0.000000"; conf_lo "0.000000"; conf_hi "0.028480"; cov "0.000000";
Chr1	Cufflinks	exon	21793095	21793241	1	+	.	gene_id "CUFF.9657"; transcript_id "AT1G58848.2"; exon_number "3"; FPKM "0.0000000000"; frac "0.000000"; conf_lo "0.000000"; conf_hi "0.028480"; cov "0.000000";
Chr1	Cufflinks	exon	21793330	21795594	1	+	.	gene_id "CUFF.9657"; transcript_id "AT1G58848.2"; exon_number "4"; FPKM "0.0000000000"; frac "0.000000"; conf_lo "0.000000"; conf_hi "0.028480"; cov "0.000000";
Chr1	Cufflinks	exon	21795706	21795833	1	+	.	gene_id "CUFF.9657"; transcript_id "AT1G58848.2"; exon_number "5"; FPKM "0.0000000000"; frac "0.000000"; conf_lo "0.000000"; conf_hi "0.028480"; cov "0.000000";
Chr1	Cufflinks	exon	21796218	21796450	1	+	.	gene_id "CUFF.9657"; transcript_id "AT1G58848.2"; exon_number "6"; FPKM "0.0000000000"; frac "0.000000"; conf_lo "0.000000"; conf_hi "0.028480"; cov "0.000000";
Chr1	Cufflinks	transcript	21816443	21820572	1	+	.	gene_id "CUFF.9657"; transcript_id "AT1G59124.1"; FPKM "0.0000000000"; frac "0.000000"; conf_lo "0.000000"; conf_hi "0.027976"; cov "0.000000"; full_read_support "no";
Chr1	Cufflinks	exon	21816443	21816573	1	+	.	gene_id "CUFF.9657"; transcript_id "AT1G59124.1"; exon_number "1"; FPKM "0.0000000000"; frac "0.000000"; conf_lo "0.000000"; conf_hi "0.027976"; cov "0.000000";
Chr1	Cufflinks	exon	21816824	21817708	1	+	.	gene_id "CUFF.9657"; transcript_id "AT1G59124.1"; exon_number "2"; FPKM "0.0000000000"; frac "0.000000"; conf_lo "0.000000"; conf_hi "0.027976"; cov "0.000000";
Chr1	Cufflinks	exon	21817787	21817933	1	+	.	gene_id "CUFF.9657"; transcript_id "AT1G59124.1"; exon_number "3"; FPKM "0.0000000000"; frac "0.000000"; conf_lo "0.000000"; conf_hi "0.027976"; cov "0.000000";
Chr1	Cufflinks	exon	21818022	21819547	1	+	.	gene_id "CUFF.9657"; transcript_id "AT1G59124.1"; exon_number "4"; FPKM "0.0000000000"; frac "0.000000"; conf_lo "0.000000"; conf_hi "0.027976"; cov "0.000000";
Chr1	Cufflinks	exon	21819636	21820572	1	+	.	gene_id "CUFF.9657"; transcript_id "AT1G59124.1"; exon_number "5"; FPKM "0.0000000000"; frac "0.000000"; conf_lo "0.000000"; conf_hi "0.027976"; cov "0.000000";
Chr1	Cufflinks	transcript	21828033	21832708	1	+	.	gene_id "CUFF.9657"; transcript_id "AT1G59218.1"; FPKM "0.0000000000"; frac "0.000000"; conf_lo "0.000000"; conf_hi "0.026943"; cov "0.000000"; full_read_support "no";
Chr1	Cufflinks	exon	21828033	21828139	1	+	.	gene_id "CUFF.9657"; transcript_id "AT1G59218.1"; exon_number "1"; FPKM "0.0000000000"; frac "0.000000"; conf_lo "0.000000"; conf_hi "0.026943"; cov "0.000000";
Chr1	Cufflinks	exon	21828390	21829274	1	+	.	gene_id "CUFF.9657"; transcript_id "AT1G59218.1"; exon_number "2"; FPKM "0.0000000000"; frac "0.000000"; conf_lo "0.000000"; conf_hi "0.026943"; cov "0.000000";
Chr1	Cufflinks	exon	21829353	21829499	1	+	.	gene_id "CUFF.9657"; transcript_id "AT1G59218.1"; exon_number "3"; FPKM "0.0000000000"; frac "0.000000"; conf_lo "0.000000"; conf_hi "0.026943"; cov "0.000000";
Chr1	Cufflinks	exon	21829588	21831852	1	+	.	gene_id "CUFF.9657"; transcript_id "AT1G59218.1"; exon_number "4"; FPKM "0.0000000000"; frac "0.000000"; conf_lo "0.000000"; conf_hi "0.026943"; cov "0.000000";
Chr1	Cufflinks	exon	21831964	21832091	1	+	.	gene_id "CUFF.9657"; transcript_id "AT1G59218.1"; exon_number "5"; FPKM "0.0000000000"; frac "0.000000"; conf_lo "0.000000"; conf_hi "0.026943"; cov "0.000000";
Chr1	Cufflinks	exon	21832476	21832708	1	+	.	gene_id "CUFF.9657"; transcript_id "AT1G59218.1"; exon_number "6"; FPKM "0.0000000000"; frac "0.000000"; conf_lo "0.000000"; conf_hi "0.026943"; cov "0.000000";
Chr1	Cufflinks	transcript	21828053	21832116	1	+	.	gene_id "CUFF.9657"; transcript_id "AT1G59218.2"; FPKM "0.0000000000"; frac "0.000000"; conf_lo "0.000000"; conf_hi "0.028471"; cov "0.000000"; full_read_support "no";
Chr1	Cufflinks	exon	21828053	21828139	1	+	.	gene_id "CUFF.9657"; transcript_id "AT1G59218.2"; exon_number "1"; FPKM "0.0000000000"; frac "0.000000"; conf_lo "0.000000"; conf_hi "0.028471"; cov "0.000000";
Chr1	Cufflinks	exon	21828390	21829274	1	+	.	gene_id "CUFF.9657"; transcript_id "AT1G59218.2"; exon_number "2"; FPKM "0.0000000000"; frac "0.000000"; conf_lo "0.000000"; conf_hi "0.028471"; cov "0.000000";
Chr1	Cufflinks	exon	21829353	21829499	1	+	.	gene_id "CUFF.9657"; transcript_id "AT1G59218.2"; exon_number "3"; FPKM "0.0000000000"; frac "0.000000"; conf_lo "0.000000"; conf_hi "0.028471"; cov "0.000000";
Chr1	Cufflinks	exon	21829588	21831852	1	+	.	gene_id "CUFF.9657"; transcript_id "AT1G59218.2"; exon_number "4"; FPKM "0.0000000000"; frac "0.000000"; conf_lo "0.000000"; conf_hi "0.028471"; cov "0.000000";
Chr1	Cufflinks	exon	21831938	21832116	1	+	.	gene_id "CUFF.9657"; transcript_id "AT1G59218.2"; exon_number "5"; FPKM "0.0000000000"; frac "0.000000"; conf_lo "0.000000"; conf_hi "0.028471"; cov "0.000000";
Chr1	Cufflinks	transcript	21784645	21786869	1	+	.	gene_id "CUFF.9658"; transcript_id "AT1G58808.1"; FPKM "0.0000000000"; frac "0.000000"; conf_lo "0.000000"; conf_hi "0.000000"; cov "0.000000"; full_read_support "no";
Chr1	Cufflinks	exon	21784645	21785527	1	+	.	gene_id "CUFF.9658"; transcript_id "AT1G58808.1"; exon_number "1"; FPKM "0.0000000000"; frac "0.000000"; conf_lo "0.000000"; conf_hi "0.000000"; cov "0.000000";
Chr1	Cufflinks	exon	21785990	21786869	1	+	.	gene_id "CUFF.9658"; transcript_id "AT1G58808.1"; exon_number "2"; FPKM "0.0000000000"; frac "0.000000"; conf_lo "0.000000"; conf_hi "0.000000"; cov "0.000000";
Chr1	Cufflinks	transcript	21797094	21801662	1	-	.	gene_id "AT1G58889"; transcript_id "AT1G58889.1"; FPKM "0.0000000000"; frac "0.000000"; conf_lo "0.000000"; conf_hi "0.000000"; cov "0.000000"; full_read_support "no";
Chr1	Cufflinks	exon	21797094	21801662	1	-	.	gene_id "AT1G58889"; transcript_id "AT1G58889.1"; exon_number "1"; FPKM "0.0000000000"; frac "0.000000"; conf_lo "0.000000"; conf_hi "0.000000"; cov "0.000000";
Chr1	Cufflinks	transcript	21803600	21805714	1	+	.	gene_id "AT1G58936"; transcript_id "AT1G58936.1"; FPKM "0.0000000000"; frac "0.000000"; conf_lo "0.000000"; conf_hi "0.000000"; cov "0.000000"; full_read_support "no";
Chr1	Cufflinks	exon	21803600	21803809	1	+	.	gene_id "AT1G58936"; transcript_id "AT1G58936.1"; exon_number "1"; FPKM "0.0000000000"; frac "0.000000"; conf_lo "0.000000"; conf_hi "0.000000"; cov "0.000000";
Chr1	Cufflinks	exon	21803938	21804144	1	+	.	gene_id "AT1G58936"; transcript_id "AT1G58936.1"; exon_number "2"; FPKM "0.0000000000"; frac "0.000000"; conf_lo "0.000000"; conf_hi "0.000000"; cov "0.000000";
Chr1	Cufflinks	exon	21804266	21804413	1	+	.	gene_id "AT1G58936"; transcript_id "AT1G58936.1"; exon_number "3"; FPKM "0.0000000000"; frac "0.000000"; conf_lo "0.000000"; conf_hi "0.000000"; cov "0.000000";
Chr1	Cufflinks	exon	21804572	21804615	1	+	.	gene_id "AT1G58936"; transcript_id "AT1G58936.1"; exon_number "4"; FPKM "0.0000000000"; frac "0.000000"; conf_lo "0.000000"; conf_hi "0.000000"; cov "0.000000";
Chr1	Cufflinks	exon	21804707	21804817	1	+	.	gene_id "AT1G58936"; transcript_id "AT1G58936.1"; exon_number "5"; FPKM "0.0000000000"; frac "0.000000"; conf_lo "0.000000"; conf_hi "0.000000"; cov "0.000000";
Chr1	Cufflinks	exon	21804891	21805499	1	+	.	gene_id "AT1G58936"; transcript_id "AT1G58936.1"; exon_number "6"; FPKM "0.0000000000"; frac "0.000000"; conf_lo "0.000000"; conf_hi "0.000000"; cov "0.000000";
Chr1	Cufflinks	exon	21805583	21805714	1	+	.	gene_id "AT1G58936"; transcript_id "AT1G58936.1"; exon_number "7"; FPKM "0.0000000000"; frac "0.000000"; conf_lo "0.000000"; conf_hi "0.000000"; cov "0.000000";
Chr1	Cufflinks	transcript	21806020	21807487	1	-	.	gene_id "AT1G58983"; transcript_id "AT1G58983.1"; FPKM "0.0000000000"; frac "0.000000"; conf_lo "0.000000"; conf_hi "0.000000"; cov "0.000000"; full_read_support "no";
Chr1	Cufflinks	exon	21806020	21806440	1	-	.	gene_id "AT1G58983"; transcript_id "AT1G58983.1"; exon_number "1"; FPKM "0.0000000000"; frac "0.000000"; conf_lo "0.000000"; conf_hi "0.000000"; cov "0.000000";
Chr1	Cufflinks	exon	21806783	21807487	1	-	.	gene_id "AT1G58983"; transcript_id "AT1G58983.1"; exon_number "2"; FPKM "0.0000000000"; frac "0.000000"; conf_lo "0.000000"; conf_hi "0.000000"; cov "0.000000";
Chr1	Cufflinks	transcript	21808193	21809509	1	-	.	gene_id "AT1G59030"; transcript_id "AT1G59030.1"; FPKM "0.0000000000"; frac "0.000000"; conf_lo "0.000000"; conf_hi "0.000000"; cov "0.000000"; full_read_support "no";
Chr1	Cufflinks	exon	21808193	21808386	1	-	.	gene_id "AT1G59030"; transcript_id "AT1G59030.1"; exon_number "1"; FPKM "0.0000000000"; frac "0.000000"; conf_lo "0.000000"; conf_hi "0.000000"; cov "0.000000";
Chr1	Cufflinks	exon	21808490	21808745	1	-	.	gene_id "AT1G59030"; transcript_id "AT1G59030.1"; exon_number "2"; FPKM "0.0000000000"; frac "0.000000"; conf_lo "0.000000"; conf_hi "0.000000"; cov "0.000000";
Chr1	Cufflinks	exon	21808847	21809071	1	-	.	gene_id "AT1G59030"; transcript_id "AT1G59030.1"; exon_number "3"; FPKM "0.0000000000"; frac "0.000000"; conf_lo "0.000000"; conf_hi "0.000000"; cov "0.000000";
Chr1	Cufflinks	exon	21809159	21809289	1	-	.	gene_id "AT1G59030"; transcript_id "AT1G59030.1"; exon_number "4"; FPKM "0.0000000000"; frac "0.000000"; conf_lo "0.000000"; conf_hi "0.000000"; cov "0.000000";
Chr1	Cufflinks	exon	21809380	21809509	1	-	.	gene_id "AT1G59030"; transcript_id "AT1G59030.1"; exon_number "5"; FPKM "0.0000000000"; frac "0.000000"; conf_lo "0.000000"; conf_hi "0.000000"; cov "0.000000";
Chr1	Cufflinks	transcript	21810644	21813023	1	-	.	gene_id "AT1G59077"; transcript_id "AT1G59077.1"; FPKM "0.0000000000"; frac "0.000000"; conf_lo "0.000000"; conf_hi "0.000000"; cov "0.000000"; full_read_support "no";
Chr1	Cufflinks	exon	21810644	21810829	1	-	.	gene_id "AT1G59077"; transcript_id "AT1G59077.1"; exon_number "1"; FPKM "0.0000000000"; frac "0.000000"; conf_lo "0.000000"; conf_hi "0.000000"; cov "0.000000";
Chr1	Cufflinks	exon	21810915	21810953	1	-	.	gene_id "AT1G59077"; transcript_id "AT1G59077.1"; exon_number "2"; FPKM "0.0000000000"; frac "0.000000"; conf_lo "0.000000"; conf_hi "0.000000"; cov "0.000000";
Chr1	Cufflinks	exon	21811039	21811500	1	-	.	gene_id "AT1G59077"; transcript_id "AT1G59077.1"; exon_number "3"; FPKM "0.0000000000"; frac "0.000000"; conf_lo "0.000000"; conf_hi "0.000000"; cov "0.000000";
Chr1	Cufflinks	exon	21811616	21811674	1	-	.	gene_id "AT1G59077"; transcript_id "AT1G59077.1"; exon_number "4"; FPKM "0.0000000000"; frac "0.000000"; conf_lo "0.000000"; conf_hi "0.000000"; cov "0.000000";
Chr1	Cufflinks	exon	21811772	21813023	1	-	.	gene_id "AT1G59077"; transcript_id "AT1G59077.1"; exon_number "5"; FPKM "0.0000000000"; frac "0.000000"; conf_lo "0.000000"; conf_hi "0.000000"; cov "0.000000";
Chr1	Cufflinks	transcript	21821024	21822548	1000	+	.	gene_id "CUFF.9659"; transcript_id "AT1G59171.1"; FPKM "0.0638093333"; frac "1.000000"; conf_lo "0.000000"; conf_hi "0.245396"; cov "0.377415"; full_read_support "yes";
Chr1	Cufflinks	exon	21821024	21821785	1000	+	.	gene_id "CUFF.9659"; transcript_id "AT1G59171.1"; exon_number "1"; FPKM "0.0638093333"; frac "1.000000"; conf_lo "0.000000"; conf_hi "0.245396"; cov "0.377415";
Chr1	Cufflinks	exon	21822248	21822352	1000	+	.	gene_id "CUFF.9659"; transcript_id "AT1G59171.1"; exon_number "2"; FPKM "0.0638093333"; frac "1.000000"; conf_lo "0.000000"; conf_hi "0.245396"; cov "0.377415";
Chr1	Cufflinks	exon	21822426	21822548	1000	+	.	gene_id "CUFF.9659"; transcript_id "AT1G59171.1"; exon_number "3"; FPKM "0.0638093333"; frac "1.000000"; conf_lo "0.000000"; conf_hi "0.245396"; cov "0.377415";
Chr1	Cufflinks	transcript	21821024	21822548	1	+	.	gene_id "CUFF.9659"; transcript_id "AT1G59171.2"; FPKM "0.0000000000"; frac "0.000000"; conf_lo "0.000000"; conf_hi "0.106000"; cov "0.000000"; full_read_support "no";
Chr1	Cufflinks	exon	21821024	21821785	1	+	.	gene_id "CUFF.9659"; transcript_id "AT1G59171.2"; exon_number "1"; FPKM "0.0000000000"; frac "0.000000"; conf_lo "0.000000"; conf_hi "0.106000"; cov "0.000000";
Chr1	Cufflinks	exon	21822248	21822319	1	+	.	gene_id "CUFF.9659"; transcript_id "AT1G59171.2"; exon_number "2"; FPKM "0.0000000000"; frac "0.000000"; conf_lo "0.000000"; conf_hi "0.106000"; cov "0.000000";
Chr1	Cufflinks	exon	21822426	21822548	1	+	.	gene_id "CUFF.9659"; transcript_id "AT1G59171.2"; exon_number "3"; FPKM "0.0000000000"; frac "0.000000"; conf_lo "0.000000"; conf_hi "0.106000"; cov "0.000000";
Chr1	Cufflinks	transcript	21833352	21837779	1	-	.	gene_id "AT1G59265"; transcript_id "AT1G59265.1"; FPKM "0.0000000000"; frac "0.000000"; conf_lo "0.000000"; conf_hi "0.000000"; cov "0.000000"; full_read_support "no";
Chr1	Cufflinks	exon	21833352	21837779	1	-	.	gene_id "AT1G59265"; transcript_id "AT1G59265.1"; exon_number "1"; FPKM "0.0000000000"; frac "0.000000"; conf_lo "0.000000"; conf_hi "0.000000"; cov "0.000000";
Chr1	Cufflinks	transcript	21839858	21841972	1	+	.	gene_id "AT1G59312"; transcript_id "AT1G59312.1"; FPKM "0.0000000000"; frac "0.000000"; conf_lo "0.000000"; conf_hi "0.000000"; cov "0.000000"; full_read_support "no";
Chr1	Cufflinks	exon	21839858	21840067	1	+	.	gene_id "AT1G59312"; transcript_id "AT1G59312.1"; exon_number "1"; FPKM "0.0000000000"; frac "0.000000"; conf_lo "0.000000"; conf_hi "0.000000"; cov "0.000000";
Chr1	Cufflinks	exon	21840196	21840402	1	+	.	gene_id "AT1G59312"; transcript_id "AT1G59312.1"; exon_number "2"; FPKM "0.0000000000"; frac "0.000000"; conf_lo "0.000000"; conf_hi "0.000000"; cov "0.000000";
Chr1	Cufflinks	exon	21840524	21840671	1	+	.	gene_id "AT1G59312"; transcript_id "AT1G59312.1"; exon_number "3"; FPKM "0.0000000000"; frac "0.000000"; conf_lo "0.000000"; conf_hi "0.000000"; cov "0.000000";
Chr1	Cufflinks	exon	21840830	21840873	1	+	.	gene_id "AT1G59312"; transcript_id "AT1G59312.1"; exon_number "4"; FPKM "0.0000000000"; frac "0.000000"; conf_lo "0.000000"; conf_hi "0.000000"; cov "0.000000";
Chr1	Cufflinks	exon	21840965	21841075	1	+	.	gene_id "AT1G59312"; transcript_id "AT1G59312.1"; exon_number "5"; FPKM "0.0000000000"; frac "0.000000"; conf_lo "0.000000"; conf_hi "0.000000"; cov "0.000000";
Chr1	Cufflinks	exon	21841149	21841757	1	+	.	gene_id "AT1G59312"; transcript_id "AT1G59312.1"; exon_number "6"; FPKM "0.0000000000"; frac "0.000000"; conf_lo "0.000000"; conf_hi "0.000000"; cov "0.000000";
Chr1	Cufflinks	exon	21841841	21841972	1	+	.	gene_id "AT1G59312"; transcript_id "AT1G59312.1"; exon_number "7"; FPKM "0.0000000000"; frac "0.000000"; conf_lo "0.000000"; conf_hi "0.000000"; cov "0.000000";
Chr1	Cufflinks	transcript	21842304	21843745	1	-	.	gene_id "AT1G59359"; transcript_id "AT1G59359.1"; FPKM "0.0000000000"; frac "0.000000"; conf_lo "0.000000"; conf_hi "0.000000"; cov "0.000000"; full_read_support "no";
Chr1	Cufflinks	exon	21842304	21842698	1	-	.	gene_id "AT1G59359"; transcript_id "AT1G59359.1"; exon_number "1"; FPKM "0.0000000000"; frac "0.000000"; conf_lo "0.000000"; conf_hi "0.000000"; cov "0.000000";
Chr1	Cufflinks	exon	21843041	21843745	1	-	.	gene_id "AT1G59359"; transcript_id "AT1G59359.1"; exon_number "2"; FPKM "0.0000000000"; frac "0.000000"; conf_lo "0.000000"; conf_hi "0.000000"; cov "0.000000";
Chr1	Cufflinks	transcript	21844451	21845881	1	-	.	gene_id "AT1G59406"; transcript_id "AT1G59406.1"; FPKM "0.0000000000"; frac "0.000000"; conf_lo "0.000000"; conf_hi "0.000000"; cov "0.000000"; full_read_support "no";
Chr1	Cufflinks	exon	21844451	21844644	1	-	.	gene_id "AT1G59406"; transcript_id "AT1G59406.1"; exon_number "1"; FPKM "0.0000000000"; frac "0.000000"; conf_lo "0.000000"; conf_hi "0.000000"; cov "0.000000";
Chr1	Cufflinks	exon	21844748	21845003	1	-	.	gene_id "AT1G59406"; transcript_id "AT1G59406.1"; exon_number "2"; FPKM "0.0000000000"; frac "0.000000"; conf_lo "0.000000"; conf_hi "0.000000"; cov "0.000000";
Chr1	Cufflinks	exon	21845105	21845329	1	-	.	gene_id "AT1G59406"; transcript_id "AT1G59406.1"; exon_number "3"; FPKM "0.0000000000"; frac "0.000000"; conf_lo "0.000000"; conf_hi "0.000000"; cov "0.000000";
Chr1	Cufflinks	exon	21845417	21845547	1	-	.	gene_id "AT1G59406"; transcript_id "AT1G59406.1"; exon_number "4"; FPKM "0.0000000000"; frac "0.000000"; conf_lo "0.000000"; conf_hi "0.000000"; cov "0.000000";
Chr1	Cufflinks	exon	21845638	21845881	1	-	.	gene_id "AT1G59406"; transcript_id "AT1G59406.1"; exon_number "5"; FPKM "0.0000000000"; frac "0.000000"; conf_lo "0.000000"; conf_hi "0.000000"; cov "0.000000";
Chr1	Cufflinks	transcript	21846902	21853384	1	-	.	gene_id "AT1G59453"; transcript_id "AT1G59453.1"; FPKM "0.0000000000"; frac "0.000000"; conf_lo "0.000000"; conf_hi "0.000000"; cov "0.000000"; full_read_support "no";
Chr1	Cufflinks	exon	21846902	21847087	1	-	.	gene_id "AT1G59453"; transcript_id "AT1G59453.1"; exon_number "1"; FPKM "0.0000000000"; frac "0.000000"; conf_lo "0.000000"; conf_hi "0.000000"; cov "0.000000";
Chr1	Cufflinks	exon	21847173	21847211	1	-	.	gene_id "AT1G59453"; transcript_id "AT1G59453.1"; exon_number "2"; FPKM "0.0000000000"; frac "0.000000"; conf_lo "0.000000"; conf_hi "0.000000"; cov "0.000000";
Chr1	Cufflinks	exon	21847297	21847758	1	-	.	gene_id "AT1G59453"; transcript_id "AT1G59453.1"; exon_number "3"; FPKM "0.0000000000"; frac "0.000000"; conf_lo "0.000000"; conf_hi "0.000000"; cov "0.000000";
Chr1	Cufflinks	exon	21847874	21847932	1	-	.	gene_id "AT1G59453"; transcript_id "AT1G59453.1"; exon_number "4"; FPKM "0.0000000000"; frac "0.000000"; conf_lo "0.000000"; conf_hi "0.000000"; cov "0.000000";
Chr1	Cufflinks	exon	21848030	21849405	1	-	.	gene_id "AT1G59453"; transcript_id "AT1G59453.1"; exon_number "5"; FPKM "0.0000000000"; frac "0.000000"; conf_lo "0.000000"; conf_hi "0.000000"; cov "0.000000";
Chr1	Cufflinks	exon	21849521	21849909	1	-	.	gene_id "AT1G59453"; transcript_id "AT1G59453.1"; exon_number "6"; FPKM "0.0000000000"; frac "0.000000"; conf_lo "0.000000"; conf_hi "0.000000"; cov "0.000000";
Chr1	Cufflinks	exon	21849989	21850135	1	-	.	gene_id "AT1G59453"; transcript_id "AT1G59453.1"; exon_number "7"; FPKM "0.0000000000"; frac "0.000000"; conf_lo "0.000000"; conf_hi "0.000000"; cov "0.000000";
Chr1	Cufflinks	exon	21850227	21850505	1	-	.	gene_id "AT1G59453"; transcript_id "AT1G59453.1"; exon_number "8"; FPKM "0.0000000000"; frac "0.000000"; conf_lo "0.000000"; conf_hi "0.000000"; cov "0.000000";
Chr1	Cufflinks	exon	21850595	21851308	1	-	.	gene_id "AT1G59453"; transcript_id "AT1G59453.1"; exon_number "9"; FPKM "0.0000000000"; frac "0.000000"; conf_lo "0.000000"; conf_hi "0.000000"; cov "0.000000";
Chr1	Cufflinks	exon	21851415	21851930	1	-	.	gene_id "AT1G59453"; transcript_id "AT1G59453.1"; exon_number "10"; FPKM "0.0000000000"; frac "0.000000"; conf_lo "0.000000"; conf_hi "0.000000"; cov "0.000000";
Chr1	Cufflinks	exon	21852007	21852192	1	-	.	gene_id "AT1G59453"; transcript_id "AT1G59453.1"; exon_number "11"; FPKM "0.0000000000"; frac "0.000000"; conf_lo "0.000000"; conf_hi "0.000000"; cov "0.000000";
Chr1	Cufflinks	exon	21852304	21852366	1	-	.	gene_id "AT1G59453"; transcript_id "AT1G59453.1"; exon_number "12"; FPKM "0.0000000000"; frac "0.000000"; conf_lo "0.000000"; conf_hi "0.000000"; cov "0.000000";
Chr1	Cufflinks	exon	21852456	21852530	1	-	.	gene_id "AT1G59453"; transcript_id "AT1G59453.1"; exon_number "13"; FPKM "0.0000000000"; frac "0.000000"; conf_lo "0.000000"; conf_hi "0.000000"; cov "0.000000";
Chr1	Cufflinks	exon	21852613	21852958	1	-	.	gene_id "AT1G59453"; transcript_id "AT1G59453.1"; exon_number "14"; FPKM "0.0000000000"; frac "0.000000"; conf_lo "0.000000"; conf_hi "0.000000"; cov "0.000000";
Chr1	Cufflinks	exon	21853032	21853384	1	-	.	gene_id "AT1G59453"; transcript_id "AT1G59453.1"; exon_number "15"; FPKM "0.0000000000"; frac "0.000000"; conf_lo "0.000000"; conf_hi "0.000000"; cov "0.000000";
Chr1	Cufflinks	transcript	21854493	21856614	1	-	.	gene_id "AT1G59500"; transcript_id "AT1G59500.1"; FPKM "0.0000000000"; frac "0.000000"; conf_lo "0.000000"; conf_hi "0.000000"; cov "0.000000"; full_read_support "no";
Chr1	Cufflinks	exon	21854493	21855861	1	-	.	gene_id "AT1G59500"; transcript_id "AT1G59500.1"; exon_number "1"; FPKM "0.0000000000"; frac "0.000000"; conf_lo "0.000000"; conf_hi "0.000000"; cov "0.000000";
Chr1	Cufflinks	exon	21855941	21856042	1	-	.	gene_id "AT1G59500"; transcript_id "AT1G59500.1"; exon_number "2"; FPKM "0.0000000000"; frac "0.000000"; conf_lo "0.000000"; conf_hi "0.000000"; cov "0.000000";
Chr1	Cufflinks	exon	21856292	21856614	1	-	.	gene_id "AT1G59500"; transcript_id "AT1G59500.1"; exon_number "3"; FPKM "0.0000000000"; frac "0.000000"; conf_lo "0.000000"; conf_hi "0.000000"; cov "0.000000";
Chr1	Cufflinks	transcript	21859595	21861076	1000	+	.	gene_id "AT1G59510"; transcript_id "AT1G59510.1"; FPKM "0.5517928635"; frac "1.000000"; conf_lo "0.256847"; conf_hi "0.846739"; cov "3.260595"; full_read_support "yes";
Chr1	Cufflinks	exon	21859595	21861076	1000	+	.	gene_id "AT1G59510"; transcript_id "AT1G59510.1"; exon_number "1"; FPKM "0.5517928635"; frac "1.000000"; conf_lo "0.256847"; conf_hi "0.846739"; cov "3.260595";
Chr1	Cufflinks	transcript	21861364	21862298	987	+	.	gene_id "CUFF.9660"; transcript_id "CUFF.9660.1"; FPKM "4.3922036748"; frac "0.204238"; conf_lo "2.712671"; conf_hi "6.071736"; cov "25.938239"; full_read_support "yes";
Chr1	Cufflinks	exon	21861364	21861620	987	+	.	gene_id "CUFF.9660"; transcript_id "CUFF.9660.1"; exon_number "1"; FPKM "4.3922036748"; frac "0.204238"; conf_lo "2.712671"; conf_hi "6.071736"; cov "25.938239";
Chr1	Cufflinks	exon	21861836	21862025	987	+	.	gene_id "CUFF.9660"; transcript_id "CUFF.9660.1"; exon_number "2"; FPKM "4.3922036748"; frac "0.204238"; conf_lo "2.712671"; conf_hi "6.071736"; cov "25.938239";
Chr1	Cufflinks	exon	21862124	21862298	987	+	.	gene_id "CUFF.9660"; transcript_id "CUFF.9660.1"; exon_number "3"; FPKM "4.3922036748"; frac "0.204238"; conf_lo "2.712671"; conf_hi "6.071736"; cov "25.938239";
Chr1	Cufflinks	transcript	21861382	21866190	1000	+	.	gene_id "CUFF.9660"; transcript_id "AT1G59520.1"; FPKM "4.4498324263"; frac "0.655750"; conf_lo "3.543822"; conf_hi "5.355843"; cov "26.278567"; full_read_support "yes";
Chr1	Cufflinks	exon	21861382	21861620	1000	+	.	gene_id "CUFF.9660"; transcript_id "AT1G59520.1"; exon_number "1"; FPKM "4.4498324263"; frac "0.655750"; conf_lo "3.543822"; conf_hi "5.355843"; cov "26.278567";
Chr1	Cufflinks	exon	21861836	21862025	1000	+	.	gene_id "CUFF.9660"; transcript_id "AT1G59520.1"; exon_number "2"; FPKM "4.4498324263"; frac "0.655750"; conf_lo "3.543822"; conf_hi "5.355843"; cov "26.278567";
Chr1	Cufflinks	exon	21862124	21862198	1000	+	.	gene_id "CUFF.9660"; transcript_id "AT1G59520.1"; exon_number "3"; FPKM "4.4498324263"; frac "0.655750"; conf_lo "3.543822"; conf_hi "5.355843"; cov "26.278567";
Chr1	Cufflinks	exon	21862575	21862681	1000	+	.	gene_id "CUFF.9660"; transcript_id "AT1G59520.1"; exon_number "4"; FPKM "4.4498324263"; frac "0.655750"; conf_lo "3.543822"; conf_hi "5.355843"; cov "26.278567";
Chr1	Cufflinks	exon	21863016	21863076	1000	+	.	gene_id "CUFF.9660"; transcript_id "AT1G59520.1"; exon_number "5"; FPKM "4.4498324263"; frac "0.655750"; conf_lo "3.543822"; conf_hi "5.355843"; cov "26.278567";
Chr1	Cufflinks	exon	21863392	21863451	1000	+	.	gene_id "CUFF.9660"; transcript_id "AT1G59520.1"; exon_number "6"; FPKM "4.4498324263"; frac "0.655750"; conf_lo "3.543822"; conf_hi "5.355843"; cov "26.278567";
Chr1	Cufflinks	exon	21863531	21863605	1000	+	.	gene_id "CUFF.9660"; transcript_id "AT1G59520.1"; exon_number "7"; FPKM "4.4498324263"; frac "0.655750"; conf_lo "3.543822"; conf_hi "5.355843"; cov "26.278567";
Chr1	Cufflinks	exon	21864146	21864280	1000	+	.	gene_id "CUFF.9660"; transcript_id "AT1G59520.1"; exon_number "8"; FPKM "4.4498324263"; frac "0.655750"; conf_lo "3.543822"; conf_hi "5.355843"; cov "26.278567";
Chr1	Cufflinks	exon	21864622	21864676	1000	+	.	gene_id "CUFF.9660"; transcript_id "AT1G59520.1"; exon_number "9"; FPKM "4.4498324263"; frac "0.655750"; conf_lo "3.543822"; conf_hi "5.355843"; cov "26.278567";
Chr1	Cufflinks	exon	21865249	21865371	1000	+	.	gene_id "CUFF.9660"; transcript_id "AT1G59520.1"; exon_number "10"; FPKM "4.4498324263"; frac "0.655750"; conf_lo "3.543822"; conf_hi "5.355843"; cov "26.278567";
Chr1	Cufflinks	exon	21865663	21865889	1000	+	.	gene_id "CUFF.9660"; transcript_id "AT1G59520.1"; exon_number "11"; FPKM "4.4498324263"; frac "0.655750"; conf_lo "3.543822"; conf_hi "5.355843"; cov "26.278567";
Chr1	Cufflinks	exon	21865990	21866190	1000	+	.	gene_id "CUFF.9660"; transcript_id "AT1G59520.1"; exon_number "12"; FPKM "4.4498324263"; frac "0.655750"; conf_lo "3.543822"; conf_hi "5.355843"; cov "26.278567";
Chr1	Cufflinks	transcript	21861384	21865441	1	+	.	gene_id "CUFF.9660"; transcript_id "AT1G59520.2"; FPKM "0.0000000000"; frac "0.000000"; conf_lo "0.000000"; conf_hi "0.102169"; cov "0.000000"; full_read_support "yes";
Chr1	Cufflinks	exon	21861384	21861620	1	+	.	gene_id "CUFF.9660"; transcript_id "AT1G59520.2"; exon_number "1"; FPKM "0.0000000000"; frac "0.000000"; conf_lo "0.000000"; conf_hi "0.102169"; cov "0.000000";
Chr1	Cufflinks	exon	21861836	21862025	1	+	.	gene_id "CUFF.9660"; transcript_id "AT1G59520.2"; exon_number "2"; FPKM "0.0000000000"; frac "0.000000"; conf_lo "0.000000"; conf_hi "0.102169"; cov "0.000000";
Chr1	Cufflinks	exon	21862124	21862198	1	+	.	gene_id "CUFF.9660"; transcript_id "AT1G59520.2"; exon_number "3"; FPKM "0.0000000000"; frac "0.000000"; conf_lo "0.000000"; conf_hi "0.102169"; cov "0.000000";
Chr1	Cufflinks	exon	21862575	21862681	1	+	.	gene_id "CUFF.9660"; transcript_id "AT1G59520.2"; exon_number "4"; FPKM "0.0000000000"; frac "0.000000"; conf_lo "0.000000"; conf_hi "0.102169"; cov "0.000000";
Chr1	Cufflinks	exon	21863016	21863076	1	+	.	gene_id "CUFF.9660"; transcript_id "AT1G59520.2"; exon_number "5"; FPKM "0.0000000000"; frac "0.000000"; conf_lo "0.000000"; conf_hi "0.102169"; cov "0.000000";
Chr1	Cufflinks	exon	21863392	21863451	1	+	.	gene_id "CUFF.9660"; transcript_id "AT1G59520.2"; exon_number "6"; FPKM "0.0000000000"; frac "0.000000"; conf_lo "0.000000"; conf_hi "0.102169"; cov "0.000000";
Chr1	Cufflinks	exon	21863531	21863605	1	+	.	gene_id "CUFF.9660"; transcript_id "AT1G59520.2"; exon_number "7"; FPKM "0.0000000000"; frac "0.000000"; conf_lo "0.000000"; conf_hi "0.102169"; cov "0.000000";
Chr1	Cufflinks	exon	21864146	21864280	1	+	.	gene_id "CUFF.9660"; transcript_id "AT1G59520.2"; exon_number "8"; FPKM "0.0000000000"; frac "0.000000"; conf_lo "0.000000"; conf_hi "0.102169"; cov "0.000000";
Chr1	Cufflinks	exon	21864622	21864676	1	+	.	gene_id "CUFF.9660"; transcript_id "AT1G59520.2"; exon_number "9"; FPKM "0.0000000000"; frac "0.000000"; conf_lo "0.000000"; conf_hi "0.102169"; cov "0.000000";
Chr1	Cufflinks	exon	21865249	21865441	1	+	.	gene_id "CUFF.9660"; transcript_id "AT1G59520.2"; exon_number "10"; FPKM "0.0000000000"; frac "0.000000"; conf_lo "0.000000"; conf_hi "0.102169"; cov "0.000000";
Chr1	Cufflinks	transcript	21861384	21866190	1	+	.	gene_id "CUFF.9660"; transcript_id "AT1G59520.3"; FPKM "0.0000000000"; frac "0.000000"; conf_lo "0.000000"; conf_hi "0.075093"; cov "0.000000"; full_read_support "no";
Chr1	Cufflinks	exon	21861384	21861620	1	+	.	gene_id "CUFF.9660"; transcript_id "AT1G59520.3"; exon_number "1"; FPKM "0.0000000000"; frac "0.000000"; conf_lo "0.000000"; conf_hi "0.075093"; cov "0.000000";
Chr1	Cufflinks	exon	21861836	21862025	1	+	.	gene_id "CUFF.9660"; transcript_id "AT1G59520.3"; exon_number "2"; FPKM "0.0000000000"; frac "0.000000"; conf_lo "0.000000"; conf_hi "0.075093"; cov "0.000000";
Chr1	Cufflinks	exon	21862124	21862198	1	+	.	gene_id "CUFF.9660"; transcript_id "AT1G59520.3"; exon_number "3"; FPKM "0.0000000000"; frac "0.000000"; conf_lo "0.000000"; conf_hi "0.075093"; cov "0.000000";
Chr1	Cufflinks	exon	21862575	21862681	1	+	.	gene_id "CUFF.9660"; transcript_id "AT1G59520.3"; exon_number "4"; FPKM "0.0000000000"; frac "0.000000"; conf_lo "0.000000"; conf_hi "0.075093"; cov "0.000000";
Chr1	Cufflinks	exon	21863016	21863076	1	+	.	gene_id "CUFF.9660"; transcript_id "AT1G59520.3"; exon_number "5"; FPKM "0.0000000000"; frac "0.000000"; conf_lo "0.000000"; conf_hi "0.075093"; cov "0.000000";
Chr1	Cufflinks	exon	21863392	21863455	1	+	.	gene_id "CUFF.9660"; transcript_id "AT1G59520.3"; exon_number "6"; FPKM "0.0000000000"; frac "0.000000"; conf_lo "0.000000"; conf_hi "0.075093"; cov "0.000000";
Chr1	Cufflinks	exon	21863535	21863605	1	+	.	gene_id "CUFF.9660"; transcript_id "AT1G59520.3"; exon_number "7"; FPKM "0.0000000000"; frac "0.000000"; conf_lo "0.000000"; conf_hi "0.075093"; cov "0.000000";
Chr1	Cufflinks	exon	21864146	21864280	1	+	.	gene_id "CUFF.9660"; transcript_id "AT1G59520.3"; exon_number "8"; FPKM "0.0000000000"; frac "0.000000"; conf_lo "0.000000"; conf_hi "0.075093"; cov "0.000000";
Chr1	Cufflinks	exon	21864622	21864676	1	+	.	gene_id "CUFF.9660"; transcript_id "AT1G59520.3"; exon_number "9"; FPKM "0.0000000000"; frac "0.000000"; conf_lo "0.000000"; conf_hi "0.075093"; cov "0.000000";
Chr1	Cufflinks	exon	21865249	21865371	1	+	.	gene_id "CUFF.9660"; transcript_id "AT1G59520.3"; exon_number "10"; FPKM "0.0000000000"; frac "0.000000"; conf_lo "0.000000"; conf_hi "0.075093"; cov "0.000000";
Chr1	Cufflinks	exon	21865663	21865889	1	+	.	gene_id "CUFF.9660"; transcript_id "AT1G59520.3"; exon_number "11"; FPKM "0.0000000000"; frac "0.000000"; conf_lo "0.000000"; conf_hi "0.075093"; cov "0.000000";
Chr1	Cufflinks	exon	21865990	21866190	1	+	.	gene_id "CUFF.9660"; transcript_id "AT1G59520.3"; exon_number "12"; FPKM "0.0000000000"; frac "0.000000"; conf_lo "0.000000"; conf_hi "0.075093"; cov "0.000000";
Chr1	Cufflinks	transcript	21862414	21865616	349	+	.	gene_id "CUFF.9660"; transcript_id "CUFF.9660.5"; FPKM "1.5544901573"; frac "0.140012"; conf_lo "0.849748"; conf_hi "2.259232"; cov "9.180070"; full_read_support "yes";
Chr1	Cufflinks	exon	21862414	21862681	349	+	.	gene_id "CUFF.9660"; transcript_id "CUFF.9660.5"; exon_number "1"; FPKM "1.5544901573"; frac "0.140012"; conf_lo "0.849748"; conf_hi "2.259232"; cov "9.180070";
Chr1	Cufflinks	exon	21863016	21863076	349	+	.	gene_id "CUFF.9660"; transcript_id "CUFF.9660.5"; exon_number "2"; FPKM "1.5544901573"; frac "0.140012"; conf_lo "0.849748"; conf_hi "2.259232"; cov "9.180070";
Chr1	Cufflinks	exon	21863392	21863451	349	+	.	gene_id "CUFF.9660"; transcript_id "CUFF.9660.5"; exon_number "3"; FPKM "1.5544901573"; frac "0.140012"; conf_lo "0.849748"; conf_hi "2.259232"; cov "9.180070";
Chr1	Cufflinks	exon	21863531	21863605	349	+	.	gene_id "CUFF.9660"; transcript_id "CUFF.9660.5"; exon_number "4"; FPKM "1.5544901573"; frac "0.140012"; conf_lo "0.849748"; conf_hi "2.259232"; cov "9.180070";
Chr1	Cufflinks	exon	21864146	21864280	349	+	.	gene_id "CUFF.9660"; transcript_id "CUFF.9660.5"; exon_number "5"; FPKM "1.5544901573"; frac "0.140012"; conf_lo "0.849748"; conf_hi "2.259232"; cov "9.180070";
Chr1	Cufflinks	exon	21864622	21864676	349	+	.	gene_id "CUFF.9660"; transcript_id "CUFF.9660.5"; exon_number "6"; FPKM "1.5544901573"; frac "0.140012"; conf_lo "0.849748"; conf_hi "2.259232"; cov "9.180070";
Chr1	Cufflinks	exon	21865249	21865616	349	+	.	gene_id "CUFF.9660"; transcript_id "CUFF.9660.5"; exon_number "7"; FPKM "1.5544901573"; frac "0.140012"; conf_lo "0.849748"; conf_hi "2.259232"; cov "9.180070";
Chr1	Cufflinks	transcript	21868262	21868708	1000	+	.	gene_id "AT1G59530"; transcript_id "AT1G59530.1"; FPKM "0.2012584637"; frac "1.000000"; conf_lo "0.000000"; conf_hi "0.603775"; cov "1.190389"; full_read_support "yes";
Chr1	Cufflinks	exon	21868262	21868708	1000	+	.	gene_id "AT1G59530"; transcript_id "AT1G59530.1"; exon_number "1"; FPKM "0.2012584637"; frac "1.000000"; conf_lo "0.000000"; conf_hi "0.603775"; cov "1.190389";
Chr1	Cufflinks	transcript	21871208	21871527	1	-	.	gene_id "AT1G59535"; transcript_id "AT1G59535.1"; FPKM "0.0000000000"; frac "0.000000"; conf_lo "0.000000"; conf_hi "0.000000"; cov "0.000000"; full_read_support "no";
Chr1	Cufflinks	exon	21871208	21871287	1	-	.	gene_id "AT1G59535"; transcript_id "AT1G59535.1"; exon_number "1"; FPKM "0.0000000000"; frac "0.000000"; conf_lo "0.000000"; conf_hi "0.000000"; cov "0.000000";
Chr1	Cufflinks	exon	21871488	21871527	1	-	.	gene_id "AT1G59535"; transcript_id "AT1G59535.1"; exon_number "2"; FPKM "0.0000000000"; frac "0.000000"; conf_lo "0.000000"; conf_hi "0.000000"; cov "0.000000";
Chr1	Cufflinks	transcript	21874012	21879539	1	+	.	gene_id "CUFF.9661"; transcript_id "AT1G59540.2"; FPKM "0.0000000000"; frac "0.000000"; conf_lo "0.000000"; conf_hi "0.039940"; cov "0.000000"; full_read_support "no";
Chr1	Cufflinks	exon	21874012	21874221	1	+	.	gene_id "CUFF.9661"; transcript_id "AT1G59540.2"; exon_number "1"; FPKM "0.0000000000"; frac "0.000000"; conf_lo "0.000000"; conf_hi "0.039940"; cov "0.000000";
Chr1	Cufflinks	exon	21874309	21874433	1	+	.	gene_id "CUFF.9661"; transcript_id "AT1G59540.2"; exon_number "2"; FPKM "0.0000000000"; frac "0.000000"; conf_lo "0.000000"; conf_hi "0.039940"; cov "0.000000";
Chr1	Cufflinks	exon	21874531	21874649	1	+	.	gene_id "CUFF.9661"; transcript_id "AT1G59540.2"; exon_number "3"; FPKM "0.0000000000"; frac "0.000000"; conf_lo "0.000000"; conf_hi "0.039940"; cov "0.000000";
Chr1	Cufflinks	exon	21874738	21874851	1	+	.	gene_id "CUFF.9661"; transcript_id "AT1G59540.2"; exon_number "4"; FPKM "0.0000000000"; frac "0.000000"; conf_lo "0.000000"; conf_hi "0.039940"; cov "0.000000";
Chr1	Cufflinks	exon	21874941	21875022	1	+	.	gene_id "CUFF.9661"; transcript_id "AT1G59540.2"; exon_number "5"; FPKM "0.0000000000"; frac "0.000000"; conf_lo "0.000000"; conf_hi "0.039940"; cov "0.000000";
Chr1	Cufflinks	exon	21875110	21875177	1	+	.	gene_id "CUFF.9661"; transcript_id "AT1G59540.2"; exon_number "6"; FPKM "0.0000000000"; frac "0.000000"; conf_lo "0.000000"; conf_hi "0.039940"; cov "0.000000";
Chr1	Cufflinks	exon	21875254	21875313	1	+	.	gene_id "CUFF.9661"; transcript_id "AT1G59540.2"; exon_number "7"; FPKM "0.0000000000"; frac "0.000000"; conf_lo "0.000000"; conf_hi "0.039940"; cov "0.000000";
Chr1	Cufflinks	exon	21875417	21875559	1	+	.	gene_id "CUFF.9661"; transcript_id "AT1G59540.2"; exon_number "8"; FPKM "0.0000000000"; frac "0.000000"; conf_lo "0.000000"; conf_hi "0.039940"; cov "0.000000";
Chr1	Cufflinks	exon	21875639	21875741	1	+	.	gene_id "CUFF.9661"; transcript_id "AT1G59540.2"; exon_number "9"; FPKM "0.0000000000"; frac "0.000000"; conf_lo "0.000000"; conf_hi "0.039940"; cov "0.000000";
Chr1	Cufflinks	exon	21875854	21875934	1	+	.	gene_id "CUFF.9661"; transcript_id "AT1G59540.2"; exon_number "10"; FPKM "0.0000000000"; frac "0.000000"; conf_lo "0.000000"; conf_hi "0.039940"; cov "0.000000";
Chr1	Cufflinks	exon	21876122	21876190	1	+	.	gene_id "CUFF.9661"; transcript_id "AT1G59540.2"; exon_number "11"; FPKM "0.0000000000"; frac "0.000000"; conf_lo "0.000000"; conf_hi "0.039940"; cov "0.000000";
Chr1	Cufflinks	exon	21876262	21876321	1	+	.	gene_id "CUFF.9661"; transcript_id "AT1G59540.2"; exon_number "12"; FPKM "0.0000000000"; frac "0.000000"; conf_lo "0.000000"; conf_hi "0.039940"; cov "0.000000";
Chr1	Cufflinks	exon	21876416	21876568	1	+	.	gene_id "CUFF.9661"; transcript_id "AT1G59540.2"; exon_number "13"; FPKM "0.0000000000"; frac "0.000000"; conf_lo "0.000000"; conf_hi "0.039940"; cov "0.000000";
Chr1	Cufflinks	exon	21876848	21877135	1	+	.	gene_id "CUFF.9661"; transcript_id "AT1G59540.2"; exon_number "14"; FPKM "0.0000000000"; frac "0.000000"; conf_lo "0.000000"; conf_hi "0.039940"; cov "0.000000";
Chr1	Cufflinks	exon	21877694	21877777	1	+	.	gene_id "CUFF.9661"; transcript_id "AT1G59540.2"; exon_number "15"; FPKM "0.0000000000"; frac "0.000000"; conf_lo "0.000000"; conf_hi "0.039940"; cov "0.000000";
Chr1	Cufflinks	exon	21878011	21878169	1	+	.	gene_id "CUFF.9661"; transcript_id "AT1G59540.2"; exon_number "16"; FPKM "0.0000000000"; frac "0.000000"; conf_lo "0.000000"; conf_hi "0.039940"; cov "0.000000";
Chr1	Cufflinks	exon	21878265	21878513	1	+	.	gene_id "CUFF.9661"; transcript_id "AT1G59540.2"; exon_number "17"; FPKM "0.0000000000"; frac "0.000000"; conf_lo "0.000000"; conf_hi "0.039940"; cov "0.000000";
Chr1	Cufflinks	exon	21878972	21879539	1	+	.	gene_id "CUFF.9661"; transcript_id "AT1G59540.2"; exon_number "18"; FPKM "0.0000000000"; frac "0.000000"; conf_lo "0.000000"; conf_hi "0.039940"; cov "0.000000";
Chr1	Cufflinks	transcript	21874012	21877326	365	+	.	gene_id "CUFF.9661"; transcript_id "CUFF.9661.2"; FPKM "0.9168197051"; frac "0.195827"; conf_lo "0.478340"; conf_hi "1.355300"; cov "5.417981"; full_read_support "yes";
Chr1	Cufflinks	exon	21874012	21874221	365	+	.	gene_id "CUFF.9661"; transcript_id "CUFF.9661.2"; exon_number "1"; FPKM "0.9168197051"; frac "0.195827"; conf_lo "0.478340"; conf_hi "1.355300"; cov "5.417981";
Chr1	Cufflinks	exon	21874344	21874437	365	+	.	gene_id "CUFF.9661"; transcript_id "CUFF.9661.2"; exon_number "2"; FPKM "0.9168197051"; frac "0.195827"; conf_lo "0.478340"; conf_hi "1.355300"; cov "5.417981";
Chr1	Cufflinks	exon	21874535	21874649	365	+	.	gene_id "CUFF.9661"; transcript_id "CUFF.9661.2"; exon_number "3"; FPKM "0.9168197051"; frac "0.195827"; conf_lo "0.478340"; conf_hi "1.355300"; cov "5.417981";
Chr1	Cufflinks	exon	21874738	21874851	365	+	.	gene_id "CUFF.9661"; transcript_id "CUFF.9661.2"; exon_number "4"; FPKM "0.9168197051"; frac "0.195827"; conf_lo "0.478340"; conf_hi "1.355300"; cov "5.417981";
Chr1	Cufflinks	exon	21874941	21875022	365	+	.	gene_id "CUFF.9661"; transcript_id "CUFF.9661.2"; exon_number "5"; FPKM "0.9168197051"; frac "0.195827"; conf_lo "0.478340"; conf_hi "1.355300"; cov "5.417981";
Chr1	Cufflinks	exon	21875110	21875177	365	+	.	gene_id "CUFF.9661"; transcript_id "CUFF.9661.2"; exon_number "6"; FPKM "0.9168197051"; frac "0.195827"; conf_lo "0.478340"; conf_hi "1.355300"; cov "5.417981";
Chr1	Cufflinks	exon	21875254	21875313	365	+	.	gene_id "CUFF.9661"; transcript_id "CUFF.9661.2"; exon_number "7"; FPKM "0.9168197051"; frac "0.195827"; conf_lo "0.478340"; conf_hi "1.355300"; cov "5.417981";
Chr1	Cufflinks	exon	21875417	21875559	365	+	.	gene_id "CUFF.9661"; transcript_id "CUFF.9661.2"; exon_number "8"; FPKM "0.9168197051"; frac "0.195827"; conf_lo "0.478340"; conf_hi "1.355300"; cov "5.417981";
Chr1	Cufflinks	exon	21875639	21875741	365	+	.	gene_id "CUFF.9661"; transcript_id "CUFF.9661.2"; exon_number "9"; FPKM "0.9168197051"; frac "0.195827"; conf_lo "0.478340"; conf_hi "1.355300"; cov "5.417981";
Chr1	Cufflinks	exon	21875854	21875934	365	+	.	gene_id "CUFF.9661"; transcript_id "CUFF.9661.2"; exon_number "10"; FPKM "0.9168197051"; frac "0.195827"; conf_lo "0.478340"; conf_hi "1.355300"; cov "5.417981";
Chr1	Cufflinks	exon	21876122	21876190	365	+	.	gene_id "CUFF.9661"; transcript_id "CUFF.9661.2"; exon_number "11"; FPKM "0.9168197051"; frac "0.195827"; conf_lo "0.478340"; conf_hi "1.355300"; cov "5.417981";
Chr1	Cufflinks	exon	21876262	21876321	365	+	.	gene_id "CUFF.9661"; transcript_id "CUFF.9661.2"; exon_number "12"; FPKM "0.9168197051"; frac "0.195827"; conf_lo "0.478340"; conf_hi "1.355300"; cov "5.417981";
Chr1	Cufflinks	exon	21876416	21876568	365	+	.	gene_id "CUFF.9661"; transcript_id "CUFF.9661.2"; exon_number "13"; FPKM "0.9168197051"; frac "0.195827"; conf_lo "0.478340"; conf_hi "1.355300"; cov "5.417981";
Chr1	Cufflinks	exon	21876848	21877326	365	+	.	gene_id "CUFF.9661"; transcript_id "CUFF.9661.2"; exon_number "14"; FPKM "0.9168197051"; frac "0.195827"; conf_lo "0.478340"; conf_hi "1.355300"; cov "5.417981";
Chr1	Cufflinks	transcript	21874064	21879539	1000	+	.	gene_id "CUFF.9661"; transcript_id "AT1G59540.1"; FPKM "2.5109412727"; frac "0.804173"; conf_lo "2.007822"; conf_hi "3.014060"; cov "14.838502"; full_read_support "yes";
Chr1	Cufflinks	exon	21874064	21874221	1000	+	.	gene_id "CUFF.9661"; transcript_id "AT1G59540.1"; exon_number "1"; FPKM "2.5109412727"; frac "0.804173"; conf_lo "2.007822"; conf_hi "3.014060"; cov "14.838502";
Chr1	Cufflinks	exon	21874344	21874433	1000	+	.	gene_id "CUFF.9661"; transcript_id "AT1G59540.1"; exon_number "2"; FPKM "2.5109412727"; frac "0.804173"; conf_lo "2.007822"; conf_hi "3.014060"; cov "14.838502";
Chr1	Cufflinks	exon	21874531	21874649	1000	+	.	gene_id "CUFF.9661"; transcript_id "AT1G59540.1"; exon_number "3"; FPKM "2.5109412727"; frac "0.804173"; conf_lo "2.007822"; conf_hi "3.014060"; cov "14.838502";
Chr1	Cufflinks	exon	21874738	21874851	1000	+	.	gene_id "CUFF.9661"; transcript_id "AT1G59540.1"; exon_number "4"; FPKM "2.5109412727"; frac "0.804173"; conf_lo "2.007822"; conf_hi "3.014060"; cov "14.838502";
Chr1	Cufflinks	exon	21874941	21875022	1000	+	.	gene_id "CUFF.9661"; transcript_id "AT1G59540.1"; exon_number "5"; FPKM "2.5109412727"; frac "0.804173"; conf_lo "2.007822"; conf_hi "3.014060"; cov "14.838502";
Chr1	Cufflinks	exon	21875110	21875177	1000	+	.	gene_id "CUFF.9661"; transcript_id "AT1G59540.1"; exon_number "6"; FPKM "2.5109412727"; frac "0.804173"; conf_lo "2.007822"; conf_hi "3.014060"; cov "14.838502";
Chr1	Cufflinks	exon	21875254	21875313	1000	+	.	gene_id "CUFF.9661"; transcript_id "AT1G59540.1"; exon_number "7"; FPKM "2.5109412727"; frac "0.804173"; conf_lo "2.007822"; conf_hi "3.014060"; cov "14.838502";
Chr1	Cufflinks	exon	21875417	21875559	1000	+	.	gene_id "CUFF.9661"; transcript_id "AT1G59540.1"; exon_number "8"; FPKM "2.5109412727"; frac "0.804173"; conf_lo "2.007822"; conf_hi "3.014060"; cov "14.838502";
Chr1	Cufflinks	exon	21875639	21875741	1000	+	.	gene_id "CUFF.9661"; transcript_id "AT1G59540.1"; exon_number "9"; FPKM "2.5109412727"; frac "0.804173"; conf_lo "2.007822"; conf_hi "3.014060"; cov "14.838502";
Chr1	Cufflinks	exon	21875854	21875934	1000	+	.	gene_id "CUFF.9661"; transcript_id "AT1G59540.1"; exon_number "10"; FPKM "2.5109412727"; frac "0.804173"; conf_lo "2.007822"; conf_hi "3.014060"; cov "14.838502";
Chr1	Cufflinks	exon	21876122	21876190	1000	+	.	gene_id "CUFF.9661"; transcript_id "AT1G59540.1"; exon_number "11"; FPKM "2.5109412727"; frac "0.804173"; conf_lo "2.007822"; conf_hi "3.014060"; cov "14.838502";
Chr1	Cufflinks	exon	21876262	21876321	1000	+	.	gene_id "CUFF.9661"; transcript_id "AT1G59540.1"; exon_number "12"; FPKM "2.5109412727"; frac "0.804173"; conf_lo "2.007822"; conf_hi "3.014060"; cov "14.838502";
Chr1	Cufflinks	exon	21876416	21876568	1000	+	.	gene_id "CUFF.9661"; transcript_id "AT1G59540.1"; exon_number "13"; FPKM "2.5109412727"; frac "0.804173"; conf_lo "2.007822"; conf_hi "3.014060"; cov "14.838502";
Chr1	Cufflinks	exon	21876848	21877135	1000	+	.	gene_id "CUFF.9661"; transcript_id "AT1G59540.1"; exon_number "14"; FPKM "2.5109412727"; frac "0.804173"; conf_lo "2.007822"; conf_hi "3.014060"; cov "14.838502";
Chr1	Cufflinks	exon	21877694	21877777	1000	+	.	gene_id "CUFF.9661"; transcript_id "AT1G59540.1"; exon_number "15"; FPKM "2.5109412727"; frac "0.804173"; conf_lo "2.007822"; conf_hi "3.014060"; cov "14.838502";
Chr1	Cufflinks	exon	21878011	21878169	1000	+	.	gene_id "CUFF.9661"; transcript_id "AT1G59540.1"; exon_number "16"; FPKM "2.5109412727"; frac "0.804173"; conf_lo "2.007822"; conf_hi "3.014060"; cov "14.838502";
Chr1	Cufflinks	exon	21878265	21878513	1000	+	.	gene_id "CUFF.9661"; transcript_id "AT1G59540.1"; exon_number "17"; FPKM "2.5109412727"; frac "0.804173"; conf_lo "2.007822"; conf_hi "3.014060"; cov "14.838502";
Chr1	Cufflinks	exon	21878972	21879539	1000	+	.	gene_id "CUFF.9661"; transcript_id "AT1G59540.1"; exon_number "18"; FPKM "2.5109412727"; frac "0.804173"; conf_lo "2.007822"; conf_hi "3.014060"; cov "14.838502";
Chr1	Cufflinks	transcript	21879649	21880788	1	-	.	gene_id "AT1G59550"; transcript_id "AT1G59550.1"; FPKM "0.0000000000"; frac "0.000000"; conf_lo "0.000000"; conf_hi "0.000000"; cov "0.000000"; full_read_support "no";
Chr1	Cufflinks	exon	21879649	21880050	1	-	.	gene_id "AT1G59550"; transcript_id "AT1G59550.1"; exon_number "1"; FPKM "0.0000000000"; frac "0.000000"; conf_lo "0.000000"; conf_hi "0.000000"; cov "0.000000";
Chr1	Cufflinks	exon	21880125	21880263	1	-	.	gene_id "AT1G59550"; transcript_id "AT1G59550.1"; exon_number "2"; FPKM "0.0000000000"; frac "0.000000"; conf_lo "0.000000"; conf_hi "0.000000"; cov "0.000000";
Chr1	Cufflinks	exon	21880406	21880788	1	-	.	gene_id "AT1G59550"; transcript_id "AT1G59550.1"; exon_number "3"; FPKM "0.0000000000"; frac "0.000000"; conf_lo "0.000000"; conf_hi "0.000000"; cov "0.000000";
Chr1	Cufflinks	transcript	21881599	21883792	1000	+	.	gene_id "CUFF.9662"; transcript_id "AT1G59560.1"; FPKM "3.1134573883"; frac "0.841323"; conf_lo "2.313851"; conf_hi "3.913064"; cov "18.406265"; full_read_support "yes";
Chr1	Cufflinks	exon	21881599	21881814	1000	+	.	gene_id "CUFF.9662"; transcript_id "AT1G59560.1"; exon_number "1"; FPKM "3.1134573883"; frac "0.841323"; conf_lo "2.313851"; conf_hi "3.913064"; cov "18.406265";
Chr1	Cufflinks	exon	21881907	21881950	1000	+	.	gene_id "CUFF.9662"; transcript_id "AT1G59560.1"; exon_number "2"; FPKM "3.1134573883"; frac "0.841323"; conf_lo "2.313851"; conf_hi "3.913064"; cov "18.406265";
Chr1	Cufflinks	exon	21882034	21882158	1000	+	.	gene_id "CUFF.9662"; transcript_id "AT1G59560.1"; exon_number "3"; FPKM "3.1134573883"; frac "0.841323"; conf_lo "2.313851"; conf_hi "3.913064"; cov "18.406265";
Chr1	Cufflinks	exon	21882239	21882334	1000	+	.	gene_id "CUFF.9662"; transcript_id "AT1G59560.1"; exon_number "4"; FPKM "3.1134573883"; frac "0.841323"; conf_lo "2.313851"; conf_hi "3.913064"; cov "18.406265";
Chr1	Cufflinks	exon	21882411	21882551	1000	+	.	gene_id "CUFF.9662"; transcript_id "AT1G59560.1"; exon_number "5"; FPKM "3.1134573883"; frac "0.841323"; conf_lo "2.313851"; conf_hi "3.913064"; cov "18.406265";
Chr1	Cufflinks	exon	21882640	21882705	1000	+	.	gene_id "CUFF.9662"; transcript_id "AT1G59560.1"; exon_number "6"; FPKM "3.1134573883"; frac "0.841323"; conf_lo "2.313851"; conf_hi "3.913064"; cov "18.406265";
Chr1	Cufflinks	exon	21882781	21882893	1000	+	.	gene_id "CUFF.9662"; transcript_id "AT1G59560.1"; exon_number "7"; FPKM "3.1134573883"; frac "0.841323"; conf_lo "2.313851"; conf_hi "3.913064"; cov "18.406265";
Chr1	Cufflinks	exon	21882980	21883111	1000	+	.	gene_id "CUFF.9662"; transcript_id "AT1G59560.1"; exon_number "8"; FPKM "3.1134573883"; frac "0.841323"; conf_lo "2.313851"; conf_hi "3.913064"; cov "18.406265";
Chr1	Cufflinks	exon	21883198	21883241	1000	+	.	gene_id "CUFF.9662"; transcript_id "AT1G59560.1"; exon_number "9"; FPKM "3.1134573883"; frac "0.841323"; conf_lo "2.313851"; conf_hi "3.913064"; cov "18.406265";
Chr1	Cufflinks	exon	21883349	21883427	1000	+	.	gene_id "CUFF.9662"; transcript_id "AT1G59560.1"; exon_number "10"; FPKM "3.1134573883"; frac "0.841323"; conf_lo "2.313851"; conf_hi "3.913064"; cov "18.406265";
Chr1	Cufflinks	exon	21883530	21883792	1000	+	.	gene_id "CUFF.9662"; transcript_id "AT1G59560.1"; exon_number "11"; FPKM "3.1134573883"; frac "0.841323"; conf_lo "2.313851"; conf_hi "3.913064"; cov "18.406265";
Chr1	Cufflinks	transcript	21881599	21883792	175	+	.	gene_id "CUFF.9662"; transcript_id "CUFF.9662.2"; FPKM "0.5450188802"; frac "0.158677"; conf_lo "0.174043"; conf_hi "0.915995"; cov "3.222065"; full_read_support "yes";
Chr1	Cufflinks	exon	21881599	21881814	175	+	.	gene_id "CUFF.9662"; transcript_id "CUFF.9662.2"; exon_number "1"; FPKM "0.5450188802"; frac "0.158677"; conf_lo "0.174043"; conf_hi "0.915995"; cov "3.222065";
Chr1	Cufflinks	exon	21881907	21881950	175	+	.	gene_id "CUFF.9662"; transcript_id "CUFF.9662.2"; exon_number "2"; FPKM "0.5450188802"; frac "0.158677"; conf_lo "0.174043"; conf_hi "0.915995"; cov "3.222065";
Chr1	Cufflinks	exon	21882034	21882158	175	+	.	gene_id "CUFF.9662"; transcript_id "CUFF.9662.2"; exon_number "3"; FPKM "0.5450188802"; frac "0.158677"; conf_lo "0.174043"; conf_hi "0.915995"; cov "3.222065";
Chr1	Cufflinks	exon	21882239	21882335	175	+	.	gene_id "CUFF.9662"; transcript_id "CUFF.9662.2"; exon_number "4"; FPKM "0.5450188802"; frac "0.158677"; conf_lo "0.174043"; conf_hi "0.915995"; cov "3.222065";
Chr1	Cufflinks	exon	21882411	21882551	175	+	.	gene_id "CUFF.9662"; transcript_id "CUFF.9662.2"; exon_number "5"; FPKM "0.5450188802"; frac "0.158677"; conf_lo "0.174043"; conf_hi "0.915995"; cov "3.222065";
Chr1	Cufflinks	exon	21882640	21882705	175	+	.	gene_id "CUFF.9662"; transcript_id "CUFF.9662.2"; exon_number "6"; FPKM "0.5450188802"; frac "0.158677"; conf_lo "0.174043"; conf_hi "0.915995"; cov "3.222065";
Chr1	Cufflinks	exon	21882781	21883111	175	+	.	gene_id "CUFF.9662"; transcript_id "CUFF.9662.2"; exon_number "7"; FPKM "0.5450188802"; frac "0.158677"; conf_lo "0.174043"; conf_hi "0.915995"; cov "3.222065";
Chr1	Cufflinks	exon	21883198	21883241	175	+	.	gene_id "CUFF.9662"; transcript_id "CUFF.9662.2"; exon_number "8"; FPKM "0.5450188802"; frac "0.158677"; conf_lo "0.174043"; conf_hi "0.915995"; cov "3.222065";
Chr1	Cufflinks	exon	21883349	21883427	175	+	.	gene_id "CUFF.9662"; transcript_id "CUFF.9662.2"; exon_number "9"; FPKM "0.5450188802"; frac "0.158677"; conf_lo "0.174043"; conf_hi "0.915995"; cov "3.222065";
Chr1	Cufflinks	exon	21883530	21883792	175	+	.	gene_id "CUFF.9662"; transcript_id "CUFF.9662.2"; exon_number "10"; FPKM "0.5450188802"; frac "0.158677"; conf_lo "0.174043"; conf_hi "0.915995"; cov "3.222065";
Chr1	Cufflinks	transcript	21883843	21883924	1	-	.	gene_id "AT1G59570"; transcript_id "AT1G59570.1"; FPKM "0.0000000000"; frac "0.000000"; conf_lo "0.000000"; conf_hi "0.000000"; cov "0.000000"; full_read_support "no";
Chr1	Cufflinks	exon	21883843	21883924	1	-	.	gene_id "AT1G59570"; transcript_id "AT1G59570.1"; exon_number "1"; FPKM "0.0000000000"; frac "0.000000"; conf_lo "0.000000"; conf_hi "0.000000"; cov "0.000000";
Chr1	Cufflinks	transcript	21884043	21886051	1000	+	.	gene_id "AT1G59580"; transcript_id "AT1G59580.1"; FPKM "13.2528234025"; frac "1.000000"; conf_lo "11.757616"; conf_hi "14.748031"; cov "78.260051"; full_read_support "yes";
Chr1	Cufflinks	exon	21884043	21884207	1000	+	.	gene_id "AT1G59580"; transcript_id "AT1G59580.1"; exon_number "1"; FPKM "13.2528234025"; frac "1.000000"; conf_lo "11.757616"; conf_hi "14.748031"; cov "78.260051";
Chr1	Cufflinks	exon	21884510	21884943	1000	+	.	gene_id "AT1G59580"; transcript_id "AT1G59580.1"; exon_number "2"; FPKM "13.2528234025"; frac "1.000000"; conf_lo "11.757616"; conf_hi "14.748031"; cov "78.260051";
Chr1	Cufflinks	exon	21885036	21886051	1000	+	.	gene_id "AT1G59580"; transcript_id "AT1G59580.1"; exon_number "3"; FPKM "13.2528234025"; frac "1.000000"; conf_lo "11.757616"; conf_hi "14.748031"; cov "78.260051";
Chr1	Cufflinks	transcript	21884099	21886033	1	+	.	gene_id "AT1G59580"; transcript_id "AT1G59580.2"; FPKM "0.0000000000"; frac "0.000000"; conf_lo "0.000000"; conf_hi "0.075766"; cov "0.000000"; full_read_support "yes";
Chr1	Cufflinks	exon	21884099	21884207	1	+	.	gene_id "AT1G59580"; transcript_id "AT1G59580.2"; exon_number "1"; FPKM "0.0000000000"; frac "0.000000"; conf_lo "0.000000"; conf_hi "0.075766"; cov "0.000000";
Chr1	Cufflinks	exon	21884517	21884943	1	+	.	gene_id "AT1G59580"; transcript_id "AT1G59580.2"; exon_number "2"; FPKM "0.0000000000"; frac "0.000000"; conf_lo "0.000000"; conf_hi "0.075766"; cov "0.000000";
Chr1	Cufflinks	exon	21885036	21886033	1	+	.	gene_id "AT1G59580"; transcript_id "AT1G59580.2"; exon_number "3"; FPKM "0.0000000000"; frac "0.000000"; conf_lo "0.000000"; conf_hi "0.075766"; cov "0.000000";
Chr1	Cufflinks	transcript	21887752	21888792	1000	+	.	gene_id "AT1G59590"; transcript_id "AT1G59590.1"; FPKM "5.0368191360"; frac "1.000000"; conf_lo "3.905456"; conf_hi "6.168182"; cov "29.690919"; full_read_support "yes";
Chr1	Cufflinks	exon	21887752	21888792	1000	+	.	gene_id "AT1G59590"; transcript_id "AT1G59590.1"; exon_number "1"; FPKM "5.0368191360"; frac "1.000000"; conf_lo "3.905456"; conf_hi "6.168182"; cov "29.690919";
Chr1	Cufflinks	transcript	21889695	21891962	1000	-	.	gene_id "CUFF.9663"; transcript_id "AT1G59600.1"; FPKM "8.0094487041"; frac "1.000000"; conf_lo "6.716051"; conf_hi "9.302847"; cov "47.258766"; full_read_support "yes";
Chr1	Cufflinks	exon	21889695	21889932	1000	-	.	gene_id "CUFF.9663"; transcript_id "AT1G59600.1"; exon_number "1"; FPKM "8.0094487041"; frac "1.000000"; conf_lo "6.716051"; conf_hi "9.302847"; cov "47.258766";
Chr1	Cufflinks	exon	21890016	21890168	1000	-	.	gene_id "CUFF.9663"; transcript_id "AT1G59600.1"; exon_number "2"; FPKM "8.0094487041"; frac "1.000000"; conf_lo "6.716051"; conf_hi "9.302847"; cov "47.258766";
Chr1	Cufflinks	exon	21890610	21890769	1000	-	.	gene_id "CUFF.9663"; transcript_id "AT1G59600.1"; exon_number "3"; FPKM "8.0094487041"; frac "1.000000"; conf_lo "6.716051"; conf_hi "9.302847"; cov "47.258766";
Chr1	Cufflinks	exon	21891180	21891321	1000	-	.	gene_id "CUFF.9663"; transcript_id "AT1G59600.1"; exon_number "4"; FPKM "8.0094487041"; frac "1.000000"; conf_lo "6.716051"; conf_hi "9.302847"; cov "47.258766";
Chr1	Cufflinks	exon	21891397	21891962	1000	-	.	gene_id "CUFF.9663"; transcript_id "AT1G59600.1"; exon_number "5"; FPKM "8.0094487041"; frac "1.000000"; conf_lo "6.716051"; conf_hi "9.302847"; cov "47.258766";
Chr1	Cufflinks	transcript	21893221	21901086	1000	+	.	gene_id "CUFF.9664"; transcript_id "AT1G59610.1"; FPKM "17.0564995201"; frac "1.000000"; conf_lo "15.773327"; conf_hi "18.339672"; cov "100.731047"; full_read_support "yes";
Chr1	Cufflinks	exon	21893221	21893553	1000	+	.	gene_id "CUFF.9664"; transcript_id "AT1G59610.1"; exon_number "1"; FPKM "17.0564995201"; frac "1.000000"; conf_lo "15.773327"; conf_hi "18.339672"; cov "100.731047";
Chr1	Cufflinks	exon	21894053	21894103	1000	+	.	gene_id "CUFF.9664"; transcript_id "AT1G59610.1"; exon_number "2"; FPKM "17.0564995201"; frac "1.000000"; conf_lo "15.773327"; conf_hi "18.339672"; cov "100.731047";
Chr1	Cufflinks	exon	21894220	21894340	1000	+	.	gene_id "CUFF.9664"; transcript_id "AT1G59610.1"; exon_number "3"; FPKM "17.0564995201"; frac "1.000000"; conf_lo "15.773327"; conf_hi "18.339672"; cov "100.731047";
Chr1	Cufflinks	exon	21894470	21894562	1000	+	.	gene_id "CUFF.9664"; transcript_id "AT1G59610.1"; exon_number "4"; FPKM "17.0564995201"; frac "1.000000"; conf_lo "15.773327"; conf_hi "18.339672"; cov "100.731047";
Chr1	Cufflinks	exon	21894882	21894943	1000	+	.	gene_id "CUFF.9664"; transcript_id "AT1G59610.1"; exon_number "5"; FPKM "17.0564995201"; frac "1.000000"; conf_lo "15.773327"; conf_hi "18.339672"; cov "100.731047";
Chr1	Cufflinks	exon	21895101	21895218	1000	+	.	gene_id "CUFF.9664"; transcript_id "AT1G59610.1"; exon_number "6"; FPKM "17.0564995201"; frac "1.000000"; conf_lo "15.773327"; conf_hi "18.339672"; cov "100.731047";
Chr1	Cufflinks	exon	21895360	21895696	1000	+	.	gene_id "CUFF.9664"; transcript_id "AT1G59610.1"; exon_number "7"; FPKM "17.0564995201"; frac "1.000000"; conf_lo "15.773327"; conf_hi "18.339672"; cov "100.731047";
Chr1	Cufflinks	exon	21896394	21896541	1000	+	.	gene_id "CUFF.9664"; transcript_id "AT1G59610.1"; exon_number "8"; FPKM "17.0564995201"; frac "1.000000"; conf_lo "15.773327"; conf_hi "18.339672"; cov "100.731047";
Chr1	Cufflinks	exon	21896820	21896921	1000	+	.	gene_id "CUFF.9664"; transcript_id "AT1G59610.1"; exon_number "9"; FPKM "17.0564995201"; frac "1.000000"; conf_lo "15.773327"; conf_hi "18.339672"; cov "100.731047";
Chr1	Cufflinks	exon	21897012	21897131	1000	+	.	gene_id "CUFF.9664"; transcript_id "AT1G59610.1"; exon_number "10"; FPKM "17.0564995201"; frac "1.000000"; conf_lo "15.773327"; conf_hi "18.339672"; cov "100.731047";
Chr1	Cufflinks	exon	21897389	21897472	1000	+	.	gene_id "CUFF.9664"; transcript_id "AT1G59610.1"; exon_number "11"; FPKM "17.0564995201"; frac "1.000000"; conf_lo "15.773327"; conf_hi "18.339672"; cov "100.731047";
Chr1	Cufflinks	exon	21897555	21897682	1000	+	.	gene_id "CUFF.9664"; transcript_id "AT1G59610.1"; exon_number "12"; FPKM "17.0564995201"; frac "1.000000"; conf_lo "15.773327"; conf_hi "18.339672"; cov "100.731047";
Chr1	Cufflinks	exon	21898035	21898119	1000	+	.	gene_id "CUFF.9664"; transcript_id "AT1G59610.1"; exon_number "13"; FPKM "17.0564995201"; frac "1.000000"; conf_lo "15.773327"; conf_hi "18.339672"; cov "100.731047";
Chr1	Cufflinks	exon	21898231	21898390	1000	+	.	gene_id "CUFF.9664"; transcript_id "AT1G59610.1"; exon_number "14"; FPKM "17.0564995201"; frac "1.000000"; conf_lo "15.773327"; conf_hi "18.339672"; cov "100.731047";
Chr1	Cufflinks	exon	21898752	21898828	1000	+	.	gene_id "CUFF.9664"; transcript_id "AT1G59610.1"; exon_number "15"; FPKM "17.0564995201"; frac "1.000000"; conf_lo "15.773327"; conf_hi "18.339672"; cov "100.731047";
Chr1	Cufflinks	exon	21898960	21899016	1000	+	.	gene_id "CUFF.9664"; transcript_id "AT1G59610.1"; exon_number "16"; FPKM "17.0564995201"; frac "1.000000"; conf_lo "15.773327"; conf_hi "18.339672"; cov "100.731047";
Chr1	Cufflinks	exon	21899259	21899403	1000	+	.	gene_id "CUFF.9664"; transcript_id "AT1G59610.1"; exon_number "17"; FPKM "17.0564995201"; frac "1.000000"; conf_lo "15.773327"; conf_hi "18.339672"; cov "100.731047";
Chr1	Cufflinks	exon	21899491	21899630	1000	+	.	gene_id "CUFF.9664"; transcript_id "AT1G59610.1"; exon_number "18"; FPKM "17.0564995201"; frac "1.000000"; conf_lo "15.773327"; conf_hi "18.339672"; cov "100.731047";
Chr1	Cufflinks	exon	21899887	21900000	1000	+	.	gene_id "CUFF.9664"; transcript_id "AT1G59610.1"; exon_number "19"; FPKM "17.0564995201"; frac "1.000000"; conf_lo "15.773327"; conf_hi "18.339672"; cov "100.731047";
Chr1	Cufflinks	exon	21900095	21900162	1000	+	.	gene_id "CUFF.9664"; transcript_id "AT1G59610.1"; exon_number "20"; FPKM "17.0564995201"; frac "1.000000"; conf_lo "15.773327"; conf_hi "18.339672"; cov "100.731047";
Chr1	Cufflinks	exon	21900255	21900427	1000	+	.	gene_id "CUFF.9664"; transcript_id "AT1G59610.1"; exon_number "21"; FPKM "17.0564995201"; frac "1.000000"; conf_lo "15.773327"; conf_hi "18.339672"; cov "100.731047";
Chr1	Cufflinks	exon	21900542	21901086	1000	+	.	gene_id "CUFF.9664"; transcript_id "AT1G59610.1"; exon_number "22"; FPKM "17.0564995201"; frac "1.000000"; conf_lo "15.773327"; conf_hi "18.339672"; cov "100.731047";
Chr1	Cufflinks	transcript	21902275	21903795	999	+	.	gene_id "CUFF.9665"; transcript_id "CUFF.9665.1"; FPKM "1.2406218723"; frac "0.312282"; conf_lo "0.760164"; conf_hi "1.721080"; cov "7.327382"; full_read_support "yes";
Chr1	Cufflinks	exon	21902275	21903499	999	+	.	gene_id "CUFF.9665"; transcript_id "CUFF.9665.1"; exon_number "1"; FPKM "1.2406218723"; frac "0.312282"; conf_lo "0.760164"; conf_hi "1.721080"; cov "7.327382";
Chr1	Cufflinks	exon	21903613	21903795	999	+	.	gene_id "CUFF.9665"; transcript_id "CUFF.9665.1"; exon_number "2"; FPKM "1.2406218723"; frac "0.312282"; conf_lo "0.760164"; conf_hi "1.721080"; cov "7.327382";
Chr1	Cufflinks	transcript	21902284	21905685	478	+	.	gene_id "CUFF.9665"; transcript_id "AT1G59620.1"; FPKM "0.5940391124"; frac "0.322125"; conf_lo "0.354714"; conf_hi "0.833364"; cov "3.508524"; full_read_support "no";
Chr1	Cufflinks	exon	21902284	21902397	478	+	.	gene_id "CUFF.9665"; transcript_id "AT1G59620.1"; exon_number "1"; FPKM "0.5940391124"; frac "0.322125"; conf_lo "0.354714"; conf_hi "0.833364"; cov "3.508524";
Chr1	Cufflinks	exon	21902620	21903025	478	+	.	gene_id "CUFF.9665"; transcript_id "AT1G59620.1"; exon_number "2"; FPKM "0.5940391124"; frac "0.322125"; conf_lo "0.354714"; conf_hi "0.833364"; cov "3.508524";
Chr1	Cufflinks	exon	21903129	21903498	478	+	.	gene_id "CUFF.9665"; transcript_id "AT1G59620.1"; exon_number "3"; FPKM "0.5940391124"; frac "0.322125"; conf_lo "0.354714"; conf_hi "0.833364"; cov "3.508524";
Chr1	Cufflinks	exon	21903613	21903759	478	+	.	gene_id "CUFF.9665"; transcript_id "AT1G59620.1"; exon_number "4"; FPKM "0.5940391124"; frac "0.322125"; conf_lo "0.354714"; conf_hi "0.833364"; cov "3.508524";
Chr1	Cufflinks	exon	21903857	21904803	478	+	.	gene_id "CUFF.9665"; transcript_id "AT1G59620.1"; exon_number "5"; FPKM "0.5940391124"; frac "0.322125"; conf_lo "0.354714"; conf_hi "0.833364"; cov "3.508524";
Chr1	Cufflinks	exon	21904862	21905685	478	+	.	gene_id "CUFF.9665"; transcript_id "AT1G59620.1"; exon_number "6"; FPKM "0.5940391124"; frac "0.322125"; conf_lo "0.354714"; conf_hi "0.833364"; cov "3.508524";
Chr1	Cufflinks	transcript	21903551	21905262	1000	+	.	gene_id "CUFF.9665"; transcript_id "CUFF.9665.3"; FPKM "1.2406672736"; frac "0.365592"; conf_lo "0.772091"; conf_hi "1.709244"; cov "7.327651"; full_read_support "yes";
Chr1	Cufflinks	exon	21903551	21903759	1000	+	.	gene_id "CUFF.9665"; transcript_id "CUFF.9665.3"; exon_number "1"; FPKM "1.2406672736"; frac "0.365592"; conf_lo "0.772091"; conf_hi "1.709244"; cov "7.327651";
Chr1	Cufflinks	exon	21903857	21905262	1000	+	.	gene_id "CUFF.9665"; transcript_id "CUFF.9665.3"; exon_number "2"; FPKM "1.2406672736"; frac "0.365592"; conf_lo "0.772091"; conf_hi "1.709244"; cov "7.327651";
Chr1	Cufflinks	transcript	21907177	21907955	1	-	.	gene_id "AT1G59630"; transcript_id "AT1G59630.1"; FPKM "0.0000000000"; frac "0.000000"; conf_lo "0.000000"; conf_hi "0.000000"; cov "0.000000"; full_read_support "no";
Chr1	Cufflinks	exon	21907177	21907664	1	-	.	gene_id "AT1G59630"; transcript_id "AT1G59630.1"; exon_number "1"; FPKM "0.0000000000"; frac "0.000000"; conf_lo "0.000000"; conf_hi "0.000000"; cov "0.000000";
Chr1	Cufflinks	exon	21907724	21907955	1	-	.	gene_id "AT1G59630"; transcript_id "AT1G59630.1"; exon_number "2"; FPKM "0.0000000000"; frac "0.000000"; conf_lo "0.000000"; conf_hi "0.000000"; cov "0.000000";
Chr1	Cufflinks	transcript	21909175	21911201	1000	-	.	gene_id "AT1G59640"; transcript_id "AT1G59640.1"; FPKM "0.5742626012"; frac "1.000000"; conf_lo "0.229174"; conf_hi "0.919351"; cov "3.392832"; full_read_support "no";
Chr1	Cufflinks	exon	21909175	21909595	1000	-	.	gene_id "AT1G59640"; transcript_id "AT1G59640.1"; exon_number "1"; FPKM "0.5742626012"; frac "1.000000"; conf_lo "0.229174"; conf_hi "0.919351"; cov "3.392832";
Chr1	Cufflinks	exon	21910004	21910075	1000	-	.	gene_id "AT1G59640"; transcript_id "AT1G59640.1"; exon_number "2"; FPKM "0.5742626012"; frac "1.000000"; conf_lo "0.229174"; conf_hi "0.919351"; cov "3.392832";
Chr1	Cufflinks	exon	21910157	21910225	1000	-	.	gene_id "AT1G59640"; transcript_id "AT1G59640.1"; exon_number "3"; FPKM "0.5742626012"; frac "1.000000"; conf_lo "0.229174"; conf_hi "0.919351"; cov "3.392832";
Chr1	Cufflinks	exon	21910305	21910370	1000	-	.	gene_id "AT1G59640"; transcript_id "AT1G59640.1"; exon_number "4"; FPKM "0.5742626012"; frac "1.000000"; conf_lo "0.229174"; conf_hi "0.919351"; cov "3.392832";
Chr1	Cufflinks	exon	21910454	21910630	1000	-	.	gene_id "AT1G59640"; transcript_id "AT1G59640.1"; exon_number "5"; FPKM "0.5742626012"; frac "1.000000"; conf_lo "0.229174"; conf_hi "0.919351"; cov "3.392832";
Chr1	Cufflinks	exon	21910752	21911201	1000	-	.	gene_id "AT1G59640"; transcript_id "AT1G59640.1"; exon_number "6"; FPKM "0.5742626012"; frac "1.000000"; conf_lo "0.229174"; conf_hi "0.919351"; cov "3.392832";
Chr1	Cufflinks	transcript	21909180	21911201	1	-	.	gene_id "AT1G59640"; transcript_id "AT1G59640.2"; FPKM "0.0000000000"; frac "0.000000"; conf_lo "0.000000"; conf_hi "0.069344"; cov "0.000000"; full_read_support "yes";
Chr1	Cufflinks	exon	21909180	21910075	1	-	.	gene_id "AT1G59640"; transcript_id "AT1G59640.2"; exon_number "1"; FPKM "0.0000000000"; frac "0.000000"; conf_lo "0.000000"; conf_hi "0.069344"; cov "0.000000";
Chr1	Cufflinks	exon	21910157	21910225	1	-	.	gene_id "AT1G59640"; transcript_id "AT1G59640.2"; exon_number "2"; FPKM "0.0000000000"; frac "0.000000"; conf_lo "0.000000"; conf_hi "0.069344"; cov "0.000000";
Chr1	Cufflinks	exon	21910305	21910370	1	-	.	gene_id "AT1G59640"; transcript_id "AT1G59640.2"; exon_number "3"; FPKM "0.0000000000"; frac "0.000000"; conf_lo "0.000000"; conf_hi "0.069344"; cov "0.000000";
Chr1	Cufflinks	exon	21910454	21910630	1	-	.	gene_id "AT1G59640"; transcript_id "AT1G59640.2"; exon_number "4"; FPKM "0.0000000000"; frac "0.000000"; conf_lo "0.000000"; conf_hi "0.069344"; cov "0.000000";
Chr1	Cufflinks	exon	21910752	21911201	1	-	.	gene_id "AT1G59640"; transcript_id "AT1G59640.2"; exon_number "5"; FPKM "0.0000000000"; frac "0.000000"; conf_lo "0.000000"; conf_hi "0.069344"; cov "0.000000";
Chr1	Cufflinks	transcript	21919745	21922923	1000	+	.	gene_id "CUFF.9666"; transcript_id "AT1G59650.1"; FPKM "6.4377414792"; frac "1.000000"; conf_lo "5.556217"; conf_hi "7.319266"; cov "38.066418"; full_read_support "yes";
Chr1	Cufflinks	exon	21919745	21920258	1000	+	.	gene_id "CUFF.9666"; transcript_id "AT1G59650.1"; exon_number "1"; FPKM "6.4377414792"; frac "1.000000"; conf_lo "5.556217"; conf_hi "7.319266"; cov "38.066418";
Chr1	Cufflinks	exon	21920736	21920816	1000	+	.	gene_id "CUFF.9666"; transcript_id "AT1G59650.1"; exon_number "2"; FPKM "6.4377414792"; frac "1.000000"; conf_lo "5.556217"; conf_hi "7.319266"; cov "38.066418";
Chr1	Cufflinks	exon	21920903	21921283	1000	+	.	gene_id "CUFF.9666"; transcript_id "AT1G59650.1"; exon_number "3"; FPKM "6.4377414792"; frac "1.000000"; conf_lo "5.556217"; conf_hi "7.319266"; cov "38.066418";
Chr1	Cufflinks	exon	21921367	21921502	1000	+	.	gene_id "CUFF.9666"; transcript_id "AT1G59650.1"; exon_number "4"; FPKM "6.4377414792"; frac "1.000000"; conf_lo "5.556217"; conf_hi "7.319266"; cov "38.066418";
Chr1	Cufflinks	exon	21921589	21921754	1000	+	.	gene_id "CUFF.9666"; transcript_id "AT1G59650.1"; exon_number "5"; FPKM "6.4377414792"; frac "1.000000"; conf_lo "5.556217"; conf_hi "7.319266"; cov "38.066418";
Chr1	Cufflinks	exon	21921846	21921974	1000	+	.	gene_id "CUFF.9666"; transcript_id "AT1G59650.1"; exon_number "6"; FPKM "6.4377414792"; frac "1.000000"; conf_lo "5.556217"; conf_hi "7.319266"; cov "38.066418";
Chr1	Cufflinks	exon	21922071	21922265	1000	+	.	gene_id "CUFF.9666"; transcript_id "AT1G59650.1"; exon_number "7"; FPKM "6.4377414792"; frac "1.000000"; conf_lo "5.556217"; conf_hi "7.319266"; cov "38.066418";
Chr1	Cufflinks	exon	21922356	21922478	1000	+	.	gene_id "CUFF.9666"; transcript_id "AT1G59650.1"; exon_number "8"; FPKM "6.4377414792"; frac "1.000000"; conf_lo "5.556217"; conf_hi "7.319266"; cov "38.066418";
Chr1	Cufflinks	exon	21922563	21922923	1000	+	.	gene_id "CUFF.9666"; transcript_id "AT1G59650.1"; exon_number "9"; FPKM "6.4377414792"; frac "1.000000"; conf_lo "5.556217"; conf_hi "7.319266"; cov "38.066418";
Chr1	Cufflinks	transcript	21924086	21929424	1000	+	.	gene_id "CUFF.9667"; transcript_id "CUFF.9667.1"; FPKM "2.5769135676"; frac "1.000000"; conf_lo "2.149117"; conf_hi "3.004710"; cov "15.224696"; full_read_support "yes";
Chr1	Cufflinks	exon	21924086	21924171	1000	+	.	gene_id "CUFF.9667"; transcript_id "CUFF.9667.1"; exon_number "1"; FPKM "2.5769135676"; frac "1.000000"; conf_lo "2.149117"; conf_hi "3.004710"; cov "15.224696";
Chr1	Cufflinks	exon	21924638	21924717	1000	+	.	gene_id "CUFF.9667"; transcript_id "CUFF.9667.1"; exon_number "2"; FPKM "2.5769135676"; frac "1.000000"; conf_lo "2.149117"; conf_hi "3.004710"; cov "15.224696";
Chr1	Cufflinks	exon	21924873	21925166	1000	+	.	gene_id "CUFF.9667"; transcript_id "CUFF.9667.1"; exon_number "3"; FPKM "2.5769135676"; frac "1.000000"; conf_lo "2.149117"; conf_hi "3.004710"; cov "15.224696";
Chr1	Cufflinks	exon	21925508	21926134	1000	+	.	gene_id "CUFF.9667"; transcript_id "CUFF.9667.1"; exon_number "4"; FPKM "2.5769135676"; frac "1.000000"; conf_lo "2.149117"; conf_hi "3.004710"; cov "15.224696";
Chr1	Cufflinks	exon	21926229	21926441	1000	+	.	gene_id "CUFF.9667"; transcript_id "CUFF.9667.1"; exon_number "5"; FPKM "2.5769135676"; frac "1.000000"; conf_lo "2.149117"; conf_hi "3.004710"; cov "15.224696";
Chr1	Cufflinks	exon	21926541	21927160	1000	+	.	gene_id "CUFF.9667"; transcript_id "CUFF.9667.1"; exon_number "6"; FPKM "2.5769135676"; frac "1.000000"; conf_lo "2.149117"; conf_hi "3.004710"; cov "15.224696";
Chr1	Cufflinks	exon	21927269	21927353	1000	+	.	gene_id "CUFF.9667"; transcript_id "CUFF.9667.1"; exon_number "7"; FPKM "2.5769135676"; frac "1.000000"; conf_lo "2.149117"; conf_hi "3.004710"; cov "15.224696";
Chr1	Cufflinks	exon	21927457	21927496	1000	+	.	gene_id "CUFF.9667"; transcript_id "CUFF.9667.1"; exon_number "8"; FPKM "2.5769135676"; frac "1.000000"; conf_lo "2.149117"; conf_hi "3.004710"; cov "15.224696";
Chr1	Cufflinks	exon	21927623	21927761	1000	+	.	gene_id "CUFF.9667"; transcript_id "CUFF.9667.1"; exon_number "9"; FPKM "2.5769135676"; frac "1.000000"; conf_lo "2.149117"; conf_hi "3.004710"; cov "15.224696";
Chr1	Cufflinks	exon	21927927	21928043	1000	+	.	gene_id "CUFF.9667"; transcript_id "CUFF.9667.1"; exon_number "10"; FPKM "2.5769135676"; frac "1.000000"; conf_lo "2.149117"; conf_hi "3.004710"; cov "15.224696";
Chr1	Cufflinks	exon	21928151	21928307	1000	+	.	gene_id "CUFF.9667"; transcript_id "CUFF.9667.1"; exon_number "11"; FPKM "2.5769135676"; frac "1.000000"; conf_lo "2.149117"; conf_hi "3.004710"; cov "15.224696";
Chr1	Cufflinks	exon	21928485	21928526	1000	+	.	gene_id "CUFF.9667"; transcript_id "CUFF.9667.1"; exon_number "12"; FPKM "2.5769135676"; frac "1.000000"; conf_lo "2.149117"; conf_hi "3.004710"; cov "15.224696";
Chr1	Cufflinks	exon	21928620	21929424	1000	+	.	gene_id "CUFF.9667"; transcript_id "CUFF.9667.1"; exon_number "13"; FPKM "2.5769135676"; frac "1.000000"; conf_lo "2.149117"; conf_hi "3.004710"; cov "15.224696";
Chr1	Cufflinks	transcript	21924693	21929424	1	+	.	gene_id "CUFF.9667"; transcript_id "AT1G59660.1"; FPKM "0.0000000000"; frac "0.000000"; conf_lo "0.000000"; conf_hi "0.033928"; cov "0.000000"; full_read_support "no";
Chr1	Cufflinks	exon	21924693	21924717	1	+	.	gene_id "CUFF.9667"; transcript_id "AT1G59660.1"; exon_number "1"; FPKM "0.0000000000"; frac "0.000000"; conf_lo "0.000000"; conf_hi "0.033928"; cov "0.000000";
Chr1	Cufflinks	exon	21924873	21925166	1	+	.	gene_id "CUFF.9667"; transcript_id "AT1G59660.1"; exon_number "2"; FPKM "0.0000000000"; frac "0.000000"; conf_lo "0.000000"; conf_hi "0.033928"; cov "0.000000";
Chr1	Cufflinks	exon	21925508	21926134	1	+	.	gene_id "CUFF.9667"; transcript_id "AT1G59660.1"; exon_number "3"; FPKM "0.0000000000"; frac "0.000000"; conf_lo "0.000000"; conf_hi "0.033928"; cov "0.000000";
Chr1	Cufflinks	exon	21926229	21926441	1	+	.	gene_id "CUFF.9667"; transcript_id "AT1G59660.1"; exon_number "4"; FPKM "0.0000000000"; frac "0.000000"; conf_lo "0.000000"; conf_hi "0.033928"; cov "0.000000";
Chr1	Cufflinks	exon	21926541	21927160	1	+	.	gene_id "CUFF.9667"; transcript_id "AT1G59660.1"; exon_number "5"; FPKM "0.0000000000"; frac "0.000000"; conf_lo "0.000000"; conf_hi "0.033928"; cov "0.000000";
Chr1	Cufflinks	exon	21927269	21927353	1	+	.	gene_id "CUFF.9667"; transcript_id "AT1G59660.1"; exon_number "6"; FPKM "0.0000000000"; frac "0.000000"; conf_lo "0.000000"; conf_hi "0.033928"; cov "0.000000";
Chr1	Cufflinks	exon	21927436	21927496	1	+	.	gene_id "CUFF.9667"; transcript_id "AT1G59660.1"; exon_number "7"; FPKM "0.0000000000"; frac "0.000000"; conf_lo "0.000000"; conf_hi "0.033928"; cov "0.000000";
Chr1	Cufflinks	exon	21927623	21927761	1	+	.	gene_id "CUFF.9667"; transcript_id "AT1G59660.1"; exon_number "8"; FPKM "0.0000000000"; frac "0.000000"; conf_lo "0.000000"; conf_hi "0.033928"; cov "0.000000";
Chr1	Cufflinks	exon	21927927	21928043	1	+	.	gene_id "CUFF.9667"; transcript_id "AT1G59660.1"; exon_number "9"; FPKM "0.0000000000"; frac "0.000000"; conf_lo "0.000000"; conf_hi "0.033928"; cov "0.000000";
Chr1	Cufflinks	exon	21928151	21928307	1	+	.	gene_id "CUFF.9667"; transcript_id "AT1G59660.1"; exon_number "10"; FPKM "0.0000000000"; frac "0.000000"; conf_lo "0.000000"; conf_hi "0.033928"; cov "0.000000";
Chr1	Cufflinks	exon	21928485	21928526	1	+	.	gene_id "CUFF.9667"; transcript_id "AT1G59660.1"; exon_number "11"; FPKM "0.0000000000"; frac "0.000000"; conf_lo "0.000000"; conf_hi "0.033928"; cov "0.000000";
Chr1	Cufflinks	exon	21928620	21929424	1	+	.	gene_id "CUFF.9667"; transcript_id "AT1G59660.1"; exon_number "12"; FPKM "0.0000000000"; frac "0.000000"; conf_lo "0.000000"; conf_hi "0.033928"; cov "0.000000";
Chr1	Cufflinks	transcript	21930010	21931366	1000	+	.	gene_id "AT1G59670"; transcript_id "AT1G59670.1"; FPKM "0.0757161651"; frac "1.000000"; conf_lo "0.000000"; conf_hi "0.227148"; cov "0.447840"; full_read_support "no";
Chr1	Cufflinks	exon	21930010	21930361	1000	+	.	gene_id "AT1G59670"; transcript_id "AT1G59670.1"; exon_number "1"; FPKM "0.0757161651"; frac "1.000000"; conf_lo "0.000000"; conf_hi "0.227148"; cov "0.447840";
Chr1	Cufflinks	exon	21930854	21931366	1000	+	.	gene_id "AT1G59670"; transcript_id "AT1G59670.1"; exon_number "2"; FPKM "0.0757161651"; frac "1.000000"; conf_lo "0.000000"; conf_hi "0.227148"; cov "0.447840";
Chr1	Cufflinks	transcript	21931833	21932403	1	-	.	gene_id "AT1G59675"; transcript_id "AT1G59675.1"; FPKM "0.0000000000"; frac "0.000000"; conf_lo "0.000000"; conf_hi "0.000000"; cov "0.000000"; full_read_support "no";
Chr1	Cufflinks	exon	21931833	21931947	1	-	.	gene_id "AT1G59675"; transcript_id "AT1G59675.1"; exon_number "1"; FPKM "0.0000000000"; frac "0.000000"; conf_lo "0.000000"; conf_hi "0.000000"; cov "0.000000";
Chr1	Cufflinks	exon	21932024	21932403	1	-	.	gene_id "AT1G59675"; transcript_id "AT1G59675.1"; exon_number "2"; FPKM "0.0000000000"; frac "0.000000"; conf_lo "0.000000"; conf_hi "0.000000"; cov "0.000000";
Chr1	Cufflinks	transcript	21933021	21934216	1	+	.	gene_id "AT1G59680"; transcript_id "AT1G59680.1"; FPKM "0.0000000000"; frac "0.000000"; conf_lo "0.000000"; conf_hi "0.000000"; cov "0.000000"; full_read_support "no";
Chr1	Cufflinks	exon	21933021	21933296	1	+	.	gene_id "AT1G59680"; transcript_id "AT1G59680.1"; exon_number "1"; FPKM "0.0000000000"; frac "0.000000"; conf_lo "0.000000"; conf_hi "0.000000"; cov "0.000000";
Chr1	Cufflinks	exon	21933588	21933660	1	+	.	gene_id "AT1G59680"; transcript_id "AT1G59680.1"; exon_number "2"; FPKM "0.0000000000"; frac "0.000000"; conf_lo "0.000000"; conf_hi "0.000000"; cov "0.000000";
Chr1	Cufflinks	exon	21933771	21934216	1	+	.	gene_id "AT1G59680"; transcript_id "AT1G59680.1"; exon_number "3"; FPKM "0.0000000000"; frac "0.000000"; conf_lo "0.000000"; conf_hi "0.000000"; cov "0.000000";
Chr1	Cufflinks	transcript	21935310	21935820	1	-	.	gene_id "AT1G59690"; transcript_id "AT1G59690.1"; FPKM "0.0000000000"; frac "0.000000"; conf_lo "0.000000"; conf_hi "0.000000"; cov "0.000000"; full_read_support "no";
Chr1	Cufflinks	exon	21935310	21935606	1	-	.	gene_id "AT1G59690"; transcript_id "AT1G59690.1"; exon_number "1"; FPKM "0.0000000000"; frac "0.000000"; conf_lo "0.000000"; conf_hi "0.000000"; cov "0.000000";
Chr1	Cufflinks	exon	21935686	21935820	1	-	.	gene_id "AT1G59690"; transcript_id "AT1G59690.1"; exon_number "2"; FPKM "0.0000000000"; frac "0.000000"; conf_lo "0.000000"; conf_hi "0.000000"; cov "0.000000";
Chr1	Cufflinks	transcript	21936296	21937959	1000	+	.	gene_id "AT1G59700"; transcript_id "AT1G59700.1"; FPKM "14.6520964354"; frac "1.000000"; conf_lo "12.688061"; conf_hi "16.616132"; cov "86.511219"; full_read_support "yes";
Chr1	Cufflinks	exon	21936296	21936785	1000	+	.	gene_id "AT1G59700"; transcript_id "AT1G59700.1"; exon_number "1"; FPKM "14.6520964354"; frac "1.000000"; conf_lo "12.688061"; conf_hi "16.616132"; cov "86.511219";
Chr1	Cufflinks	exon	21937386	21937959	1000	+	.	gene_id "AT1G59700"; transcript_id "AT1G59700.1"; exon_number "2"; FPKM "14.6520964354"; frac "1.000000"; conf_lo "12.688061"; conf_hi "16.616132"; cov "86.511219";
Chr1	Cufflinks	transcript	21938367	21940184	1000	+	.	gene_id "CUFF.9668"; transcript_id "AT1G59710.1"; FPKM "8.5810324367"; frac "0.574937"; conf_lo "7.339185"; conf_hi "9.822880"; cov "50.715865"; full_read_support "yes";
Chr1	Cufflinks	exon	21938367	21939207	1000	+	.	gene_id "CUFF.9668"; transcript_id "AT1G59710.1"; exon_number "1"; FPKM "8.5810324367"; frac "0.574937"; conf_lo "7.339185"; conf_hi "9.822880"; cov "50.715865";
Chr1	Cufflinks	exon	21939278	21939572	1000	+	.	gene_id "CUFF.9668"; transcript_id "AT1G59710.1"; exon_number "2"; FPKM "8.5810324367"; frac "0.574937"; conf_lo "7.339185"; conf_hi "9.822880"; cov "50.715865";
Chr1	Cufflinks	exon	21939651	21940184	1000	+	.	gene_id "CUFF.9668"; transcript_id "AT1G59710.1"; exon_number "3"; FPKM "8.5810324367"; frac "0.574937"; conf_lo "7.339185"; conf_hi "9.822880"; cov "50.715865";
Chr1	Cufflinks	transcript	21938367	21939808	368	+	.	gene_id "CUFF.9668"; transcript_id "CUFF.9668.2"; FPKM "3.1662281245"; frac "0.168127"; conf_lo "2.207653"; conf_hi "4.124803"; cov "18.713133"; full_read_support "yes";
Chr1	Cufflinks	exon	21938367	21939572	368	+	.	gene_id "CUFF.9668"; transcript_id "CUFF.9668.2"; exon_number "1"; FPKM "3.1662281245"; frac "0.168127"; conf_lo "2.207653"; conf_hi "4.124803"; cov "18.713133";
Chr1	Cufflinks	exon	21939651	21939808	368	+	.	gene_id "CUFF.9668"; transcript_id "CUFF.9668.2"; exon_number "2"; FPKM "3.1662281245"; frac "0.168127"; conf_lo "2.207653"; conf_hi "4.124803"; cov "18.713133";
Chr1	Cufflinks	transcript	21939510	21941784	1000	-	.	gene_id "CUFF.9669"; transcript_id "CUFF.9669.1"; FPKM "2.7193383164"; frac "0.256936"; conf_lo "2.185059"; conf_hi "3.253618"; cov "16.071912"; full_read_support "yes";
Chr1	Cufflinks	exon	21939510	21941784	1000	-	.	gene_id "CUFF.9669"; transcript_id "CUFF.9669.1"; exon_number "1"; FPKM "2.7193383164"; frac "0.256936"; conf_lo "2.185059"; conf_hi "3.253618"; cov "16.071912";
Chr1	Cufflinks	transcript	21939752	21941784	1	-	.	gene_id "CUFF.9669"; transcript_id "AT1G59720.1"; FPKM "0.0000000000"; frac "0.000000"; conf_lo "0.000000"; conf_hi "0.055195"; cov "0.000000"; full_read_support "yes";
Chr1	Cufflinks	exon	21939752	21941784	1	-	.	gene_id "CUFF.9669"; transcript_id "AT1G59720.1"; exon_number "1"; FPKM "0.0000000000"; frac "0.000000"; conf_lo "0.000000"; conf_hi "0.055195"; cov "0.000000";
Chr1	Cufflinks	transcript	21944689	21945221	1	-	.	gene_id "AT1G59722"; transcript_id "AT1G59722.1"; FPKM "0.0000000000"; frac "0.000000"; conf_lo "0.000000"; conf_hi "0.000000"; cov "0.000000"; full_read_support "no";
Chr1	Cufflinks	exon	21944689	21945047	1	-	.	gene_id "AT1G59722"; transcript_id "AT1G59722.1"; exon_number "1"; FPKM "0.0000000000"; frac "0.000000"; conf_lo "0.000000"; conf_hi "0.000000"; cov "0.000000";
Chr1	Cufflinks	exon	21945110	21945221	1	-	.	gene_id "AT1G59722"; transcript_id "AT1G59722.1"; exon_number "2"; FPKM "0.0000000000"; frac "0.000000"; conf_lo "0.000000"; conf_hi "0.000000"; cov "0.000000";
Chr1	Cufflinks	transcript	21950738	21952210	1000	+	.	gene_id "AT1G59725"; transcript_id "AT1G59725.1"; FPKM "0.5066503203"; frac "1.000000"; conf_lo "0.148394"; conf_hi "0.864906"; cov "2.992952"; full_read_support "yes";
Chr1	Cufflinks	exon	21950738	21951291	1000	+	.	gene_id "AT1G59725"; transcript_id "AT1G59725.1"; exon_number "1"; FPKM "0.5066503203"; frac "1.000000"; conf_lo "0.148394"; conf_hi "0.864906"; cov "2.992952";
Chr1	Cufflinks	exon	21951769	21952210	1000	+	.	gene_id "AT1G59725"; transcript_id "AT1G59725.1"; exon_number "2"; FPKM "0.5066503203"; frac "1.000000"; conf_lo "0.148394"; conf_hi "0.864906"; cov "2.992952";
Chr1	Cufflinks	transcript	21952634	21953456	1000	-	.	gene_id "AT1G59730"; transcript_id "AT1G59730.1"; FPKM "1.7175231241"; frac "1.000000"; conf_lo "0.764813"; conf_hi "2.670234"; cov "10.150865"; full_read_support "yes";
Chr1	Cufflinks	exon	21952634	21952890	1000	-	.	gene_id "AT1G59730"; transcript_id "AT1G59730.1"; exon_number "1"; FPKM "1.7175231241"; frac "1.000000"; conf_lo "0.764813"; conf_hi "2.670234"; cov "10.150865";
Chr1	Cufflinks	exon	21952972	21953094	1000	-	.	gene_id "AT1G59730"; transcript_id "AT1G59730.1"; exon_number "2"; FPKM "1.7175231241"; frac "1.000000"; conf_lo "0.764813"; conf_hi "2.670234"; cov "10.150865";
Chr1	Cufflinks	exon	21953258	21953456	1000	-	.	gene_id "AT1G59730"; transcript_id "AT1G59730.1"; exon_number "3"; FPKM "1.7175231241"; frac "1.000000"; conf_lo "0.764813"; conf_hi "2.670234"; cov "10.150865";
Chr1	Cufflinks	transcript	19963047	19964188	1000	-	.	gene_id "AT1G53480"; transcript_id "AT1G53480.2"; FPKM "35.2702599425"; frac "0.161502"; conf_lo "32.134005"; conf_hi "38.406515"; cov "208.314718"; full_read_support "yes";
Chr1	Cufflinks	exon	19963047	19964188	1000	-	.	gene_id "AT1G53480"; transcript_id "AT1G53480.2"; exon_number "1"; FPKM "35.2702599425"; frac "0.161502"; conf_lo "32.134005"; conf_hi "38.406515"; cov "208.314718";
Chr1	Cufflinks	transcript	19963214	19964712	1	-	.	gene_id "AT1G53480"; transcript_id "AT1G53480.1"; FPKM "0.0000000000"; frac "0.000000"; conf_lo "0.000000"; conf_hi "0.156333"; cov "0.000000"; full_read_support "no";
Chr1	Cufflinks	exon	19963214	19963949	1	-	.	gene_id "AT1G53480"; transcript_id "AT1G53480.1"; exon_number "1"; FPKM "0.0000000000"; frac "0.000000"; conf_lo "0.000000"; conf_hi "0.156333"; cov "0.000000";
Chr1	Cufflinks	exon	19964605	19964712	1	-	.	gene_id "AT1G53480"; transcript_id "AT1G53480.1"; exon_number "2"; FPKM "0.0000000000"; frac "0.000000"; conf_lo "0.000000"; conf_hi "0.156333"; cov "0.000000";
Chr1	Cufflinks	transcript	19966944	19969757	1000	-	.	gene_id "CUFF.9670"; transcript_id "AT1G53500.1"; FPKM "17.7925883785"; frac "0.200554"; conf_lo "16.336756"; conf_hi "19.248421"; cov "105.087347"; full_read_support "yes";
Chr1	Cufflinks	exon	19966944	19967600	1000	-	.	gene_id "CUFF.9670"; transcript_id "AT1G53500.1"; exon_number "1"; FPKM "17.7925883785"; frac "0.200554"; conf_lo "16.336756"; conf_hi "19.248421"; cov "105.087347";
Chr1	Cufflinks	exon	19967680	19969248	1000	-	.	gene_id "CUFF.9670"; transcript_id "AT1G53500.1"; exon_number "2"; FPKM "17.7925883785"; frac "0.200554"; conf_lo "16.336756"; conf_hi "19.248421"; cov "105.087347";
Chr1	Cufflinks	exon	19969458	19969757	1000	-	.	gene_id "CUFF.9670"; transcript_id "AT1G53500.1"; exon_number "3"; FPKM "17.7925883785"; frac "0.200554"; conf_lo "16.336756"; conf_hi "19.248421"; cov "105.087347";
Chr1	Cufflinks	transcript	19970664	19974393	1000	-	.	gene_id "CUFF.9671"; transcript_id "AT1G53510.1"; FPKM "12.4715399358"; frac "0.131771"; conf_lo "11.268860"; conf_hi "13.674220"; cov "73.659943"; full_read_support "yes";
Chr1	Cufflinks	exon	19970664	19971391	1000	-	.	gene_id "CUFF.9671"; transcript_id "AT1G53510.1"; exon_number "1"; FPKM "12.4715399358"; frac "0.131771"; conf_lo "11.268860"; conf_hi "13.674220"; cov "73.659943";
Chr1	Cufflinks	exon	19971465	19971640	1000	-	.	gene_id "CUFF.9671"; transcript_id "AT1G53510.1"; exon_number "2"; FPKM "12.4715399358"; frac "0.131771"; conf_lo "11.268860"; conf_hi "13.674220"; cov "73.659943";
Chr1	Cufflinks	exon	19971847	19971948	1000	-	.	gene_id "CUFF.9671"; transcript_id "AT1G53510.1"; exon_number "3"; FPKM "12.4715399358"; frac "0.131771"; conf_lo "11.268860"; conf_hi "13.674220"; cov "73.659943";
Chr1	Cufflinks	exon	19972083	19972294	1000	-	.	gene_id "CUFF.9671"; transcript_id "AT1G53510.1"; exon_number "4"; FPKM "12.4715399358"; frac "0.131771"; conf_lo "11.268860"; conf_hi "13.674220"; cov "73.659943";
Chr1	Cufflinks	exon	19972414	19972569	1000	-	.	gene_id "CUFF.9671"; transcript_id "AT1G53510.1"; exon_number "5"; FPKM "12.4715399358"; frac "0.131771"; conf_lo "11.268860"; conf_hi "13.674220"; cov "73.659943";
Chr1	Cufflinks	exon	19972658	19972807	1000	-	.	gene_id "CUFF.9671"; transcript_id "AT1G53510.1"; exon_number "6"; FPKM "12.4715399358"; frac "0.131771"; conf_lo "11.268860"; conf_hi "13.674220"; cov "73.659943";
Chr1	Cufflinks	exon	19973144	19973203	1000	-	.	gene_id "CUFF.9671"; transcript_id "AT1G53510.1"; exon_number "7"; FPKM "12.4715399358"; frac "0.131771"; conf_lo "11.268860"; conf_hi "13.674220"; cov "73.659943";
Chr1	Cufflinks	exon	19973294	19973421	1000	-	.	gene_id "CUFF.9671"; transcript_id "AT1G53510.1"; exon_number "8"; FPKM "12.4715399358"; frac "0.131771"; conf_lo "11.268860"; conf_hi "13.674220"; cov "73.659943";
Chr1	Cufflinks	exon	19973518	19973926	1000	-	.	gene_id "CUFF.9671"; transcript_id "AT1G53510.1"; exon_number "9"; FPKM "12.4715399358"; frac "0.131771"; conf_lo "11.268860"; conf_hi "13.674220"; cov "73.659943";
Chr1	Cufflinks	exon	19974135	19974393	1000	-	.	gene_id "CUFF.9671"; transcript_id "AT1G53510.1"; exon_number "10"; FPKM "12.4715399358"; frac "0.131771"; conf_lo "11.268860"; conf_hi "13.674220"; cov "73.659943";
Chr1	Cufflinks	transcript	19963267	19966952	1	+	.	gene_id "CUFF.9672"; transcript_id "AT1G53490.1"; FPKM "0.0000000000"; frac "0.000000"; conf_lo "0.000000"; conf_hi "0.049318"; cov "0.000000"; full_read_support "yes";
Chr1	Cufflinks	exon	19963267	19964341	1	+	.	gene_id "CUFF.9672"; transcript_id "AT1G53490.1"; exon_number "1"; FPKM "0.0000000000"; frac "0.000000"; conf_lo "0.000000"; conf_hi "0.049318"; cov "0.000000";
Chr1	Cufflinks	exon	19964449	19964531	1	+	.	gene_id "CUFF.9672"; transcript_id "AT1G53490.1"; exon_number "2"; FPKM "0.0000000000"; frac "0.000000"; conf_lo "0.000000"; conf_hi "0.049318"; cov "0.000000";
Chr1	Cufflinks	exon	19965108	19965215	1	+	.	gene_id "CUFF.9672"; transcript_id "AT1G53490.1"; exon_number "3"; FPKM "0.0000000000"; frac "0.000000"; conf_lo "0.000000"; conf_hi "0.049318"; cov "0.000000";
Chr1	Cufflinks	exon	19965298	19965370	1	+	.	gene_id "CUFF.9672"; transcript_id "AT1G53490.1"; exon_number "4"; FPKM "0.0000000000"; frac "0.000000"; conf_lo "0.000000"; conf_hi "0.049318"; cov "0.000000";
Chr1	Cufflinks	exon	19965455	19965500	1	+	.	gene_id "CUFF.9672"; transcript_id "AT1G53490.1"; exon_number "5"; FPKM "0.0000000000"; frac "0.000000"; conf_lo "0.000000"; conf_hi "0.049318"; cov "0.000000";
Chr1	Cufflinks	exon	19965605	19965635	1	+	.	gene_id "CUFF.9672"; transcript_id "AT1G53490.1"; exon_number "6"; FPKM "0.0000000000"; frac "0.000000"; conf_lo "0.000000"; conf_hi "0.049318"; cov "0.000000";
Chr1	Cufflinks	exon	19965826	19966081	1	+	.	gene_id "CUFF.9672"; transcript_id "AT1G53490.1"; exon_number "7"; FPKM "0.0000000000"; frac "0.000000"; conf_lo "0.000000"; conf_hi "0.049318"; cov "0.000000";
Chr1	Cufflinks	exon	19966174	19966343	1	+	.	gene_id "CUFF.9672"; transcript_id "AT1G53490.1"; exon_number "8"; FPKM "0.0000000000"; frac "0.000000"; conf_lo "0.000000"; conf_hi "0.049318"; cov "0.000000";
Chr1	Cufflinks	exon	19966449	19966710	1	+	.	gene_id "CUFF.9672"; transcript_id "AT1G53490.1"; exon_number "9"; FPKM "0.0000000000"; frac "0.000000"; conf_lo "0.000000"; conf_hi "0.049318"; cov "0.000000";
Chr1	Cufflinks	exon	19966805	19966952	1	+	.	gene_id "CUFF.9672"; transcript_id "AT1G53490.1"; exon_number "10"; FPKM "0.0000000000"; frac "0.000000"; conf_lo "0.000000"; conf_hi "0.049318"; cov "0.000000";
Chr1	Cufflinks	transcript	20259692	20262266	1000	+	.	gene_id "CUFF.9673"; transcript_id "AT1G54270.1"; FPKM "66.9302212222"; frac "0.506173"; conf_lo "62.871081"; conf_hi "70.989362"; cov "395.306135"; full_read_support "yes";
Chr1	Cufflinks	exon	20259692	20259962	1000	+	.	gene_id "CUFF.9673"; transcript_id "AT1G54270.1"; exon_number "1"; FPKM "66.9302212222"; frac "0.506173"; conf_lo "62.871081"; conf_hi "70.989362"; cov "395.306135";
Chr1	Cufflinks	exon	20260494	20260562	1000	+	.	gene_id "CUFF.9673"; transcript_id "AT1G54270.1"; exon_number "2"; FPKM "66.9302212222"; frac "0.506173"; conf_lo "62.871081"; conf_hi "70.989362"; cov "395.306135";
Chr1	Cufflinks	exon	20260649	20260752	1000	+	.	gene_id "CUFF.9673"; transcript_id "AT1G54270.1"; exon_number "3"; FPKM "66.9302212222"; frac "0.506173"; conf_lo "62.871081"; conf_hi "70.989362"; cov "395.306135";
Chr1	Cufflinks	exon	20260862	20261292	1000	+	.	gene_id "CUFF.9673"; transcript_id "AT1G54270.1"; exon_number "4"; FPKM "66.9302212222"; frac "0.506173"; conf_lo "62.871081"; conf_hi "70.989362"; cov "395.306135";
Chr1	Cufflinks	exon	20261383	20262266	1000	+	.	gene_id "CUFF.9673"; transcript_id "AT1G54270.1"; exon_number "5"; FPKM "66.9302212222"; frac "0.506173"; conf_lo "62.871081"; conf_hi "70.989362"; cov "395.306135";
Chr1	Cufflinks	transcript	20259746	20262058	1	+	.	gene_id "CUFF.9673"; transcript_id "AT1G54270.2"; FPKM "0.0000000000"; frac "0.000000"; conf_lo "0.000000"; conf_hi "0.078828"; cov "0.000000"; full_read_support "no";
Chr1	Cufflinks	exon	20259746	20259962	1	+	.	gene_id "CUFF.9673"; transcript_id "AT1G54270.2"; exon_number "1"; FPKM "0.0000000000"; frac "0.000000"; conf_lo "0.000000"; conf_hi "0.078828"; cov "0.000000";
Chr1	Cufflinks	exon	20260494	20260562	1	+	.	gene_id "CUFF.9673"; transcript_id "AT1G54270.2"; exon_number "2"; FPKM "0.0000000000"; frac "0.000000"; conf_lo "0.000000"; conf_hi "0.078828"; cov "0.000000";
Chr1	Cufflinks	exon	20260649	20260737	1	+	.	gene_id "CUFF.9673"; transcript_id "AT1G54270.2"; exon_number "3"; FPKM "0.0000000000"; frac "0.000000"; conf_lo "0.000000"; conf_hi "0.078828"; cov "0.000000";
Chr1	Cufflinks	exon	20260862	20261292	1	+	.	gene_id "CUFF.9673"; transcript_id "AT1G54270.2"; exon_number "4"; FPKM "0.0000000000"; frac "0.000000"; conf_lo "0.000000"; conf_hi "0.078828"; cov "0.000000";
Chr1	Cufflinks	exon	20261383	20262058	1	+	.	gene_id "CUFF.9673"; transcript_id "AT1G54270.2"; exon_number "5"; FPKM "0.0000000000"; frac "0.000000"; conf_lo "0.000000"; conf_hi "0.078828"; cov "0.000000";
Chr1	Cufflinks	transcript	19976405	19977984	192	-	.	gene_id "CUFF.9674"; transcript_id "CUFF.9674.1"; FPKM "3.2074628937"; frac "0.166000"; conf_lo "2.000096"; conf_hi "4.414830"; cov "18.963025"; full_read_support "yes";
Chr1	Cufflinks	exon	19976405	19976643	192	-	.	gene_id "CUFF.9674"; transcript_id "CUFF.9674.1"; exon_number "1"; FPKM "3.2074628937"; frac "0.166000"; conf_lo "2.000096"; conf_hi "4.414830"; cov "18.963025";
Chr1	Cufflinks	exon	19976728	19976942	192	-	.	gene_id "CUFF.9674"; transcript_id "CUFF.9674.1"; exon_number "2"; FPKM "3.2074628937"; frac "0.166000"; conf_lo "2.000096"; conf_hi "4.414830"; cov "18.963025";
Chr1	Cufflinks	exon	19977032	19977187	192	-	.	gene_id "CUFF.9674"; transcript_id "CUFF.9674.1"; exon_number "3"; FPKM "3.2074628937"; frac "0.166000"; conf_lo "2.000096"; conf_hi "4.414830"; cov "18.963025";
Chr1	Cufflinks	exon	19977351	19977443	192	-	.	gene_id "CUFF.9674"; transcript_id "CUFF.9674.1"; exon_number "4"; FPKM "3.2074628937"; frac "0.166000"; conf_lo "2.000096"; conf_hi "4.414830"; cov "18.963025";
Chr1	Cufflinks	exon	19977687	19977984	192	-	.	gene_id "CUFF.9674"; transcript_id "CUFF.9674.1"; exon_number "5"; FPKM "3.2074628937"; frac "0.166000"; conf_lo "2.000096"; conf_hi "4.414830"; cov "18.963025";
Chr1	Cufflinks	transcript	19976415	19977955	1000	-	.	gene_id "CUFF.9674"; transcript_id "AT1G53520.1"; FPKM "16.6732276477"; frac "0.834000"; conf_lo "14.314476"; conf_hi "19.031979"; cov "98.574746"; full_read_support "yes";
Chr1	Cufflinks	exon	19976415	19976643	1000	-	.	gene_id "CUFF.9674"; transcript_id "AT1G53520.1"; exon_number "1"; FPKM "16.6732276477"; frac "0.834000"; conf_lo "14.314476"; conf_hi "19.031979"; cov "98.574746";
Chr1	Cufflinks	exon	19976728	19976942	1000	-	.	gene_id "CUFF.9674"; transcript_id "AT1G53520.1"; exon_number "2"; FPKM "16.6732276477"; frac "0.834000"; conf_lo "14.314476"; conf_hi "19.031979"; cov "98.574746";
Chr1	Cufflinks	exon	19977032	19977187	1000	-	.	gene_id "CUFF.9674"; transcript_id "AT1G53520.1"; exon_number "3"; FPKM "16.6732276477"; frac "0.834000"; conf_lo "14.314476"; conf_hi "19.031979"; cov "98.574746";
Chr1	Cufflinks	exon	19977351	19977455	1000	-	.	gene_id "CUFF.9674"; transcript_id "AT1G53520.1"; exon_number "4"; FPKM "16.6732276477"; frac "0.834000"; conf_lo "14.314476"; conf_hi "19.031979"; cov "98.574746";
Chr1	Cufflinks	exon	19977687	19977955	1000	-	.	gene_id "CUFF.9674"; transcript_id "AT1G53520.1"; exon_number "5"; FPKM "16.6732276477"; frac "0.834000"; conf_lo "14.314476"; conf_hi "19.031979"; cov "98.574746";
Chr1	Cufflinks	transcript	19978146	19980084	1000	+	.	gene_id "CUFF.9675"; transcript_id "AT1G53530.1"; FPKM "9.9206888143"; frac "1.000000"; conf_lo "8.180091"; conf_hi "11.661287"; cov "58.635155"; full_read_support "yes";
Chr1	Cufflinks	exon	19978146	19978383	1000	+	.	gene_id "CUFF.9675"; transcript_id "AT1G53530.1"; exon_number "1"; FPKM "9.9206888143"; frac "1.000000"; conf_lo "8.180091"; conf_hi "11.661287"; cov "58.635155";
Chr1	Cufflinks	exon	19978473	19978697	1000	+	.	gene_id "CUFF.9675"; transcript_id "AT1G53530.1"; exon_number "2"; FPKM "9.9206888143"; frac "1.000000"; conf_lo "8.180091"; conf_hi "11.661287"; cov "58.635155";
Chr1	Cufflinks	exon	19979544	19979654	1000	+	.	gene_id "CUFF.9675"; transcript_id "AT1G53530.1"; exon_number "3"; FPKM "9.9206888143"; frac "1.000000"; conf_lo "8.180091"; conf_hi "11.661287"; cov "58.635155";
Chr1	Cufflinks	exon	19979743	19980084	1000	+	.	gene_id "CUFF.9675"; transcript_id "AT1G53530.1"; exon_number "4"; FPKM "9.9206888143"; frac "1.000000"; conf_lo "8.180091"; conf_hi "11.661287"; cov "58.635155";
Chr1	Cufflinks	transcript	19978146	19980084	1	+	.	gene_id "CUFF.9675"; transcript_id "AT1G53530.2"; FPKM "0.0000000000"; frac "0.000000"; conf_lo "0.000000"; conf_hi "0.138794"; cov "0.000000"; full_read_support "yes";
Chr1	Cufflinks	exon	19978146	19978393	1	+	.	gene_id "CUFF.9675"; transcript_id "AT1G53530.2"; exon_number "1"; FPKM "0.0000000000"; frac "0.000000"; conf_lo "0.000000"; conf_hi "0.138794"; cov "0.000000";
Chr1	Cufflinks	exon	19978473	19978697	1	+	.	gene_id "CUFF.9675"; transcript_id "AT1G53530.2"; exon_number "2"; FPKM "0.0000000000"; frac "0.000000"; conf_lo "0.000000"; conf_hi "0.138794"; cov "0.000000";
Chr1	Cufflinks	exon	19979544	19979654	1	+	.	gene_id "CUFF.9675"; transcript_id "AT1G53530.2"; exon_number "3"; FPKM "0.0000000000"; frac "0.000000"; conf_lo "0.000000"; conf_hi "0.138794"; cov "0.000000";
Chr1	Cufflinks	exon	19979743	19980084	1	+	.	gene_id "CUFF.9675"; transcript_id "AT1G53530.2"; exon_number "4"; FPKM "0.0000000000"; frac "0.000000"; conf_lo "0.000000"; conf_hi "0.138794"; cov "0.000000";
Chr1	Cufflinks	transcript	19980462	19981109	1000	+	.	gene_id "AT1G53540"; transcript_id "AT1G53540.1"; FPKM "0.3359835773"; frac "1.000000"; conf_lo "0.000000"; conf_hi "0.723944"; cov "1.987251"; full_read_support "yes";
Chr1	Cufflinks	exon	19980462	19981109	1000	+	.	gene_id "AT1G53540"; transcript_id "AT1G53540.1"; exon_number "1"; FPKM "0.3359835773"; frac "1.000000"; conf_lo "0.000000"; conf_hi "0.723944"; cov "1.987251";
Chr1	Cufflinks	transcript	19981385	19981495	1	-	.	gene_id "AT1G53541"; transcript_id "AT1G53541.1"; FPKM "0.0000000000"; frac "0.000000"; conf_lo "0.000000"; conf_hi "0.000000"; cov "0.000000"; full_read_support "no";
Chr1	Cufflinks	exon	19981385	19981495	1	-	.	gene_id "AT1G53541"; transcript_id "AT1G53541.1"; exon_number "1"; FPKM "0.0000000000"; frac "0.000000"; conf_lo "0.000000"; conf_hi "0.000000"; cov "0.000000";
Chr1	Cufflinks	transcript	19981628	19981813	1	+	.	gene_id "AT1G53542"; transcript_id "AT1G53542.1"; FPKM "0.0000000000"; frac "0.000000"; conf_lo "0.000000"; conf_hi "0.000000"; cov "0.000000"; full_read_support "no";
Chr1	Cufflinks	exon	19981628	19981813	1	+	.	gene_id "AT1G53542"; transcript_id "AT1G53542.1"; exon_number "1"; FPKM "0.0000000000"; frac "0.000000"; conf_lo "0.000000"; conf_hi "0.000000"; cov "0.000000";
Chr1	Cufflinks	transcript	19981969	19982124	1000	+	.	gene_id "AT1G53543"; transcript_id "AT1G53543.1"; FPKM "70.8698555262"; frac "1.000000"; conf_lo "0.000000"; conf_hi "212.609567"; cov "419.175791"; full_read_support "yes";
Chr1	Cufflinks	exon	19981969	19982124	1000	+	.	gene_id "AT1G53543"; transcript_id "AT1G53543.1"; exon_number "1"; FPKM "70.8698555262"; frac "1.000000"; conf_lo "0.000000"; conf_hi "212.609567"; cov "419.175791";
Chr1	Cufflinks	transcript	19983411	19984637	1	+	.	gene_id "AT1G53550"; transcript_id "AT1G53550.1"; FPKM "0.0000000000"; frac "0.000000"; conf_lo "0.000000"; conf_hi "0.000000"; cov "0.000000"; full_read_support "no";
Chr1	Cufflinks	exon	19983411	19984637	1	+	.	gene_id "AT1G53550"; transcript_id "AT1G53550.1"; exon_number "1"; FPKM "0.0000000000"; frac "0.000000"; conf_lo "0.000000"; conf_hi "0.000000"; cov "0.000000";
Chr1	Cufflinks	transcript	19984742	19985983	1000	-	.	gene_id "AT1G53560"; transcript_id "AT1G53560.1"; FPKM "17.5787114146"; frac "1.000000"; conf_lo "14.660450"; conf_hi "20.496973"; cov "103.859201"; full_read_support "yes";
Chr1	Cufflinks	exon	19984742	19984970	1000	-	.	gene_id "AT1G53560"; transcript_id "AT1G53560.1"; exon_number "1"; FPKM "17.5787114146"; frac "1.000000"; conf_lo "14.660450"; conf_hi "20.496973"; cov "103.859201";
Chr1	Cufflinks	exon	19985054	19985168	1000	-	.	gene_id "AT1G53560"; transcript_id "AT1G53560.1"; exon_number "2"; FPKM "17.5787114146"; frac "1.000000"; conf_lo "14.660450"; conf_hi "20.496973"; cov "103.859201";
Chr1	Cufflinks	exon	19985257	19985332	1000	-	.	gene_id "AT1G53560"; transcript_id "AT1G53560.1"; exon_number "3"; FPKM "17.5787114146"; frac "1.000000"; conf_lo "14.660450"; conf_hi "20.496973"; cov "103.859201";
Chr1	Cufflinks	exon	19985753	19985983	1000	-	.	gene_id "AT1G53560"; transcript_id "AT1G53560.1"; exon_number "4"; FPKM "17.5787114146"; frac "1.000000"; conf_lo "14.660450"; conf_hi "20.496973"; cov "103.859201";
Chr1	Cufflinks	transcript	19987191	19991113	1	+	.	gene_id "CUFF.9676"; transcript_id "AT1G53570.5"; FPKM "0.0000000000"; frac "0.000000"; conf_lo "0.000000"; conf_hi "0.047472"; cov "0.000000"; full_read_support "no";
Chr1	Cufflinks	exon	19987191	19987746	1	+	.	gene_id "CUFF.9676"; transcript_id "AT1G53570.5"; exon_number "1"; FPKM "0.0000000000"; frac "0.000000"; conf_lo "0.000000"; conf_hi "0.047472"; cov "0.000000";
Chr1	Cufflinks	exon	19987882	19988226	1	+	.	gene_id "CUFF.9676"; transcript_id "AT1G53570.5"; exon_number "2"; FPKM "0.0000000000"; frac "0.000000"; conf_lo "0.000000"; conf_hi "0.047472"; cov "0.000000";
Chr1	Cufflinks	exon	19988790	19988877	1	+	.	gene_id "CUFF.9676"; transcript_id "AT1G53570.5"; exon_number "3"; FPKM "0.0000000000"; frac "0.000000"; conf_lo "0.000000"; conf_hi "0.047472"; cov "0.000000";
Chr1	Cufflinks	exon	19988954	19989016	1	+	.	gene_id "CUFF.9676"; transcript_id "AT1G53570.5"; exon_number "4"; FPKM "0.0000000000"; frac "0.000000"; conf_lo "0.000000"; conf_hi "0.047472"; cov "0.000000";
Chr1	Cufflinks	exon	19989143	19989303	1	+	.	gene_id "CUFF.9676"; transcript_id "AT1G53570.5"; exon_number "5"; FPKM "0.0000000000"; frac "0.000000"; conf_lo "0.000000"; conf_hi "0.047472"; cov "0.000000";
Chr1	Cufflinks	exon	19989390	19989414	1	+	.	gene_id "CUFF.9676"; transcript_id "AT1G53570.5"; exon_number "6"; FPKM "0.0000000000"; frac "0.000000"; conf_lo "0.000000"; conf_hi "0.047472"; cov "0.000000";
Chr1	Cufflinks	exon	19989642	19989674	1	+	.	gene_id "CUFF.9676"; transcript_id "AT1G53570.5"; exon_number "7"; FPKM "0.0000000000"; frac "0.000000"; conf_lo "0.000000"; conf_hi "0.047472"; cov "0.000000";
Chr1	Cufflinks	exon	19989793	19989900	1	+	.	gene_id "CUFF.9676"; transcript_id "AT1G53570.5"; exon_number "8"; FPKM "0.0000000000"; frac "0.000000"; conf_lo "0.000000"; conf_hi "0.047472"; cov "0.000000";
Chr1	Cufflinks	exon	19990005	19990235	1	+	.	gene_id "CUFF.9676"; transcript_id "AT1G53570.5"; exon_number "9"; FPKM "0.0000000000"; frac "0.000000"; conf_lo "0.000000"; conf_hi "0.047472"; cov "0.000000";
Chr1	Cufflinks	exon	19990315	19990400	1	+	.	gene_id "CUFF.9676"; transcript_id "AT1G53570.5"; exon_number "10"; FPKM "0.0000000000"; frac "0.000000"; conf_lo "0.000000"; conf_hi "0.047472"; cov "0.000000";
Chr1	Cufflinks	exon	19990478	19991113	1	+	.	gene_id "CUFF.9676"; transcript_id "AT1G53570.5"; exon_number "11"; FPKM "0.0000000000"; frac "0.000000"; conf_lo "0.000000"; conf_hi "0.047472"; cov "0.000000";
Chr1	Cufflinks	transcript	19987191	19991113	1000	+	.	gene_id "CUFF.9676"; transcript_id "AT1G53570.1"; FPKM "5.0435260259"; frac "0.352950"; conf_lo "4.162544"; conf_hi "5.924508"; cov "29.799205"; full_read_support "yes";
Chr1	Cufflinks	exon	19987191	19987746	1000	+	.	gene_id "CUFF.9676"; transcript_id "AT1G53570.1"; exon_number "1"; FPKM "5.0435260259"; frac "0.352950"; conf_lo "4.162544"; conf_hi "5.924508"; cov "29.799205";
Chr1	Cufflinks	exon	19987882	19988226	1000	+	.	gene_id "CUFF.9676"; transcript_id "AT1G53570.1"; exon_number "2"; FPKM "5.0435260259"; frac "0.352950"; conf_lo "4.162544"; conf_hi "5.924508"; cov "29.799205";
Chr1	Cufflinks	exon	19988790	19988877	1000	+	.	gene_id "CUFF.9676"; transcript_id "AT1G53570.1"; exon_number "3"; FPKM "5.0435260259"; frac "0.352950"; conf_lo "4.162544"; conf_hi "5.924508"; cov "29.799205";
Chr1	Cufflinks	exon	19988954	19989016	1000	+	.	gene_id "CUFF.9676"; transcript_id "AT1G53570.1"; exon_number "4"; FPKM "5.0435260259"; frac "0.352950"; conf_lo "4.162544"; conf_hi "5.924508"; cov "29.799205";
Chr1	Cufflinks	exon	19989143	19989303	1000	+	.	gene_id "CUFF.9676"; transcript_id "AT1G53570.1"; exon_number "5"; FPKM "5.0435260259"; frac "0.352950"; conf_lo "4.162544"; conf_hi "5.924508"; cov "29.799205";
Chr1	Cufflinks	exon	19989390	19989465	1000	+	.	gene_id "CUFF.9676"; transcript_id "AT1G53570.1"; exon_number "6"; FPKM "5.0435260259"; frac "0.352950"; conf_lo "4.162544"; conf_hi "5.924508"; cov "29.799205";
Chr1	Cufflinks	exon	19989615	19989674	1000	+	.	gene_id "CUFF.9676"; transcript_id "AT1G53570.1"; exon_number "7"; FPKM "5.0435260259"; frac "0.352950"; conf_lo "4.162544"; conf_hi "5.924508"; cov "29.799205";
Chr1	Cufflinks	exon	19989793	19989900	1000	+	.	gene_id "CUFF.9676"; transcript_id "AT1G53570.1"; exon_number "8"; FPKM "5.0435260259"; frac "0.352950"; conf_lo "4.162544"; conf_hi "5.924508"; cov "29.799205";
Chr1	Cufflinks	exon	19990005	19990235	1000	+	.	gene_id "CUFF.9676"; transcript_id "AT1G53570.1"; exon_number "9"; FPKM "5.0435260259"; frac "0.352950"; conf_lo "4.162544"; conf_hi "5.924508"; cov "29.799205";
Chr1	Cufflinks	exon	19990315	19990400	1000	+	.	gene_id "CUFF.9676"; transcript_id "AT1G53570.1"; exon_number "10"; FPKM "5.0435260259"; frac "0.352950"; conf_lo "4.162544"; conf_hi "5.924508"; cov "29.799205";
Chr1	Cufflinks	exon	19990478	19991113	1000	+	.	gene_id "CUFF.9676"; transcript_id "AT1G53570.1"; exon_number "11"; FPKM "5.0435260259"; frac "0.352950"; conf_lo "4.162544"; conf_hi "5.924508"; cov "29.799205";
Chr1	Cufflinks	transcript	19987191	19991113	497	+	.	gene_id "CUFF.9676"; transcript_id "AT1G53570.4"; FPKM "2.5067054682"; frac "0.175184"; conf_lo "1.835800"; conf_hi "3.177611"; cov "14.810636"; full_read_support "yes";
Chr1	Cufflinks	exon	19987191	19987746	497	+	.	gene_id "CUFF.9676"; transcript_id "AT1G53570.4"; exon_number "1"; FPKM "2.5067054682"; frac "0.175184"; conf_lo "1.835800"; conf_hi "3.177611"; cov "14.810636";
Chr1	Cufflinks	exon	19987882	19988226	497	+	.	gene_id "CUFF.9676"; transcript_id "AT1G53570.4"; exon_number "2"; FPKM "2.5067054682"; frac "0.175184"; conf_lo "1.835800"; conf_hi "3.177611"; cov "14.810636";
Chr1	Cufflinks	exon	19988790	19988877	497	+	.	gene_id "CUFF.9676"; transcript_id "AT1G53570.4"; exon_number "3"; FPKM "2.5067054682"; frac "0.175184"; conf_lo "1.835800"; conf_hi "3.177611"; cov "14.810636";
Chr1	Cufflinks	exon	19988954	19989016	497	+	.	gene_id "CUFF.9676"; transcript_id "AT1G53570.4"; exon_number "4"; FPKM "2.5067054682"; frac "0.175184"; conf_lo "1.835800"; conf_hi "3.177611"; cov "14.810636";
Chr1	Cufflinks	exon	19989143	19989303	497	+	.	gene_id "CUFF.9676"; transcript_id "AT1G53570.4"; exon_number "5"; FPKM "2.5067054682"; frac "0.175184"; conf_lo "1.835800"; conf_hi "3.177611"; cov "14.810636";
Chr1	Cufflinks	exon	19989390	19989465	497	+	.	gene_id "CUFF.9676"; transcript_id "AT1G53570.4"; exon_number "6"; FPKM "2.5067054682"; frac "0.175184"; conf_lo "1.835800"; conf_hi "3.177611"; cov "14.810636";
Chr1	Cufflinks	exon	19989615	19989674	497	+	.	gene_id "CUFF.9676"; transcript_id "AT1G53570.4"; exon_number "7"; FPKM "2.5067054682"; frac "0.175184"; conf_lo "1.835800"; conf_hi "3.177611"; cov "14.810636";
Chr1	Cufflinks	exon	19989793	19989900	497	+	.	gene_id "CUFF.9676"; transcript_id "AT1G53570.4"; exon_number "8"; FPKM "2.5067054682"; frac "0.175184"; conf_lo "1.835800"; conf_hi "3.177611"; cov "14.810636";
Chr1	Cufflinks	exon	19990005	19990235	497	+	.	gene_id "CUFF.9676"; transcript_id "AT1G53570.4"; exon_number "9"; FPKM "2.5067054682"; frac "0.175184"; conf_lo "1.835800"; conf_hi "3.177611"; cov "14.810636";
Chr1	Cufflinks	exon	19990315	19990400	497	+	.	gene_id "CUFF.9676"; transcript_id "AT1G53570.4"; exon_number "10"; FPKM "2.5067054682"; frac "0.175184"; conf_lo "1.835800"; conf_hi "3.177611"; cov "14.810636";
Chr1	Cufflinks	exon	19990481	19991113	497	+	.	gene_id "CUFF.9676"; transcript_id "AT1G53570.4"; exon_number "11"; FPKM "2.5067054682"; frac "0.175184"; conf_lo "1.835800"; conf_hi "3.177611"; cov "14.810636";
Chr1	Cufflinks	transcript	19987191	19991113	854	+	.	gene_id "CUFF.9676"; transcript_id "AT1G53570.2"; FPKM "4.3086783974"; frac "0.301117"; conf_lo "3.469263"; conf_hi "5.148094"; cov "25.457426"; full_read_support "yes";
Chr1	Cufflinks	exon	19987191	19987746	854	+	.	gene_id "CUFF.9676"; transcript_id "AT1G53570.2"; exon_number "1"; FPKM "4.3086783974"; frac "0.301117"; conf_lo "3.469263"; conf_hi "5.148094"; cov "25.457426";
Chr1	Cufflinks	exon	19987882	19988226	854	+	.	gene_id "CUFF.9676"; transcript_id "AT1G53570.2"; exon_number "2"; FPKM "4.3086783974"; frac "0.301117"; conf_lo "3.469263"; conf_hi "5.148094"; cov "25.457426";
Chr1	Cufflinks	exon	19988790	19988877	854	+	.	gene_id "CUFF.9676"; transcript_id "AT1G53570.2"; exon_number "3"; FPKM "4.3086783974"; frac "0.301117"; conf_lo "3.469263"; conf_hi "5.148094"; cov "25.457426";
Chr1	Cufflinks	exon	19988954	19989016	854	+	.	gene_id "CUFF.9676"; transcript_id "AT1G53570.2"; exon_number "4"; FPKM "4.3086783974"; frac "0.301117"; conf_lo "3.469263"; conf_hi "5.148094"; cov "25.457426";
Chr1	Cufflinks	exon	19989143	19989303	854	+	.	gene_id "CUFF.9676"; transcript_id "AT1G53570.2"; exon_number "5"; FPKM "4.3086783974"; frac "0.301117"; conf_lo "3.469263"; conf_hi "5.148094"; cov "25.457426";
Chr1	Cufflinks	exon	19989390	19989465	854	+	.	gene_id "CUFF.9676"; transcript_id "AT1G53570.2"; exon_number "6"; FPKM "4.3086783974"; frac "0.301117"; conf_lo "3.469263"; conf_hi "5.148094"; cov "25.457426";
Chr1	Cufflinks	exon	19989615	19989674	854	+	.	gene_id "CUFF.9676"; transcript_id "AT1G53570.2"; exon_number "7"; FPKM "4.3086783974"; frac "0.301117"; conf_lo "3.469263"; conf_hi "5.148094"; cov "25.457426";
Chr1	Cufflinks	exon	19989793	19989900	854	+	.	gene_id "CUFF.9676"; transcript_id "AT1G53570.2"; exon_number "8"; FPKM "4.3086783974"; frac "0.301117"; conf_lo "3.469263"; conf_hi "5.148094"; cov "25.457426";
Chr1	Cufflinks	exon	19990005	19990235	854	+	.	gene_id "CUFF.9676"; transcript_id "AT1G53570.2"; exon_number "9"; FPKM "4.3086783974"; frac "0.301117"; conf_lo "3.469263"; conf_hi "5.148094"; cov "25.457426";
Chr1	Cufflinks	exon	19990318	19990400	854	+	.	gene_id "CUFF.9676"; transcript_id "AT1G53570.2"; exon_number "10"; FPKM "4.3086783974"; frac "0.301117"; conf_lo "3.469263"; conf_hi "5.148094"; cov "25.457426";
Chr1	Cufflinks	exon	19990478	19991113	854	+	.	gene_id "CUFF.9676"; transcript_id "AT1G53570.2"; exon_number "11"; FPKM "4.3086783974"; frac "0.301117"; conf_lo "3.469263"; conf_hi "5.148094"; cov "25.457426";
Chr1	Cufflinks	transcript	19987191	19991135	511	+	.	gene_id "CUFF.9676"; transcript_id "AT1G53570.3"; FPKM "2.5797079055"; frac "0.170749"; conf_lo "1.931844"; conf_hi "3.227572"; cov "15.241964"; full_read_support "no";
Chr1	Cufflinks	exon	19987191	19987746	511	+	.	gene_id "CUFF.9676"; transcript_id "AT1G53570.3"; exon_number "1"; FPKM "2.5797079055"; frac "0.170749"; conf_lo "1.931844"; conf_hi "3.227572"; cov "15.241964";
Chr1	Cufflinks	exon	19987882	19988226	511	+	.	gene_id "CUFF.9676"; transcript_id "AT1G53570.3"; exon_number "2"; FPKM "2.5797079055"; frac "0.170749"; conf_lo "1.931844"; conf_hi "3.227572"; cov "15.241964";
Chr1	Cufflinks	exon	19988790	19988877	511	+	.	gene_id "CUFF.9676"; transcript_id "AT1G53570.3"; exon_number "3"; FPKM "2.5797079055"; frac "0.170749"; conf_lo "1.931844"; conf_hi "3.227572"; cov "15.241964";
Chr1	Cufflinks	exon	19988954	19989016	511	+	.	gene_id "CUFF.9676"; transcript_id "AT1G53570.3"; exon_number "4"; FPKM "2.5797079055"; frac "0.170749"; conf_lo "1.931844"; conf_hi "3.227572"; cov "15.241964";
Chr1	Cufflinks	exon	19989143	19989303	511	+	.	gene_id "CUFF.9676"; transcript_id "AT1G53570.3"; exon_number "5"; FPKM "2.5797079055"; frac "0.170749"; conf_lo "1.931844"; conf_hi "3.227572"; cov "15.241964";
Chr1	Cufflinks	exon	19989390	19989465	511	+	.	gene_id "CUFF.9676"; transcript_id "AT1G53570.3"; exon_number "6"; FPKM "2.5797079055"; frac "0.170749"; conf_lo "1.931844"; conf_hi "3.227572"; cov "15.241964";
Chr1	Cufflinks	exon	19989615	19989674	511	+	.	gene_id "CUFF.9676"; transcript_id "AT1G53570.3"; exon_number "7"; FPKM "2.5797079055"; frac "0.170749"; conf_lo "1.931844"; conf_hi "3.227572"; cov "15.241964";
Chr1	Cufflinks	exon	19989793	19989900	511	+	.	gene_id "CUFF.9676"; transcript_id "AT1G53570.3"; exon_number "8"; FPKM "2.5797079055"; frac "0.170749"; conf_lo "1.931844"; conf_hi "3.227572"; cov "15.241964";
Chr1	Cufflinks	exon	19990005	19990235	511	+	.	gene_id "CUFF.9676"; transcript_id "AT1G53570.3"; exon_number "9"; FPKM "2.5797079055"; frac "0.170749"; conf_lo "1.931844"; conf_hi "3.227572"; cov "15.241964";
Chr1	Cufflinks	exon	19990318	19990400	511	+	.	gene_id "CUFF.9676"; transcript_id "AT1G53570.3"; exon_number "10"; FPKM "2.5797079055"; frac "0.170749"; conf_lo "1.931844"; conf_hi "3.227572"; cov "15.241964";
Chr1	Cufflinks	exon	19990478	19990990	511	+	.	gene_id "CUFF.9676"; transcript_id "AT1G53570.3"; exon_number "11"; FPKM "2.5797079055"; frac "0.170749"; conf_lo "1.931844"; conf_hi "3.227572"; cov "15.241964";
Chr1	Cufflinks	exon	19991130	19991135	511	+	.	gene_id "CUFF.9676"; transcript_id "AT1G53570.3"; exon_number "12"; FPKM "2.5797079055"; frac "0.170749"; conf_lo "1.931844"; conf_hi "3.227572"; cov "15.241964";
Chr1	Cufflinks	transcript	19991275	19993334	1	-	.	gene_id "CUFF.9677"; transcript_id "AT1G53580.2"; FPKM "0.0000000000"; frac "0.000000"; conf_lo "0.000000"; conf_hi "0.097458"; cov "0.000000"; full_read_support "no";
Chr1	Cufflinks	exon	19991275	19991633	1	-	.	gene_id "CUFF.9677"; transcript_id "AT1G53580.2"; exon_number "1"; FPKM "0.0000000000"; frac "0.000000"; conf_lo "0.000000"; conf_hi "0.097458"; cov "0.000000";
Chr1	Cufflinks	exon	19991709	19991782	1	-	.	gene_id "CUFF.9677"; transcript_id "AT1G53580.2"; exon_number "2"; FPKM "0.0000000000"; frac "0.000000"; conf_lo "0.000000"; conf_hi "0.097458"; cov "0.000000";
Chr1	Cufflinks	exon	19991879	19991943	1	-	.	gene_id "CUFF.9677"; transcript_id "AT1G53580.2"; exon_number "3"; FPKM "0.0000000000"; frac "0.000000"; conf_lo "0.000000"; conf_hi "0.097458"; cov "0.000000";
Chr1	Cufflinks	exon	19992025	19992066	1	-	.	gene_id "CUFF.9677"; transcript_id "AT1G53580.2"; exon_number "4"; FPKM "0.0000000000"; frac "0.000000"; conf_lo "0.000000"; conf_hi "0.097458"; cov "0.000000";
Chr1	Cufflinks	exon	19992256	19992390	1	-	.	gene_id "CUFF.9677"; transcript_id "AT1G53580.2"; exon_number "5"; FPKM "0.0000000000"; frac "0.000000"; conf_lo "0.000000"; conf_hi "0.097458"; cov "0.000000";
Chr1	Cufflinks	exon	19992463	19992570	1	-	.	gene_id "CUFF.9677"; transcript_id "AT1G53580.2"; exon_number "6"; FPKM "0.0000000000"; frac "0.000000"; conf_lo "0.000000"; conf_hi "0.097458"; cov "0.000000";
Chr1	Cufflinks	exon	19992666	19992794	1	-	.	gene_id "CUFF.9677"; transcript_id "AT1G53580.2"; exon_number "7"; FPKM "0.0000000000"; frac "0.000000"; conf_lo "0.000000"; conf_hi "0.097458"; cov "0.000000";
Chr1	Cufflinks	exon	19993011	19993334	1	-	.	gene_id "CUFF.9677"; transcript_id "AT1G53580.2"; exon_number "8"; FPKM "0.0000000000"; frac "0.000000"; conf_lo "0.000000"; conf_hi "0.097458"; cov "0.000000";
Chr1	Cufflinks	transcript	19991275	19993334	1000	-	.	gene_id "CUFF.9677"; transcript_id "AT1G53580.1"; FPKM "19.3940442279"; frac "1.000000"; conf_lo "17.272244"; conf_hi "21.515844"; cov "114.644172"; full_read_support "yes";
Chr1	Cufflinks	exon	19991275	19991633	1000	-	.	gene_id "CUFF.9677"; transcript_id "AT1G53580.1"; exon_number "1"; FPKM "19.3940442279"; frac "1.000000"; conf_lo "17.272244"; conf_hi "21.515844"; cov "114.644172";
Chr1	Cufflinks	exon	19991709	19991787	1000	-	.	gene_id "CUFF.9677"; transcript_id "AT1G53580.1"; exon_number "2"; FPKM "19.3940442279"; frac "1.000000"; conf_lo "17.272244"; conf_hi "21.515844"; cov "114.644172";
Chr1	Cufflinks	exon	19991884	19991943	1000	-	.	gene_id "CUFF.9677"; transcript_id "AT1G53580.1"; exon_number "3"; FPKM "19.3940442279"; frac "1.000000"; conf_lo "17.272244"; conf_hi "21.515844"; cov "114.644172";
Chr1	Cufflinks	exon	19992025	19992066	1000	-	.	gene_id "CUFF.9677"; transcript_id "AT1G53580.1"; exon_number "4"; FPKM "19.3940442279"; frac "1.000000"; conf_lo "17.272244"; conf_hi "21.515844"; cov "114.644172";
Chr1	Cufflinks	exon	19992256	19992390	1000	-	.	gene_id "CUFF.9677"; transcript_id "AT1G53580.1"; exon_number "5"; FPKM "19.3940442279"; frac "1.000000"; conf_lo "17.272244"; conf_hi "21.515844"; cov "114.644172";
Chr1	Cufflinks	exon	19992463	19992570	1000	-	.	gene_id "CUFF.9677"; transcript_id "AT1G53580.1"; exon_number "6"; FPKM "19.3940442279"; frac "1.000000"; conf_lo "17.272244"; conf_hi "21.515844"; cov "114.644172";
Chr1	Cufflinks	exon	19992666	19992794	1000	-	.	gene_id "CUFF.9677"; transcript_id "AT1G53580.1"; exon_number "7"; FPKM "19.3940442279"; frac "1.000000"; conf_lo "17.272244"; conf_hi "21.515844"; cov "114.644172";
Chr1	Cufflinks	exon	19993011	19993334	1000	-	.	gene_id "CUFF.9677"; transcript_id "AT1G53580.1"; exon_number "8"; FPKM "19.3940442279"; frac "1.000000"; conf_lo "17.272244"; conf_hi "21.515844"; cov "114.644172";
Chr1	Cufflinks	transcript	19996206	20000208	243	+	.	gene_id "CUFF.9678"; transcript_id "CUFF.9678.1"; FPKM "1.3658101904"; frac "0.203897"; conf_lo "0.933636"; conf_hi "1.797984"; cov "8.063187"; full_read_support "yes";
Chr1	Cufflinks	exon	19996206	19996672	243	+	.	gene_id "CUFF.9678"; transcript_id "CUFF.9678.1"; exon_number "1"; FPKM "1.3658101904"; frac "0.203897"; conf_lo "0.933636"; conf_hi "1.797984"; cov "8.063187";
Chr1	Cufflinks	exon	19996762	19996836	243	+	.	gene_id "CUFF.9678"; transcript_id "CUFF.9678.1"; exon_number "2"; FPKM "1.3658101904"; frac "0.203897"; conf_lo "0.933636"; conf_hi "1.797984"; cov "8.063187";
Chr1	Cufflinks	exon	19997204	19997347	243	+	.	gene_id "CUFF.9678"; transcript_id "CUFF.9678.1"; exon_number "3"; FPKM "1.3658101904"; frac "0.203897"; conf_lo "0.933636"; conf_hi "1.797984"; cov "8.063187";
Chr1	Cufflinks	exon	19997446	19997541	243	+	.	gene_id "CUFF.9678"; transcript_id "CUFF.9678.1"; exon_number "4"; FPKM "1.3658101904"; frac "0.203897"; conf_lo "0.933636"; conf_hi "1.797984"; cov "8.063187";
Chr1	Cufflinks	exon	19997628	19997989	243	+	.	gene_id "CUFF.9678"; transcript_id "CUFF.9678.1"; exon_number "5"; FPKM "1.3658101904"; frac "0.203897"; conf_lo "0.933636"; conf_hi "1.797984"; cov "8.063187";
Chr1	Cufflinks	exon	19998104	19998145	243	+	.	gene_id "CUFF.9678"; transcript_id "CUFF.9678.1"; exon_number "6"; FPKM "1.3658101904"; frac "0.203897"; conf_lo "0.933636"; conf_hi "1.797984"; cov "8.063187";
Chr1	Cufflinks	exon	19998278	19998326	243	+	.	gene_id "CUFF.9678"; transcript_id "CUFF.9678.1"; exon_number "7"; FPKM "1.3658101904"; frac "0.203897"; conf_lo "0.933636"; conf_hi "1.797984"; cov "8.063187";
Chr1	Cufflinks	exon	19998448	19998538	243	+	.	gene_id "CUFF.9678"; transcript_id "CUFF.9678.1"; exon_number "8"; FPKM "1.3658101904"; frac "0.203897"; conf_lo "0.933636"; conf_hi "1.797984"; cov "8.063187";
Chr1	Cufflinks	exon	19998614	19998797	243	+	.	gene_id "CUFF.9678"; transcript_id "CUFF.9678.1"; exon_number "9"; FPKM "1.3658101904"; frac "0.203897"; conf_lo "0.933636"; conf_hi "1.797984"; cov "8.063187";
Chr1	Cufflinks	exon	19998881	19999004	243	+	.	gene_id "CUFF.9678"; transcript_id "CUFF.9678.1"; exon_number "10"; FPKM "1.3658101904"; frac "0.203897"; conf_lo "0.933636"; conf_hi "1.797984"; cov "8.063187";
Chr1	Cufflinks	exon	19999081	20000208	243	+	.	gene_id "CUFF.9678"; transcript_id "CUFF.9678.1"; exon_number "11"; FPKM "1.3658101904"; frac "0.203897"; conf_lo "0.933636"; conf_hi "1.797984"; cov "8.063187";
Chr1	Cufflinks	transcript	19996315	20000265	1000	+	.	gene_id "CUFF.9678"; transcript_id "AT1G53590.1"; FPKM "5.6103128326"; frac "0.796103"; conf_lo "4.830269"; conf_hi "6.390357"; cov "33.121001"; full_read_support "yes";
Chr1	Cufflinks	exon	19996315	19996672	1000	+	.	gene_id "CUFF.9678"; transcript_id "AT1G53590.1"; exon_number "1"; FPKM "5.6103128326"; frac "0.796103"; conf_lo "4.830269"; conf_hi "6.390357"; cov "33.121001";
Chr1	Cufflinks	exon	19996762	19996836	1000	+	.	gene_id "CUFF.9678"; transcript_id "AT1G53590.1"; exon_number "2"; FPKM "5.6103128326"; frac "0.796103"; conf_lo "4.830269"; conf_hi "6.390357"; cov "33.121001";
Chr1	Cufflinks	exon	19997204	19997347	1000	+	.	gene_id "CUFF.9678"; transcript_id "AT1G53590.1"; exon_number "3"; FPKM "5.6103128326"; frac "0.796103"; conf_lo "4.830269"; conf_hi "6.390357"; cov "33.121001";
Chr1	Cufflinks	exon	19997446	19997541	1000	+	.	gene_id "CUFF.9678"; transcript_id "AT1G53590.1"; exon_number "4"; FPKM "5.6103128326"; frac "0.796103"; conf_lo "4.830269"; conf_hi "6.390357"; cov "33.121001";
Chr1	Cufflinks	exon	19997628	19997759	1000	+	.	gene_id "CUFF.9678"; transcript_id "AT1G53590.1"; exon_number "5"; FPKM "5.6103128326"; frac "0.796103"; conf_lo "4.830269"; conf_hi "6.390357"; cov "33.121001";
Chr1	Cufflinks	exon	19997837	19997989	1000	+	.	gene_id "CUFF.9678"; transcript_id "AT1G53590.1"; exon_number "6"; FPKM "5.6103128326"; frac "0.796103"; conf_lo "4.830269"; conf_hi "6.390357"; cov "33.121001";
Chr1	Cufflinks	exon	19998104	19998145	1000	+	.	gene_id "CUFF.9678"; transcript_id "AT1G53590.1"; exon_number "7"; FPKM "5.6103128326"; frac "0.796103"; conf_lo "4.830269"; conf_hi "6.390357"; cov "33.121001";
Chr1	Cufflinks	exon	19998278	19998326	1000	+	.	gene_id "CUFF.9678"; transcript_id "AT1G53590.1"; exon_number "8"; FPKM "5.6103128326"; frac "0.796103"; conf_lo "4.830269"; conf_hi "6.390357"; cov "33.121001";
Chr1	Cufflinks	exon	19998446	19998538	1000	+	.	gene_id "CUFF.9678"; transcript_id "AT1G53590.1"; exon_number "9"; FPKM "5.6103128326"; frac "0.796103"; conf_lo "4.830269"; conf_hi "6.390357"; cov "33.121001";
Chr1	Cufflinks	exon	19998614	19998797	1000	+	.	gene_id "CUFF.9678"; transcript_id "AT1G53590.1"; exon_number "10"; FPKM "5.6103128326"; frac "0.796103"; conf_lo "4.830269"; conf_hi "6.390357"; cov "33.121001";
Chr1	Cufflinks	exon	19998881	19999004	1000	+	.	gene_id "CUFF.9678"; transcript_id "AT1G53590.1"; exon_number "11"; FPKM "5.6103128326"; frac "0.796103"; conf_lo "4.830269"; conf_hi "6.390357"; cov "33.121001";
Chr1	Cufflinks	exon	19999081	20000265	1000	+	.	gene_id "CUFF.9678"; transcript_id "AT1G53590.1"; exon_number "12"; FPKM "5.6103128326"; frac "0.796103"; conf_lo "4.830269"; conf_hi "6.390357"; cov "33.121001";
Chr1	Cufflinks	transcript	20001208	20004071	1000	+	.	gene_id "CUFF.9679"; transcript_id "CUFF.9679.1"; FPKM "0.8742087435"; frac "1.000000"; conf_lo "0.610874"; conf_hi "1.137543"; cov "5.161713"; full_read_support "yes";
Chr1	Cufflinks	exon	20001208	20004071	1000	+	.	gene_id "CUFF.9679"; transcript_id "CUFF.9679.1"; exon_number "1"; FPKM "0.8742087435"; frac "1.000000"; conf_lo "0.610874"; conf_hi "1.137543"; cov "5.161713";
Chr1	Cufflinks	transcript	20001263	20003416	1	+	.	gene_id "CUFF.9679"; transcript_id "AT1G53600.1"; FPKM "0.0000000000"; frac "0.000000"; conf_lo "0.000000"; conf_hi "0.051786"; cov "0.000000"; full_read_support "yes";
Chr1	Cufflinks	exon	20001263	20003416	1	+	.	gene_id "CUFF.9679"; transcript_id "AT1G53600.1"; exon_number "1"; FPKM "0.0000000000"; frac "0.000000"; conf_lo "0.000000"; conf_hi "0.051786"; cov "0.000000";
Chr1	Cufflinks	transcript	20006569	20006955	1000	-	.	gene_id "CUFF.9680"; transcript_id "CUFF.9680.1"; FPKM "2.9039799899"; frac "1.000000"; conf_lo "1.152814"; conf_hi "4.655146"; cov "17.145017"; full_read_support "yes";
Chr1	Cufflinks	exon	20006569	20006955	1000	-	.	gene_id "CUFF.9680"; transcript_id "CUFF.9680.1"; exon_number "1"; FPKM "2.9039799899"; frac "1.000000"; conf_lo "1.152814"; conf_hi "4.655146"; cov "17.145017";
Chr1	Cufflinks	transcript	20008996	20009320	1	-	.	gene_id "AT1G53610"; transcript_id "AT1G53610.1"; FPKM "0.0000000000"; frac "0.000000"; conf_lo "0.000000"; conf_hi "0.000000"; cov "0.000000"; full_read_support "no";
Chr1	Cufflinks	exon	20008996	20009079	1	-	.	gene_id "AT1G53610"; transcript_id "AT1G53610.1"; exon_number "1"; FPKM "0.0000000000"; frac "0.000000"; conf_lo "0.000000"; conf_hi "0.000000"; cov "0.000000";
Chr1	Cufflinks	exon	20009120	20009320	1	-	.	gene_id "AT1G53610"; transcript_id "AT1G53610.1"; exon_number "2"; FPKM "0.0000000000"; frac "0.000000"; conf_lo "0.000000"; conf_hi "0.000000"; cov "0.000000";
Chr1	Cufflinks	transcript	20011429	20011925	1	-	.	gene_id "AT1G53620"; transcript_id "AT1G53620.1"; FPKM "0.0000000000"; frac "0.000000"; conf_lo "0.000000"; conf_hi "0.000000"; cov "0.000000"; full_read_support "no";
Chr1	Cufflinks	exon	20011429	20011925	1	-	.	gene_id "AT1G53620"; transcript_id "AT1G53620.1"; exon_number "1"; FPKM "0.0000000000"; frac "0.000000"; conf_lo "0.000000"; conf_hi "0.000000"; cov "0.000000";
Chr1	Cufflinks	transcript	20014410	20014923	1	-	.	gene_id "AT1G53625"; transcript_id "AT1G53625.1"; FPKM "0.0000000000"; frac "0.000000"; conf_lo "0.000000"; conf_hi "0.000000"; cov "0.000000"; full_read_support "no";
Chr1	Cufflinks	exon	20014410	20014923	1	-	.	gene_id "AT1G53625"; transcript_id "AT1G53625.1"; exon_number "1"; FPKM "0.0000000000"; frac "0.000000"; conf_lo "0.000000"; conf_hi "0.000000"; cov "0.000000";
Chr1	Cufflinks	transcript	20016221	20017332	1	-	.	gene_id "AT1G53630"; transcript_id "AT1G53630.1"; FPKM "0.0000000000"; frac "0.000000"; conf_lo "0.000000"; conf_hi "0.000000"; cov "0.000000"; full_read_support "no";
Chr1	Cufflinks	exon	20016221	20017332	1	-	.	gene_id "AT1G53630"; transcript_id "AT1G53630.1"; exon_number "1"; FPKM "0.0000000000"; frac "0.000000"; conf_lo "0.000000"; conf_hi "0.000000"; cov "0.000000";
Chr1	Cufflinks	transcript	20017389	20017848	1000	-	.	gene_id "CUFF.9681"; transcript_id "CUFF.9681.1"; FPKM "3.2537639181"; frac "1.000000"; conf_lo "1.629699"; conf_hi "4.877829"; cov "19.139463"; full_read_support "yes";
Chr1	Cufflinks	exon	20017389	20017848	1000	-	.	gene_id "CUFF.9681"; transcript_id "CUFF.9681.1"; exon_number "1"; FPKM "3.2537639181"; frac "1.000000"; conf_lo "1.629699"; conf_hi "4.877829"; cov "19.139463";
Chr1	Cufflinks	transcript	20017389	20017932	1	-	.	gene_id "CUFF.9681"; transcript_id "AT1G53633.1"; FPKM "0.0000000000"; frac "0.000000"; conf_lo "0.000000"; conf_hi "0.396236"; cov "0.000000"; full_read_support "no";
Chr1	Cufflinks	exon	20017389	20017765	1	-	.	gene_id "CUFF.9681"; transcript_id "AT1G53633.1"; exon_number "1"; FPKM "0.0000000000"; frac "0.000000"; conf_lo "0.000000"; conf_hi "0.396236"; cov "0.000000";
Chr1	Cufflinks	exon	20017859	20017932	1	-	.	gene_id "CUFF.9681"; transcript_id "AT1G53633.1"; exon_number "2"; FPKM "0.0000000000"; frac "0.000000"; conf_lo "0.000000"; conf_hi "0.396236"; cov "0.000000";
Chr1	Cufflinks	transcript	20019293	20019799	1000	-	.	gene_id "AT1G53635"; transcript_id "AT1G53635.1"; FPKM "0.8129514489"; frac "1.000000"; conf_lo "0.085826"; conf_hi "1.540077"; cov "4.808385"; full_read_support "yes";
Chr1	Cufflinks	exon	20019293	20019799	1000	-	.	gene_id "AT1G53635"; transcript_id "AT1G53635.1"; exon_number "1"; FPKM "0.8129514489"; frac "1.000000"; conf_lo "0.085826"; conf_hi "1.540077"; cov "4.808385";
Chr1	Cufflinks	transcript	20020885	20023783	1000	-	.	gene_id "CUFF.9682"; transcript_id "CUFF.9682.1"; FPKM "1.9510834773"; frac "1.000000"; conf_lo "0.778628"; conf_hi "3.123539"; cov "11.540125"; full_read_support "no";
Chr1	Cufflinks	exon	20020885	20021115	1000	-	.	gene_id "CUFF.9682"; transcript_id "CUFF.9682.1"; exon_number "1"; FPKM "1.9510834773"; frac "1.000000"; conf_lo "0.778628"; conf_hi "3.123539"; cov "11.540125";
Chr1	Cufflinks	exon	20023508	20023783	1000	-	.	gene_id "CUFF.9682"; transcript_id "CUFF.9682.1"; exon_number "2"; FPKM "1.9510834773"; frac "1.000000"; conf_lo "0.778628"; conf_hi "3.123539"; cov "11.540125";
Chr1	Cufflinks	transcript	20020885	20025461	1	-	.	gene_id "CUFF.9682"; transcript_id "AT1G53640.1"; FPKM "0.0000000000"; frac "0.000000"; conf_lo "0.000000"; conf_hi "0.116199"; cov "0.000000"; full_read_support "no";
Chr1	Cufflinks	exon	20020885	20021115	1	-	.	gene_id "CUFF.9682"; transcript_id "AT1G53640.1"; exon_number "1"; FPKM "0.0000000000"; frac "0.000000"; conf_lo "0.000000"; conf_hi "0.116199"; cov "0.000000";
Chr1	Cufflinks	exon	20023508	20023605	1	-	.	gene_id "CUFF.9682"; transcript_id "AT1G53640.1"; exon_number "2"; FPKM "0.0000000000"; frac "0.000000"; conf_lo "0.000000"; conf_hi "0.116199"; cov "0.000000";
Chr1	Cufflinks	exon	20023655	20023771	1	-	.	gene_id "CUFF.9682"; transcript_id "AT1G53640.1"; exon_number "3"; FPKM "0.0000000000"; frac "0.000000"; conf_lo "0.000000"; conf_hi "0.116199"; cov "0.000000";
Chr1	Cufflinks	exon	20024950	20025174	1	-	.	gene_id "CUFF.9682"; transcript_id "AT1G53640.1"; exon_number "4"; FPKM "0.0000000000"; frac "0.000000"; conf_lo "0.000000"; conf_hi "0.116199"; cov "0.000000";
Chr1	Cufflinks	exon	20025260	20025461	1	-	.	gene_id "CUFF.9682"; transcript_id "AT1G53640.1"; exon_number "5"; FPKM "0.0000000000"; frac "0.000000"; conf_lo "0.000000"; conf_hi "0.116199"; cov "0.000000";
Chr1	Cufflinks	transcript	20026147	20028635	1000	-	.	gene_id "CUFF.9683"; transcript_id "AT1G53645.1"; FPKM "19.3730997286"; frac "0.816307"; conf_lo "17.646480"; conf_hi "21.099720"; cov "114.440553"; full_read_support "yes";
Chr1	Cufflinks	exon	20026147	20026514	1000	-	.	gene_id "CUFF.9683"; transcript_id "AT1G53645.1"; exon_number "1"; FPKM "19.3730997286"; frac "0.816307"; conf_lo "17.646480"; conf_hi "21.099720"; cov "114.440553";
Chr1	Cufflinks	exon	20026626	20026811	1000	-	.	gene_id "CUFF.9683"; transcript_id "AT1G53645.1"; exon_number "2"; FPKM "19.3730997286"; frac "0.816307"; conf_lo "17.646480"; conf_hi "21.099720"; cov "114.440553";
Chr1	Cufflinks	exon	20026905	20027054	1000	-	.	gene_id "CUFF.9683"; transcript_id "AT1G53645.1"; exon_number "3"; FPKM "19.3730997286"; frac "0.816307"; conf_lo "17.646480"; conf_hi "21.099720"; cov "114.440553";
Chr1	Cufflinks	exon	20027433	20028635	1000	-	.	gene_id "CUFF.9683"; transcript_id "AT1G53645.1"; exon_number "4"; FPKM "19.3730997286"; frac "0.816307"; conf_lo "17.646480"; conf_hi "21.099720"; cov "114.440553";
Chr1	Cufflinks	transcript	20029029	20031566	294	-	.	gene_id "CUFF.9683"; transcript_id "AT1G53650.1"; FPKM "5.7148809442"; frac "0.183693"; conf_lo "4.732290"; conf_hi "6.697472"; cov "33.758879"; full_read_support "yes";
Chr1	Cufflinks	exon	20029029	20029322	294	-	.	gene_id "CUFF.9683"; transcript_id "AT1G53650.1"; exon_number "1"; FPKM "5.7148809442"; frac "0.183693"; conf_lo "4.732290"; conf_hi "6.697472"; cov "33.758879";
Chr1	Cufflinks	exon	20029405	20029466	294	-	.	gene_id "CUFF.9683"; transcript_id "AT1G53650.1"; exon_number "2"; FPKM "5.7148809442"; frac "0.183693"; conf_lo "4.732290"; conf_hi "6.697472"; cov "33.758879";
Chr1	Cufflinks	exon	20029591	20029659	294	-	.	gene_id "CUFF.9683"; transcript_id "AT1G53650.1"; exon_number "3"; FPKM "5.7148809442"; frac "0.183693"; conf_lo "4.732290"; conf_hi "6.697472"; cov "33.758879";
Chr1	Cufflinks	exon	20029768	20029815	294	-	.	gene_id "CUFF.9683"; transcript_id "AT1G53650.1"; exon_number "4"; FPKM "5.7148809442"; frac "0.183693"; conf_lo "4.732290"; conf_hi "6.697472"; cov "33.758879";
Chr1	Cufflinks	exon	20029896	20029955	294	-	.	gene_id "CUFF.9683"; transcript_id "AT1G53650.1"; exon_number "5"; FPKM "5.7148809442"; frac "0.183693"; conf_lo "4.732290"; conf_hi "6.697472"; cov "33.758879";
Chr1	Cufflinks	exon	20030057	20030169	294	-	.	gene_id "CUFF.9683"; transcript_id "AT1G53650.1"; exon_number "6"; FPKM "5.7148809442"; frac "0.183693"; conf_lo "4.732290"; conf_hi "6.697472"; cov "33.758879";
Chr1	Cufflinks	exon	20030268	20030340	294	-	.	gene_id "CUFF.9683"; transcript_id "AT1G53650.1"; exon_number "7"; FPKM "5.7148809442"; frac "0.183693"; conf_lo "4.732290"; conf_hi "6.697472"; cov "33.758879";
Chr1	Cufflinks	exon	20030418	20030462	294	-	.	gene_id "CUFF.9683"; transcript_id "AT1G53650.1"; exon_number "8"; FPKM "5.7148809442"; frac "0.183693"; conf_lo "4.732290"; conf_hi "6.697472"; cov "33.758879";
Chr1	Cufflinks	exon	20030554	20030667	294	-	.	gene_id "CUFF.9683"; transcript_id "AT1G53650.1"; exon_number "9"; FPKM "5.7148809442"; frac "0.183693"; conf_lo "4.732290"; conf_hi "6.697472"; cov "33.758879";
Chr1	Cufflinks	exon	20030944	20031566	294	-	.	gene_id "CUFF.9683"; transcript_id "AT1G53650.1"; exon_number "10"; FPKM "5.7148809442"; frac "0.183693"; conf_lo "4.732290"; conf_hi "6.697472"; cov "33.758879";
Chr1	Cufflinks	transcript	20029073	20031447	1	-	.	gene_id "CUFF.9683"; transcript_id "AT1G53650.2"; FPKM "0.0000000000"; frac "0.000000"; conf_lo "0.000000"; conf_hi "0.090180"; cov "0.000000"; full_read_support "yes";
Chr1	Cufflinks	exon	20029073	20029322	1	-	.	gene_id "CUFF.9683"; transcript_id "AT1G53650.2"; exon_number "1"; FPKM "0.0000000000"; frac "0.000000"; conf_lo "0.000000"; conf_hi "0.090180"; cov "0.000000";
Chr1	Cufflinks	exon	20029405	20029466	1	-	.	gene_id "CUFF.9683"; transcript_id "AT1G53650.2"; exon_number "2"; FPKM "0.0000000000"; frac "0.000000"; conf_lo "0.000000"; conf_hi "0.090180"; cov "0.000000";
Chr1	Cufflinks	exon	20029591	20029659	1	-	.	gene_id "CUFF.9683"; transcript_id "AT1G53650.2"; exon_number "3"; FPKM "0.0000000000"; frac "0.000000"; conf_lo "0.000000"; conf_hi "0.090180"; cov "0.000000";
Chr1	Cufflinks	exon	20029768	20029815	1	-	.	gene_id "CUFF.9683"; transcript_id "AT1G53650.2"; exon_number "4"; FPKM "0.0000000000"; frac "0.000000"; conf_lo "0.000000"; conf_hi "0.090180"; cov "0.000000";
Chr1	Cufflinks	exon	20029896	20029955	1	-	.	gene_id "CUFF.9683"; transcript_id "AT1G53650.2"; exon_number "5"; FPKM "0.0000000000"; frac "0.000000"; conf_lo "0.000000"; conf_hi "0.090180"; cov "0.000000";
Chr1	Cufflinks	exon	20030057	20030169	1	-	.	gene_id "CUFF.9683"; transcript_id "AT1G53650.2"; exon_number "6"; FPKM "0.0000000000"; frac "0.000000"; conf_lo "0.000000"; conf_hi "0.090180"; cov "0.000000";
Chr1	Cufflinks	exon	20030268	20030340	1	-	.	gene_id "CUFF.9683"; transcript_id "AT1G53650.2"; exon_number "7"; FPKM "0.0000000000"; frac "0.000000"; conf_lo "0.000000"; conf_hi "0.090180"; cov "0.000000";
Chr1	Cufflinks	exon	20030418	20030462	1	-	.	gene_id "CUFF.9683"; transcript_id "AT1G53650.2"; exon_number "8"; FPKM "0.0000000000"; frac "0.000000"; conf_lo "0.000000"; conf_hi "0.090180"; cov "0.000000";
Chr1	Cufflinks	exon	20030554	20030667	1	-	.	gene_id "CUFF.9683"; transcript_id "AT1G53650.2"; exon_number "9"; FPKM "0.0000000000"; frac "0.000000"; conf_lo "0.000000"; conf_hi "0.090180"; cov "0.000000";
Chr1	Cufflinks	exon	20030962	20031447	1	-	.	gene_id "CUFF.9683"; transcript_id "AT1G53650.2"; exon_number "10"; FPKM "0.0000000000"; frac "0.000000"; conf_lo "0.000000"; conf_hi "0.090180"; cov "0.000000";
Chr1	Cufflinks	transcript	20034032	20035946	1000	+	.	gene_id "CUFF.9684"; transcript_id "AT1G53660.1"; FPKM "0.5678544998"; frac "1.000000"; conf_lo "0.165299"; conf_hi "0.970410"; cov "3.358704"; full_read_support "no";
Chr1	Cufflinks	exon	20034032	20034139	1000	+	.	gene_id "CUFF.9684"; transcript_id "AT1G53660.1"; exon_number "1"; FPKM "0.5678544998"; frac "1.000000"; conf_lo "0.165299"; conf_hi "0.970410"; cov "3.358704";
Chr1	Cufflinks	exon	20034530	20034637	1000	+	.	gene_id "CUFF.9684"; transcript_id "AT1G53660.1"; exon_number "2"; FPKM "0.5678544998"; frac "1.000000"; conf_lo "0.165299"; conf_hi "0.970410"; cov "3.358704";
Chr1	Cufflinks	exon	20034730	20034764	1000	+	.	gene_id "CUFF.9684"; transcript_id "AT1G53660.1"; exon_number "3"; FPKM "0.5678544998"; frac "1.000000"; conf_lo "0.165299"; conf_hi "0.970410"; cov "3.358704";
Chr1	Cufflinks	exon	20034851	20034963	1000	+	.	gene_id "CUFF.9684"; transcript_id "AT1G53660.1"; exon_number "4"; FPKM "0.5678544998"; frac "1.000000"; conf_lo "0.165299"; conf_hi "0.970410"; cov "3.358704";
Chr1	Cufflinks	exon	20035040	20035301	1000	+	.	gene_id "CUFF.9684"; transcript_id "AT1G53660.1"; exon_number "5"; FPKM "0.5678544998"; frac "1.000000"; conf_lo "0.165299"; conf_hi "0.970410"; cov "3.358704";
Chr1	Cufflinks	exon	20035481	20035740	1000	+	.	gene_id "CUFF.9684"; transcript_id "AT1G53660.1"; exon_number "6"; FPKM "0.5678544998"; frac "1.000000"; conf_lo "0.165299"; conf_hi "0.970410"; cov "3.358704";
Chr1	Cufflinks	exon	20035834	20035946	1000	+	.	gene_id "CUFF.9684"; transcript_id "AT1G53660.1"; exon_number "7"; FPKM "0.5678544998"; frac "1.000000"; conf_lo "0.165299"; conf_hi "0.970410"; cov "3.358704";
Chr1	Cufflinks	transcript	20036599	20037327	627	+	.	gene_id "CUFF.9685"; transcript_id "CUFF.9685.1"; FPKM "17.2201869933"; frac "0.130657"; conf_lo "11.756536"; conf_hi "22.683838"; cov "101.766682"; full_read_support "yes";
Chr1	Cufflinks	exon	20036599	20036876	627	+	.	gene_id "CUFF.9685"; transcript_id "CUFF.9685.1"; exon_number "1"; FPKM "17.2201869933"; frac "0.130657"; conf_lo "11.756536"; conf_hi "22.683838"; cov "101.766682";
Chr1	Cufflinks	exon	20037238	20037327	627	+	.	gene_id "CUFF.9685"; transcript_id "CUFF.9685.1"; exon_number "2"; FPKM "17.2201869933"; frac "0.130657"; conf_lo "11.756536"; conf_hi "22.683838"; cov "101.766682";
Chr1	Cufflinks	transcript	20036641	20038219	1000	+	.	gene_id "CUFF.9685"; transcript_id "AT1G53670.1"; FPKM "27.4371817410"; frac "0.727128"; conf_lo "23.943437"; conf_hi "30.930926"; cov "162.146378"; full_read_support "yes";
Chr1	Cufflinks	exon	20036641	20036876	1000	+	.	gene_id "CUFF.9685"; transcript_id "AT1G53670.1"; exon_number "1"; FPKM "27.4371817410"; frac "0.727128"; conf_lo "23.943437"; conf_hi "30.930926"; cov "162.146378";
Chr1	Cufflinks	exon	20037238	20037349	1000	+	.	gene_id "CUFF.9685"; transcript_id "AT1G53670.1"; exon_number "2"; FPKM "27.4371817410"; frac "0.727128"; conf_lo "23.943437"; conf_hi "30.930926"; cov "162.146378";
Chr1	Cufflinks	exon	20037462	20037527	1000	+	.	gene_id "CUFF.9685"; transcript_id "AT1G53670.1"; exon_number "3"; FPKM "27.4371817410"; frac "0.727128"; conf_lo "23.943437"; conf_hi "30.930926"; cov "162.146378";
Chr1	Cufflinks	exon	20037642	20037839	1000	+	.	gene_id "CUFF.9685"; transcript_id "AT1G53670.1"; exon_number "4"; FPKM "27.4371817410"; frac "0.727128"; conf_lo "23.943437"; conf_hi "30.930926"; cov "162.146378";
Chr1	Cufflinks	exon	20038032	20038219	1000	+	.	gene_id "CUFF.9685"; transcript_id "AT1G53670.1"; exon_number "5"; FPKM "27.4371817410"; frac "0.727128"; conf_lo "23.943437"; conf_hi "30.930926"; cov "162.146378";
Chr1	Cufflinks	transcript	20036641	20038219	1	+	.	gene_id "CUFF.9685"; transcript_id "AT1G53670.2"; FPKM "0.0000000000"; frac "0.000000"; conf_lo "0.000000"; conf_hi "0.173737"; cov "0.000000"; full_read_support "no";
Chr1	Cufflinks	exon	20036641	20036876	1	+	.	gene_id "CUFF.9685"; transcript_id "AT1G53670.2"; exon_number "1"; FPKM "0.0000000000"; frac "0.000000"; conf_lo "0.000000"; conf_hi "0.173737"; cov "0.000000";
Chr1	Cufflinks	exon	20037238	20037349	1	+	.	gene_id "CUFF.9685"; transcript_id "AT1G53670.2"; exon_number "2"; FPKM "0.0000000000"; frac "0.000000"; conf_lo "0.000000"; conf_hi "0.173737"; cov "0.000000";
Chr1	Cufflinks	exon	20037462	20037527	1	+	.	gene_id "CUFF.9685"; transcript_id "AT1G53670.2"; exon_number "3"; FPKM "0.0000000000"; frac "0.000000"; conf_lo "0.000000"; conf_hi "0.173737"; cov "0.000000";
Chr1	Cufflinks	exon	20037663	20037839	1	+	.	gene_id "CUFF.9685"; transcript_id "AT1G53670.2"; exon_number "4"; FPKM "0.0000000000"; frac "0.000000"; conf_lo "0.000000"; conf_hi "0.173737"; cov "0.000000";
Chr1	Cufflinks	exon	20038032	20038219	1	+	.	gene_id "CUFF.9685"; transcript_id "AT1G53670.2"; exon_number "5"; FPKM "0.0000000000"; frac "0.000000"; conf_lo "0.000000"; conf_hi "0.173737"; cov "0.000000";
Chr1	Cufflinks	transcript	20038358	20039117	1	+	.	gene_id "CUFF.9685"; transcript_id "AT1G53680.1"; FPKM "0.0000000000"; frac "0.000000"; conf_lo "0.000000"; conf_hi "0.211388"; cov "0.000000"; full_read_support "yes";
Chr1	Cufflinks	exon	20038358	20038681	1	+	.	gene_id "CUFF.9685"; transcript_id "AT1G53680.1"; exon_number "1"; FPKM "0.0000000000"; frac "0.000000"; conf_lo "0.000000"; conf_hi "0.211388"; cov "0.000000";
Chr1	Cufflinks	exon	20038767	20039117	1	+	.	gene_id "CUFF.9685"; transcript_id "AT1G53680.1"; exon_number "2"; FPKM "0.0000000000"; frac "0.000000"; conf_lo "0.000000"; conf_hi "0.211388"; cov "0.000000";
Chr1	Cufflinks	transcript	20039463	20039616	1	-	.	gene_id "AT1G53683"; transcript_id "AT1G53683.1"; FPKM "0.0000000000"; frac "0.000000"; conf_lo "0.000000"; conf_hi "0.000000"; cov "0.000000"; full_read_support "no";
Chr1	Cufflinks	exon	20039463	20039616	1	-	.	gene_id "AT1G53683"; transcript_id "AT1G53683.1"; exon_number "1"; FPKM "0.0000000000"; frac "0.000000"; conf_lo "0.000000"; conf_hi "0.000000"; cov "0.000000";
Chr1	Cufflinks	transcript	20041518	20041734	1	+	.	gene_id "AT1G53687"; transcript_id "AT1G53687.1"; FPKM "0.0000000000"; frac "0.000000"; conf_lo "0.000000"; conf_hi "0.000000"; cov "0.000000"; full_read_support "no";
Chr1	Cufflinks	exon	20041518	20041734	1	+	.	gene_id "AT1G53687"; transcript_id "AT1G53687.1"; exon_number "1"; FPKM "0.0000000000"; frac "0.000000"; conf_lo "0.000000"; conf_hi "0.000000"; cov "0.000000";
Chr1	Cufflinks	transcript	20042640	20043344	1	-	.	gene_id "CUFF.9686"; transcript_id "AT1G53690.1"; FPKM "0.0000000000"; frac "0.000000"; conf_lo "0.000000"; conf_hi "0.000000"; cov "0.000000"; full_read_support "no";
Chr1	Cufflinks	exon	20042640	20042703	1	-	.	gene_id "CUFF.9686"; transcript_id "AT1G53690.1"; exon_number "1"; FPKM "0.0000000000"; frac "0.000000"; conf_lo "0.000000"; conf_hi "0.000000"; cov "0.000000";
Chr1	Cufflinks	exon	20042839	20042952	1	-	.	gene_id "CUFF.9686"; transcript_id "AT1G53690.1"; exon_number "2"; FPKM "0.0000000000"; frac "0.000000"; conf_lo "0.000000"; conf_hi "0.000000"; cov "0.000000";
Chr1	Cufflinks	exon	20043278	20043344	1	-	.	gene_id "CUFF.9686"; transcript_id "AT1G53690.1"; exon_number "3"; FPKM "0.0000000000"; frac "0.000000"; conf_lo "0.000000"; conf_hi "0.000000"; cov "0.000000";
Chr1	Cufflinks	transcript	20048586	20050115	1000	+	.	gene_id "AT1G53700"; transcript_id "AT1G53700.1"; FPKM "2.1658019627"; frac "1.000000"; conf_lo "1.570305"; conf_hi "2.761299"; cov "12.802763"; full_read_support "yes";
Chr1	Cufflinks	exon	20048586	20050115	1000	+	.	gene_id "AT1G53700"; transcript_id "AT1G53700.1"; exon_number "1"; FPKM "2.1658019627"; frac "1.000000"; conf_lo "1.570305"; conf_hi "2.761299"; cov "12.802763";
Chr1	Cufflinks	transcript	20050475	20051451	1	-	.	gene_id "AT1G53705"; transcript_id "AT1G53705.2"; FPKM "0.0000000000"; frac "0.000000"; conf_lo "0.000000"; conf_hi "0.000000"; cov "0.000000"; full_read_support "no";
Chr1	Cufflinks	exon	20050475	20050501	1	-	.	gene_id "AT1G53705"; transcript_id "AT1G53705.2"; exon_number "1"; FPKM "0.0000000000"; frac "0.000000"; conf_lo "0.000000"; conf_hi "0.000000"; cov "0.000000";
Chr1	Cufflinks	exon	20050595	20050717	1	-	.	gene_id "AT1G53705"; transcript_id "AT1G53705.2"; exon_number "2"; FPKM "0.0000000000"; frac "0.000000"; conf_lo "0.000000"; conf_hi "0.000000"; cov "0.000000";
Chr1	Cufflinks	exon	20051043	20051106	1	-	.	gene_id "AT1G53705"; transcript_id "AT1G53705.2"; exon_number "3"; FPKM "0.0000000000"; frac "0.000000"; conf_lo "0.000000"; conf_hi "0.000000"; cov "0.000000";
Chr1	Cufflinks	exon	20051201	20051451	1	-	.	gene_id "AT1G53705"; transcript_id "AT1G53705.2"; exon_number "4"; FPKM "0.0000000000"; frac "0.000000"; conf_lo "0.000000"; conf_hi "0.000000"; cov "0.000000";
Chr1	Cufflinks	transcript	20050475	20051451	1	-	.	gene_id "AT1G53705"; transcript_id "AT1G53705.1"; FPKM "0.0000000000"; frac "0.000000"; conf_lo "0.000000"; conf_hi "0.000000"; cov "0.000000"; full_read_support "no";
Chr1	Cufflinks	exon	20050475	20050501	1	-	.	gene_id "AT1G53705"; transcript_id "AT1G53705.1"; exon_number "1"; FPKM "0.0000000000"; frac "0.000000"; conf_lo "0.000000"; conf_hi "0.000000"; cov "0.000000";
Chr1	Cufflinks	exon	20050595	20050637	1	-	.	gene_id "AT1G53705"; transcript_id "AT1G53705.1"; exon_number "2"; FPKM "0.0000000000"; frac "0.000000"; conf_lo "0.000000"; conf_hi "0.000000"; cov "0.000000";
Chr1	Cufflinks	exon	20050739	20050749	1	-	.	gene_id "AT1G53705"; transcript_id "AT1G53705.1"; exon_number "3"; FPKM "0.0000000000"; frac "0.000000"; conf_lo "0.000000"; conf_hi "0.000000"; cov "0.000000";
Chr1	Cufflinks	exon	20051043	20051106	1	-	.	gene_id "AT1G53705"; transcript_id "AT1G53705.1"; exon_number "4"; FPKM "0.0000000000"; frac "0.000000"; conf_lo "0.000000"; conf_hi "0.000000"; cov "0.000000";
Chr1	Cufflinks	exon	20051201	20051451	1	-	.	gene_id "AT1G53705"; transcript_id "AT1G53705.1"; exon_number "5"; FPKM "0.0000000000"; frac "0.000000"; conf_lo "0.000000"; conf_hi "0.000000"; cov "0.000000";
Chr1	Cufflinks	transcript	20052393	20053195	1	+	.	gene_id "CUFF.9687"; transcript_id "AT1G53708.1"; FPKM "0.0000000000"; frac "0.000000"; conf_lo "0.000000"; conf_hi "0.233258"; cov "0.000000"; full_read_support "no";
Chr1	Cufflinks	exon	20052393	20052672	1	+	.	gene_id "CUFF.9687"; transcript_id "AT1G53708.1"; exon_number "1"; FPKM "0.0000000000"; frac "0.000000"; conf_lo "0.000000"; conf_hi "0.233258"; cov "0.000000";
Chr1	Cufflinks	exon	20052772	20052860	1	+	.	gene_id "CUFF.9687"; transcript_id "AT1G53708.1"; exon_number "2"; FPKM "0.0000000000"; frac "0.000000"; conf_lo "0.000000"; conf_hi "0.233258"; cov "0.000000";
Chr1	Cufflinks	exon	20052935	20053195	1	+	.	gene_id "CUFF.9687"; transcript_id "AT1G53708.1"; exon_number "3"; FPKM "0.0000000000"; frac "0.000000"; conf_lo "0.000000"; conf_hi "0.233258"; cov "0.000000";
Chr1	Cufflinks	transcript	20053156	20056396	839	-	.	gene_id "CUFF.9688"; transcript_id "CUFF.9688.1"; FPKM "2.6980939161"; frac "0.457499"; conf_lo "2.026767"; conf_hi "3.369421"; cov "15.933501"; full_read_support "yes";
Chr1	Cufflinks	exon	20053156	20053585	839	-	.	gene_id "CUFF.9688"; transcript_id "CUFF.9688.1"; exon_number "1"; FPKM "2.6980939161"; frac "0.457499"; conf_lo "2.026767"; conf_hi "3.369421"; cov "15.933501";
Chr1	Cufflinks	exon	20053666	20053923	839	-	.	gene_id "CUFF.9688"; transcript_id "CUFF.9688.1"; exon_number "2"; FPKM "2.6980939161"; frac "0.457499"; conf_lo "2.026767"; conf_hi "3.369421"; cov "15.933501";
Chr1	Cufflinks	exon	20054012	20054169	839	-	.	gene_id "CUFF.9688"; transcript_id "CUFF.9688.1"; exon_number "3"; FPKM "2.6980939161"; frac "0.457499"; conf_lo "2.026767"; conf_hi "3.369421"; cov "15.933501";
Chr1	Cufflinks	exon	20054249	20054323	839	-	.	gene_id "CUFF.9688"; transcript_id "CUFF.9688.1"; exon_number "4"; FPKM "2.6980939161"; frac "0.457499"; conf_lo "2.026767"; conf_hi "3.369421"; cov "15.933501";
Chr1	Cufflinks	exon	20054453	20054510	839	-	.	gene_id "CUFF.9688"; transcript_id "CUFF.9688.1"; exon_number "5"; FPKM "2.6980939161"; frac "0.457499"; conf_lo "2.026767"; conf_hi "3.369421"; cov "15.933501";
Chr1	Cufflinks	exon	20054629	20054663	839	-	.	gene_id "CUFF.9688"; transcript_id "CUFF.9688.1"; exon_number "6"; FPKM "2.6980939161"; frac "0.457499"; conf_lo "2.026767"; conf_hi "3.369421"; cov "15.933501";
Chr1	Cufflinks	exon	20054745	20054845	839	-	.	gene_id "CUFF.9688"; transcript_id "CUFF.9688.1"; exon_number "7"; FPKM "2.6980939161"; frac "0.457499"; conf_lo "2.026767"; conf_hi "3.369421"; cov "15.933501";
Chr1	Cufflinks	exon	20054929	20054988	839	-	.	gene_id "CUFF.9688"; transcript_id "CUFF.9688.1"; exon_number "8"; FPKM "2.6980939161"; frac "0.457499"; conf_lo "2.026767"; conf_hi "3.369421"; cov "15.933501";
Chr1	Cufflinks	exon	20055098	20055194	839	-	.	gene_id "CUFF.9688"; transcript_id "CUFF.9688.1"; exon_number "9"; FPKM "2.6980939161"; frac "0.457499"; conf_lo "2.026767"; conf_hi "3.369421"; cov "15.933501";
Chr1	Cufflinks	exon	20055277	20055415	839	-	.	gene_id "CUFF.9688"; transcript_id "CUFF.9688.1"; exon_number "10"; FPKM "2.6980939161"; frac "0.457499"; conf_lo "2.026767"; conf_hi "3.369421"; cov "15.933501";
Chr1	Cufflinks	exon	20055501	20055679	839	-	.	gene_id "CUFF.9688"; transcript_id "CUFF.9688.1"; exon_number "11"; FPKM "2.6980939161"; frac "0.457499"; conf_lo "2.026767"; conf_hi "3.369421"; cov "15.933501";
Chr1	Cufflinks	exon	20055775	20055834	839	-	.	gene_id "CUFF.9688"; transcript_id "CUFF.9688.1"; exon_number "12"; FPKM "2.6980939161"; frac "0.457499"; conf_lo "2.026767"; conf_hi "3.369421"; cov "15.933501";
Chr1	Cufflinks	exon	20056149	20056396	839	-	.	gene_id "CUFF.9688"; transcript_id "CUFF.9688.1"; exon_number "13"; FPKM "2.6980939161"; frac "0.457499"; conf_lo "2.026767"; conf_hi "3.369421"; cov "15.933501";
Chr1	Cufflinks	transcript	20053161	20056396	1000	-	.	gene_id "CUFF.9688"; transcript_id "AT1G53710.1"; FPKM "3.2144996208"; frac "0.542501"; conf_lo "2.488835"; conf_hi "3.940164"; cov "18.983117"; full_read_support "yes";
Chr1	Cufflinks	exon	20053161	20053585	1000	-	.	gene_id "CUFF.9688"; transcript_id "AT1G53710.1"; exon_number "1"; FPKM "3.2144996208"; frac "0.542501"; conf_lo "2.488835"; conf_hi "3.940164"; cov "18.983117";
Chr1	Cufflinks	exon	20053666	20053923	1000	-	.	gene_id "CUFF.9688"; transcript_id "AT1G53710.1"; exon_number "2"; FPKM "3.2144996208"; frac "0.542501"; conf_lo "2.488835"; conf_hi "3.940164"; cov "18.983117";
Chr1	Cufflinks	exon	20054012	20054169	1000	-	.	gene_id "CUFF.9688"; transcript_id "AT1G53710.1"; exon_number "3"; FPKM "3.2144996208"; frac "0.542501"; conf_lo "2.488835"; conf_hi "3.940164"; cov "18.983117";
Chr1	Cufflinks	exon	20054249	20054323	1000	-	.	gene_id "CUFF.9688"; transcript_id "AT1G53710.1"; exon_number "4"; FPKM "3.2144996208"; frac "0.542501"; conf_lo "2.488835"; conf_hi "3.940164"; cov "18.983117";
Chr1	Cufflinks	exon	20054453	20054510	1000	-	.	gene_id "CUFF.9688"; transcript_id "AT1G53710.1"; exon_number "5"; FPKM "3.2144996208"; frac "0.542501"; conf_lo "2.488835"; conf_hi "3.940164"; cov "18.983117";
Chr1	Cufflinks	exon	20054629	20054663	1000	-	.	gene_id "CUFF.9688"; transcript_id "AT1G53710.1"; exon_number "6"; FPKM "3.2144996208"; frac "0.542501"; conf_lo "2.488835"; conf_hi "3.940164"; cov "18.983117";
Chr1	Cufflinks	exon	20054745	20054845	1000	-	.	gene_id "CUFF.9688"; transcript_id "AT1G53710.1"; exon_number "7"; FPKM "3.2144996208"; frac "0.542501"; conf_lo "2.488835"; conf_hi "3.940164"; cov "18.983117";
Chr1	Cufflinks	exon	20054929	20054988	1000	-	.	gene_id "CUFF.9688"; transcript_id "AT1G53710.1"; exon_number "8"; FPKM "3.2144996208"; frac "0.542501"; conf_lo "2.488835"; conf_hi "3.940164"; cov "18.983117";
Chr1	Cufflinks	exon	20055098	20055194	1000	-	.	gene_id "CUFF.9688"; transcript_id "AT1G53710.1"; exon_number "9"; FPKM "3.2144996208"; frac "0.542501"; conf_lo "2.488835"; conf_hi "3.940164"; cov "18.983117";
Chr1	Cufflinks	exon	20055280	20055415	1000	-	.	gene_id "CUFF.9688"; transcript_id "AT1G53710.1"; exon_number "10"; FPKM "3.2144996208"; frac "0.542501"; conf_lo "2.488835"; conf_hi "3.940164"; cov "18.983117";
Chr1	Cufflinks	exon	20055501	20055679	1000	-	.	gene_id "CUFF.9688"; transcript_id "AT1G53710.1"; exon_number "11"; FPKM "3.2144996208"; frac "0.542501"; conf_lo "2.488835"; conf_hi "3.940164"; cov "18.983117";
Chr1	Cufflinks	exon	20055775	20055834	1000	-	.	gene_id "CUFF.9688"; transcript_id "AT1G53710.1"; exon_number "12"; FPKM "3.2144996208"; frac "0.542501"; conf_lo "2.488835"; conf_hi "3.940164"; cov "18.983117";
Chr1	Cufflinks	exon	20056149	20056396	1000	-	.	gene_id "CUFF.9688"; transcript_id "AT1G53710.1"; exon_number "13"; FPKM "3.2144996208"; frac "0.542501"; conf_lo "2.488835"; conf_hi "3.940164"; cov "18.983117";
Chr1	Cufflinks	transcript	20053259	20056318	1	-	.	gene_id "CUFF.9688"; transcript_id "AT1G53710.2"; FPKM "0.0000000000"; frac "0.000000"; conf_lo "0.000000"; conf_hi "0.063327"; cov "0.000000"; full_read_support "yes";
Chr1	Cufflinks	exon	20053259	20053923	1	-	.	gene_id "CUFF.9688"; transcript_id "AT1G53710.2"; exon_number "1"; FPKM "0.0000000000"; frac "0.000000"; conf_lo "0.000000"; conf_hi "0.063327"; cov "0.000000";
Chr1	Cufflinks	exon	20054012	20054169	1	-	.	gene_id "CUFF.9688"; transcript_id "AT1G53710.2"; exon_number "2"; FPKM "0.0000000000"; frac "0.000000"; conf_lo "0.000000"; conf_hi "0.063327"; cov "0.000000";
Chr1	Cufflinks	exon	20054249	20054323	1	-	.	gene_id "CUFF.9688"; transcript_id "AT1G53710.2"; exon_number "3"; FPKM "0.0000000000"; frac "0.000000"; conf_lo "0.000000"; conf_hi "0.063327"; cov "0.000000";
Chr1	Cufflinks	exon	20054453	20054510	1	-	.	gene_id "CUFF.9688"; transcript_id "AT1G53710.2"; exon_number "4"; FPKM "0.0000000000"; frac "0.000000"; conf_lo "0.000000"; conf_hi "0.063327"; cov "0.000000";
Chr1	Cufflinks	exon	20054629	20054663	1	-	.	gene_id "CUFF.9688"; transcript_id "AT1G53710.2"; exon_number "5"; FPKM "0.0000000000"; frac "0.000000"; conf_lo "0.000000"; conf_hi "0.063327"; cov "0.000000";
Chr1	Cufflinks	exon	20054745	20054845	1	-	.	gene_id "CUFF.9688"; transcript_id "AT1G53710.2"; exon_number "6"; FPKM "0.0000000000"; frac "0.000000"; conf_lo "0.000000"; conf_hi "0.063327"; cov "0.000000";
Chr1	Cufflinks	exon	20054929	20054988	1	-	.	gene_id "CUFF.9688"; transcript_id "AT1G53710.2"; exon_number "7"; FPKM "0.0000000000"; frac "0.000000"; conf_lo "0.000000"; conf_hi "0.063327"; cov "0.000000";
Chr1	Cufflinks	exon	20055098	20055194	1	-	.	gene_id "CUFF.9688"; transcript_id "AT1G53710.2"; exon_number "8"; FPKM "0.0000000000"; frac "0.000000"; conf_lo "0.000000"; conf_hi "0.063327"; cov "0.000000";
Chr1	Cufflinks	exon	20055277	20055415	1	-	.	gene_id "CUFF.9688"; transcript_id "AT1G53710.2"; exon_number "9"; FPKM "0.0000000000"; frac "0.000000"; conf_lo "0.000000"; conf_hi "0.063327"; cov "0.000000";
Chr1	Cufflinks	exon	20055501	20055679	1	-	.	gene_id "CUFF.9688"; transcript_id "AT1G53710.2"; exon_number "10"; FPKM "0.0000000000"; frac "0.000000"; conf_lo "0.000000"; conf_hi "0.063327"; cov "0.000000";
Chr1	Cufflinks	exon	20055775	20055834	1	-	.	gene_id "CUFF.9688"; transcript_id "AT1G53710.2"; exon_number "11"; FPKM "0.0000000000"; frac "0.000000"; conf_lo "0.000000"; conf_hi "0.063327"; cov "0.000000";
Chr1	Cufflinks	exon	20056149	20056318	1	-	.	gene_id "CUFF.9688"; transcript_id "AT1G53710.2"; exon_number "12"; FPKM "0.0000000000"; frac "0.000000"; conf_lo "0.000000"; conf_hi "0.063327"; cov "0.000000";
Chr1	Cufflinks	transcript	20056533	20059638	1000	+	.	gene_id "CUFF.9689"; transcript_id "AT1G53720.1"; FPKM "4.1223863455"; frac "1.000000"; conf_lo "3.365713"; conf_hi "4.879059"; cov "24.352943"; full_read_support "yes";
Chr1	Cufflinks	exon	20056533	20056632	1000	+	.	gene_id "CUFF.9689"; transcript_id "AT1G53720.1"; exon_number "1"; FPKM "4.1223863455"; frac "1.000000"; conf_lo "3.365713"; conf_hi "4.879059"; cov "24.352943";
Chr1	Cufflinks	exon	20056993	20057109	1000	+	.	gene_id "CUFF.9689"; transcript_id "AT1G53720.1"; exon_number "2"; FPKM "4.1223863455"; frac "1.000000"; conf_lo "3.365713"; conf_hi "4.879059"; cov "24.352943";
Chr1	Cufflinks	exon	20057199	20057303	1000	+	.	gene_id "CUFF.9689"; transcript_id "AT1G53720.1"; exon_number "3"; FPKM "4.1223863455"; frac "1.000000"; conf_lo "3.365713"; conf_hi "4.879059"; cov "24.352943";
Chr1	Cufflinks	exon	20057474	20057591	1000	+	.	gene_id "CUFF.9689"; transcript_id "AT1G53720.1"; exon_number "4"; FPKM "4.1223863455"; frac "1.000000"; conf_lo "3.365713"; conf_hi "4.879059"; cov "24.352943";
Chr1	Cufflinks	exon	20057702	20057752	1000	+	.	gene_id "CUFF.9689"; transcript_id "AT1G53720.1"; exon_number "5"; FPKM "4.1223863455"; frac "1.000000"; conf_lo "3.365713"; conf_hi "4.879059"; cov "24.352943";
Chr1	Cufflinks	exon	20057839	20058153	1000	+	.	gene_id "CUFF.9689"; transcript_id "AT1G53720.1"; exon_number "6"; FPKM "4.1223863455"; frac "1.000000"; conf_lo "3.365713"; conf_hi "4.879059"; cov "24.352943";
Chr1	Cufflinks	exon	20058237	20058314	1000	+	.	gene_id "CUFF.9689"; transcript_id "AT1G53720.1"; exon_number "7"; FPKM "4.1223863455"; frac "1.000000"; conf_lo "3.365713"; conf_hi "4.879059"; cov "24.352943";
Chr1	Cufflinks	exon	20058397	20058443	1000	+	.	gene_id "CUFF.9689"; transcript_id "AT1G53720.1"; exon_number "8"; FPKM "4.1223863455"; frac "1.000000"; conf_lo "3.365713"; conf_hi "4.879059"; cov "24.352943";
Chr1	Cufflinks	exon	20058528	20058583	1000	+	.	gene_id "CUFF.9689"; transcript_id "AT1G53720.1"; exon_number "9"; FPKM "4.1223863455"; frac "1.000000"; conf_lo "3.365713"; conf_hi "4.879059"; cov "24.352943";
Chr1	Cufflinks	exon	20058678	20058718	1000	+	.	gene_id "CUFF.9689"; transcript_id "AT1G53720.1"; exon_number "10"; FPKM "4.1223863455"; frac "1.000000"; conf_lo "3.365713"; conf_hi "4.879059"; cov "24.352943";
Chr1	Cufflinks	exon	20058808	20058913	1000	+	.	gene_id "CUFF.9689"; transcript_id "AT1G53720.1"; exon_number "11"; FPKM "4.1223863455"; frac "1.000000"; conf_lo "3.365713"; conf_hi "4.879059"; cov "24.352943";
Chr1	Cufflinks	exon	20059003	20059638	1000	+	.	gene_id "CUFF.9689"; transcript_id "AT1G53720.1"; exon_number "12"; FPKM "4.1223863455"; frac "1.000000"; conf_lo "3.365713"; conf_hi "4.879059"; cov "24.352943";
Chr1	Cufflinks	transcript	20061676	20065567	217	+	.	gene_id "CUFF.9690"; transcript_id "CUFF.9690.1"; FPKM "2.5035989736"; frac "0.191716"; conf_lo "1.956757"; conf_hi "3.050441"; cov "14.788235"; full_read_support "no";
Chr1	Cufflinks	exon	20061676	20061864	217	+	.	gene_id "CUFF.9690"; transcript_id "CUFF.9690.1"; exon_number "1"; FPKM "2.5035989736"; frac "0.191716"; conf_lo "1.956757"; conf_hi "3.050441"; cov "14.788235";
Chr1	Cufflinks	exon	20062250	20062538	217	+	.	gene_id "CUFF.9690"; transcript_id "CUFF.9690.1"; exon_number "2"; FPKM "2.5035989736"; frac "0.191716"; conf_lo "1.956757"; conf_hi "3.050441"; cov "14.788235";
Chr1	Cufflinks	exon	20062636	20062701	217	+	.	gene_id "CUFF.9690"; transcript_id "CUFF.9690.1"; exon_number "3"; FPKM "2.5035989736"; frac "0.191716"; conf_lo "1.956757"; conf_hi "3.050441"; cov "14.788235";
Chr1	Cufflinks	exon	20062782	20062853	217	+	.	gene_id "CUFF.9690"; transcript_id "CUFF.9690.1"; exon_number "4"; FPKM "2.5035989736"; frac "0.191716"; conf_lo "1.956757"; conf_hi "3.050441"; cov "14.788235";
Chr1	Cufflinks	exon	20062940	20063155	217	+	.	gene_id "CUFF.9690"; transcript_id "CUFF.9690.1"; exon_number "5"; FPKM "2.5035989736"; frac "0.191716"; conf_lo "1.956757"; conf_hi "3.050441"; cov "14.788235";
Chr1	Cufflinks	exon	20063230	20063295	217	+	.	gene_id "CUFF.9690"; transcript_id "CUFF.9690.1"; exon_number "6"; FPKM "2.5035989736"; frac "0.191716"; conf_lo "1.956757"; conf_hi "3.050441"; cov "14.788235";
Chr1	Cufflinks	exon	20063379	20063441	217	+	.	gene_id "CUFF.9690"; transcript_id "CUFF.9690.1"; exon_number "7"; FPKM "2.5035989736"; frac "0.191716"; conf_lo "1.956757"; conf_hi "3.050441"; cov "14.788235";
Chr1	Cufflinks	exon	20063517	20063833	217	+	.	gene_id "CUFF.9690"; transcript_id "CUFF.9690.1"; exon_number "8"; FPKM "2.5035989736"; frac "0.191716"; conf_lo "1.956757"; conf_hi "3.050441"; cov "14.788235";
Chr1	Cufflinks	exon	20063925	20064211	217	+	.	gene_id "CUFF.9690"; transcript_id "CUFF.9690.1"; exon_number "9"; FPKM "2.5035989736"; frac "0.191716"; conf_lo "1.956757"; conf_hi "3.050441"; cov "14.788235";
Chr1	Cufflinks	exon	20064299	20064788	217	+	.	gene_id "CUFF.9690"; transcript_id "CUFF.9690.1"; exon_number "10"; FPKM "2.5035989736"; frac "0.191716"; conf_lo "1.956757"; conf_hi "3.050441"; cov "14.788235";
Chr1	Cufflinks	exon	20064869	20065251	217	+	.	gene_id "CUFF.9690"; transcript_id "CUFF.9690.1"; exon_number "11"; FPKM "2.5035989736"; frac "0.191716"; conf_lo "1.956757"; conf_hi "3.050441"; cov "14.788235";
Chr1	Cufflinks	exon	20065329	20065567	217	+	.	gene_id "CUFF.9690"; transcript_id "CUFF.9690.1"; exon_number "12"; FPKM "2.5035989736"; frac "0.191716"; conf_lo "1.956757"; conf_hi "3.050441"; cov "14.788235";
Chr1	Cufflinks	transcript	20061701	20065713	1000	+	.	gene_id "CUFF.9690"; transcript_id "AT1G53730.1"; FPKM "11.5258948954"; frac "0.808284"; conf_lo "10.353526"; conf_hi "12.698264"; cov "68.081049"; full_read_support "yes";
Chr1	Cufflinks	exon	20061701	20061864	1000	+	.	gene_id "CUFF.9690"; transcript_id "AT1G53730.1"; exon_number "1"; FPKM "11.5258948954"; frac "0.808284"; conf_lo "10.353526"; conf_hi "12.698264"; cov "68.081049";
Chr1	Cufflinks	exon	20062250	20062382	1000	+	.	gene_id "CUFF.9690"; transcript_id "AT1G53730.1"; exon_number "2"; FPKM "11.5258948954"; frac "0.808284"; conf_lo "10.353526"; conf_hi "12.698264"; cov "68.081049";
Chr1	Cufflinks	exon	20062464	20062538	1000	+	.	gene_id "CUFF.9690"; transcript_id "AT1G53730.1"; exon_number "3"; FPKM "11.5258948954"; frac "0.808284"; conf_lo "10.353526"; conf_hi "12.698264"; cov "68.081049";
Chr1	Cufflinks	exon	20062636	20062701	1000	+	.	gene_id "CUFF.9690"; transcript_id "AT1G53730.1"; exon_number "4"; FPKM "11.5258948954"; frac "0.808284"; conf_lo "10.353526"; conf_hi "12.698264"; cov "68.081049";
Chr1	Cufflinks	exon	20062782	20062853	1000	+	.	gene_id "CUFF.9690"; transcript_id "AT1G53730.1"; exon_number "5"; FPKM "11.5258948954"; frac "0.808284"; conf_lo "10.353526"; conf_hi "12.698264"; cov "68.081049";
Chr1	Cufflinks	exon	20062940	20063011	1000	+	.	gene_id "CUFF.9690"; transcript_id "AT1G53730.1"; exon_number "6"; FPKM "11.5258948954"; frac "0.808284"; conf_lo "10.353526"; conf_hi "12.698264"; cov "68.081049";
Chr1	Cufflinks	exon	20063084	20063155	1000	+	.	gene_id "CUFF.9690"; transcript_id "AT1G53730.1"; exon_number "7"; FPKM "11.5258948954"; frac "0.808284"; conf_lo "10.353526"; conf_hi "12.698264"; cov "68.081049";
Chr1	Cufflinks	exon	20063230	20063295	1000	+	.	gene_id "CUFF.9690"; transcript_id "AT1G53730.1"; exon_number "8"; FPKM "11.5258948954"; frac "0.808284"; conf_lo "10.353526"; conf_hi "12.698264"; cov "68.081049";
Chr1	Cufflinks	exon	20063379	20063441	1000	+	.	gene_id "CUFF.9690"; transcript_id "AT1G53730.1"; exon_number "9"; FPKM "11.5258948954"; frac "0.808284"; conf_lo "10.353526"; conf_hi "12.698264"; cov "68.081049";
Chr1	Cufflinks	exon	20063517	20063833	1000	+	.	gene_id "CUFF.9690"; transcript_id "AT1G53730.1"; exon_number "10"; FPKM "11.5258948954"; frac "0.808284"; conf_lo "10.353526"; conf_hi "12.698264"; cov "68.081049";
Chr1	Cufflinks	exon	20063925	20064211	1000	+	.	gene_id "CUFF.9690"; transcript_id "AT1G53730.1"; exon_number "11"; FPKM "11.5258948954"; frac "0.808284"; conf_lo "10.353526"; conf_hi "12.698264"; cov "68.081049";
Chr1	Cufflinks	exon	20064299	20064570	1000	+	.	gene_id "CUFF.9690"; transcript_id "AT1G53730.1"; exon_number "12"; FPKM "11.5258948954"; frac "0.808284"; conf_lo "10.353526"; conf_hi "12.698264"; cov "68.081049";
Chr1	Cufflinks	exon	20064656	20064788	1000	+	.	gene_id "CUFF.9690"; transcript_id "AT1G53730.1"; exon_number "13"; FPKM "11.5258948954"; frac "0.808284"; conf_lo "10.353526"; conf_hi "12.698264"; cov "68.081049";
Chr1	Cufflinks	exon	20064869	20065002	1000	+	.	gene_id "CUFF.9690"; transcript_id "AT1G53730.1"; exon_number "14"; FPKM "11.5258948954"; frac "0.808284"; conf_lo "10.353526"; conf_hi "12.698264"; cov "68.081049";
Chr1	Cufflinks	exon	20065095	20065251	1000	+	.	gene_id "CUFF.9690"; transcript_id "AT1G53730.1"; exon_number "15"; FPKM "11.5258948954"; frac "0.808284"; conf_lo "10.353526"; conf_hi "12.698264"; cov "68.081049";
Chr1	Cufflinks	exon	20065329	20065713	1000	+	.	gene_id "CUFF.9690"; transcript_id "AT1G53730.1"; exon_number "16"; FPKM "11.5258948954"; frac "0.808284"; conf_lo "10.353526"; conf_hi "12.698264"; cov "68.081049";
Chr1	Cufflinks	transcript	20061701	20065713	1	+	.	gene_id "CUFF.9690"; transcript_id "AT1G53730.2"; FPKM "0.0000000000"; frac "0.000000"; conf_lo "0.000000"; conf_hi "0.044572"; cov "0.000000"; full_read_support "no";
Chr1	Cufflinks	exon	20061701	20061864	1	+	.	gene_id "CUFF.9690"; transcript_id "AT1G53730.2"; exon_number "1"; FPKM "0.0000000000"; frac "0.000000"; conf_lo "0.000000"; conf_hi "0.044572"; cov "0.000000";
Chr1	Cufflinks	exon	20062250	20062382	1	+	.	gene_id "CUFF.9690"; transcript_id "AT1G53730.2"; exon_number "2"; FPKM "0.0000000000"; frac "0.000000"; conf_lo "0.000000"; conf_hi "0.044572"; cov "0.000000";
Chr1	Cufflinks	exon	20062464	20062538	1	+	.	gene_id "CUFF.9690"; transcript_id "AT1G53730.2"; exon_number "3"; FPKM "0.0000000000"; frac "0.000000"; conf_lo "0.000000"; conf_hi "0.044572"; cov "0.000000";
Chr1	Cufflinks	exon	20062636	20062701	1	+	.	gene_id "CUFF.9690"; transcript_id "AT1G53730.2"; exon_number "4"; FPKM "0.0000000000"; frac "0.000000"; conf_lo "0.000000"; conf_hi "0.044572"; cov "0.000000";
Chr1	Cufflinks	exon	20062782	20062853	1	+	.	gene_id "CUFF.9690"; transcript_id "AT1G53730.2"; exon_number "5"; FPKM "0.0000000000"; frac "0.000000"; conf_lo "0.000000"; conf_hi "0.044572"; cov "0.000000";
Chr1	Cufflinks	exon	20062940	20063011	1	+	.	gene_id "CUFF.9690"; transcript_id "AT1G53730.2"; exon_number "6"; FPKM "0.0000000000"; frac "0.000000"; conf_lo "0.000000"; conf_hi "0.044572"; cov "0.000000";
Chr1	Cufflinks	exon	20063084	20063155	1	+	.	gene_id "CUFF.9690"; transcript_id "AT1G53730.2"; exon_number "7"; FPKM "0.0000000000"; frac "0.000000"; conf_lo "0.000000"; conf_hi "0.044572"; cov "0.000000";
Chr1	Cufflinks	exon	20063230	20063295	1	+	.	gene_id "CUFF.9690"; transcript_id "AT1G53730.2"; exon_number "8"; FPKM "0.0000000000"; frac "0.000000"; conf_lo "0.000000"; conf_hi "0.044572"; cov "0.000000";
Chr1	Cufflinks	exon	20063379	20063441	1	+	.	gene_id "CUFF.9690"; transcript_id "AT1G53730.2"; exon_number "9"; FPKM "0.0000000000"; frac "0.000000"; conf_lo "0.000000"; conf_hi "0.044572"; cov "0.000000";
Chr1	Cufflinks	exon	20063517	20063833	1	+	.	gene_id "CUFF.9690"; transcript_id "AT1G53730.2"; exon_number "10"; FPKM "0.0000000000"; frac "0.000000"; conf_lo "0.000000"; conf_hi "0.044572"; cov "0.000000";
Chr1	Cufflinks	exon	20063925	20064211	1	+	.	gene_id "CUFF.9690"; transcript_id "AT1G53730.2"; exon_number "11"; FPKM "0.0000000000"; frac "0.000000"; conf_lo "0.000000"; conf_hi "0.044572"; cov "0.000000";
Chr1	Cufflinks	exon	20064299	20064570	1	+	.	gene_id "CUFF.9690"; transcript_id "AT1G53730.2"; exon_number "12"; FPKM "0.0000000000"; frac "0.000000"; conf_lo "0.000000"; conf_hi "0.044572"; cov "0.000000";
Chr1	Cufflinks	exon	20064656	20064788	1	+	.	gene_id "CUFF.9690"; transcript_id "AT1G53730.2"; exon_number "13"; FPKM "0.0000000000"; frac "0.000000"; conf_lo "0.000000"; conf_hi "0.044572"; cov "0.000000";
Chr1	Cufflinks	exon	20064869	20065002	1	+	.	gene_id "CUFF.9690"; transcript_id "AT1G53730.2"; exon_number "14"; FPKM "0.0000000000"; frac "0.000000"; conf_lo "0.000000"; conf_hi "0.044572"; cov "0.000000";
Chr1	Cufflinks	exon	20065092	20065251	1	+	.	gene_id "CUFF.9690"; transcript_id "AT1G53730.2"; exon_number "15"; FPKM "0.0000000000"; frac "0.000000"; conf_lo "0.000000"; conf_hi "0.044572"; cov "0.000000";
Chr1	Cufflinks	exon	20065329	20065713	1	+	.	gene_id "CUFF.9690"; transcript_id "AT1G53730.2"; exon_number "16"; FPKM "0.0000000000"; frac "0.000000"; conf_lo "0.000000"; conf_hi "0.044572"; cov "0.000000";
Chr1	Cufflinks	transcript	20065714	20068466	1000	-	.	gene_id "CUFF.9691"; transcript_id "AT1G53750.1"; FPKM "73.2066720986"; frac "1.000000"; conf_lo "68.770757"; conf_hi "77.642588"; cov "432.560388"; full_read_support "yes";
Chr1	Cufflinks	exon	20065714	20066078	1000	-	.	gene_id "CUFF.9691"; transcript_id "AT1G53750.1"; exon_number "1"; FPKM "73.2066720986"; frac "1.000000"; conf_lo "68.770757"; conf_hi "77.642588"; cov "432.560388";
Chr1	Cufflinks	exon	20066168	20066343	1000	-	.	gene_id "CUFF.9691"; transcript_id "AT1G53750.1"; exon_number "2"; FPKM "73.2066720986"; frac "1.000000"; conf_lo "68.770757"; conf_hi "77.642588"; cov "432.560388";
Chr1	Cufflinks	exon	20066441	20066622	1000	-	.	gene_id "CUFF.9691"; transcript_id "AT1G53750.1"; exon_number "3"; FPKM "73.2066720986"; frac "1.000000"; conf_lo "68.770757"; conf_hi "77.642588"; cov "432.560388";
Chr1	Cufflinks	exon	20066719	20066937	1000	-	.	gene_id "CUFF.9691"; transcript_id "AT1G53750.1"; exon_number "4"; FPKM "73.2066720986"; frac "1.000000"; conf_lo "68.770757"; conf_hi "77.642588"; cov "432.560388";
Chr1	Cufflinks	exon	20067035	20067179	1000	-	.	gene_id "CUFF.9691"; transcript_id "AT1G53750.1"; exon_number "5"; FPKM "73.2066720986"; frac "1.000000"; conf_lo "68.770757"; conf_hi "77.642588"; cov "432.560388";
Chr1	Cufflinks	exon	20067307	20067368	1000	-	.	gene_id "CUFF.9691"; transcript_id "AT1G53750.1"; exon_number "6"; FPKM "73.2066720986"; frac "1.000000"; conf_lo "68.770757"; conf_hi "77.642588"; cov "432.560388";
Chr1	Cufflinks	exon	20067461	20067538	1000	-	.	gene_id "CUFF.9691"; transcript_id "AT1G53750.1"; exon_number "7"; FPKM "73.2066720986"; frac "1.000000"; conf_lo "68.770757"; conf_hi "77.642588"; cov "432.560388";
Chr1	Cufflinks	exon	20067631	20067722	1000	-	.	gene_id "CUFF.9691"; transcript_id "AT1G53750.1"; exon_number "8"; FPKM "73.2066720986"; frac "1.000000"; conf_lo "68.770757"; conf_hi "77.642588"; cov "432.560388";
Chr1	Cufflinks	exon	20067812	20067893	1000	-	.	gene_id "CUFF.9691"; transcript_id "AT1G53750.1"; exon_number "9"; FPKM "73.2066720986"; frac "1.000000"; conf_lo "68.770757"; conf_hi "77.642588"; cov "432.560388";
Chr1	Cufflinks	exon	20068238	20068466	1000	-	.	gene_id "CUFF.9691"; transcript_id "AT1G53750.1"; exon_number "10"; FPKM "73.2066720986"; frac "1.000000"; conf_lo "68.770757"; conf_hi "77.642588"; cov "432.560388";
Chr1	Cufflinks	transcript	20068968	20071096	1	-	.	gene_id "CUFF.9692"; transcript_id "AT1G53760.2"; FPKM "0.0000000000"; frac "0.000000"; conf_lo "0.000000"; conf_hi "0.110277"; cov "0.000000"; full_read_support "no";
Chr1	Cufflinks	exon	20068968	20069299	1	-	.	gene_id "CUFF.9692"; transcript_id "AT1G53760.2"; exon_number "1"; FPKM "0.0000000000"; frac "0.000000"; conf_lo "0.000000"; conf_hi "0.110277"; cov "0.000000";
Chr1	Cufflinks	exon	20069386	20069441	1	-	.	gene_id "CUFF.9692"; transcript_id "AT1G53760.2"; exon_number "2"; FPKM "0.0000000000"; frac "0.000000"; conf_lo "0.000000"; conf_hi "0.110277"; cov "0.000000";
Chr1	Cufflinks	exon	20069595	20069666	1	-	.	gene_id "CUFF.9692"; transcript_id "AT1G53760.2"; exon_number "3"; FPKM "0.0000000000"; frac "0.000000"; conf_lo "0.000000"; conf_hi "0.110277"; cov "0.000000";
Chr1	Cufflinks	exon	20069768	20069837	1	-	.	gene_id "CUFF.9692"; transcript_id "AT1G53760.2"; exon_number "4"; FPKM "0.0000000000"; frac "0.000000"; conf_lo "0.000000"; conf_hi "0.110277"; cov "0.000000";
Chr1	Cufflinks	exon	20069955	20070002	1	-	.	gene_id "CUFF.9692"; transcript_id "AT1G53760.2"; exon_number "5"; FPKM "0.0000000000"; frac "0.000000"; conf_lo "0.000000"; conf_hi "0.110277"; cov "0.000000";
Chr1	Cufflinks	exon	20070140	20070238	1	-	.	gene_id "CUFF.9692"; transcript_id "AT1G53760.2"; exon_number "6"; FPKM "0.0000000000"; frac "0.000000"; conf_lo "0.000000"; conf_hi "0.110277"; cov "0.000000";
Chr1	Cufflinks	exon	20070343	20070407	1	-	.	gene_id "CUFF.9692"; transcript_id "AT1G53760.2"; exon_number "7"; FPKM "0.0000000000"; frac "0.000000"; conf_lo "0.000000"; conf_hi "0.110277"; cov "0.000000";
Chr1	Cufflinks	exon	20070724	20071096	1	-	.	gene_id "CUFF.9692"; transcript_id "AT1G53760.2"; exon_number "8"; FPKM "0.0000000000"; frac "0.000000"; conf_lo "0.000000"; conf_hi "0.110277"; cov "0.000000";
Chr1	Cufflinks	transcript	20068968	20071141	135	-	.	gene_id "CUFF.9692"; transcript_id "CUFF.9692.2"; FPKM "1.5740557255"; frac "0.141015"; conf_lo "0.918840"; conf_hi "2.229271"; cov "9.298726"; full_read_support "yes";
Chr1	Cufflinks	exon	20068968	20069299	135	-	.	gene_id "CUFF.9692"; transcript_id "CUFF.9692.2"; exon_number "1"; FPKM "1.5740557255"; frac "0.141015"; conf_lo "0.918840"; conf_hi "2.229271"; cov "9.298726";
Chr1	Cufflinks	exon	20069386	20069515	135	-	.	gene_id "CUFF.9692"; transcript_id "CUFF.9692.2"; exon_number "2"; FPKM "1.5740557255"; frac "0.141015"; conf_lo "0.918840"; conf_hi "2.229271"; cov "9.298726";
Chr1	Cufflinks	exon	20069596	20069667	135	-	.	gene_id "CUFF.9692"; transcript_id "CUFF.9692.2"; exon_number "3"; FPKM "1.5740557255"; frac "0.141015"; conf_lo "0.918840"; conf_hi "2.229271"; cov "9.298726";
Chr1	Cufflinks	exon	20069769	20069837	135	-	.	gene_id "CUFF.9692"; transcript_id "CUFF.9692.2"; exon_number "4"; FPKM "1.5740557255"; frac "0.141015"; conf_lo "0.918840"; conf_hi "2.229271"; cov "9.298726";
Chr1	Cufflinks	exon	20069955	20070238	135	-	.	gene_id "CUFF.9692"; transcript_id "CUFF.9692.2"; exon_number "5"; FPKM "1.5740557255"; frac "0.141015"; conf_lo "0.918840"; conf_hi "2.229271"; cov "9.298726";
Chr1	Cufflinks	exon	20070343	20070409	135	-	.	gene_id "CUFF.9692"; transcript_id "CUFF.9692.2"; exon_number "6"; FPKM "1.5740557255"; frac "0.141015"; conf_lo "0.918840"; conf_hi "2.229271"; cov "9.298726";
Chr1	Cufflinks	exon	20070724	20071141	135	-	.	gene_id "CUFF.9692"; transcript_id "CUFF.9692.2"; exon_number "7"; FPKM "1.5740557255"; frac "0.141015"; conf_lo "0.918840"; conf_hi "2.229271"; cov "9.298726";
Chr1	Cufflinks	transcript	20068991	20071096	1000	-	.	gene_id "CUFF.9692"; transcript_id "AT1G53760.1"; FPKM "11.6346433877"; frac "0.858985"; conf_lo "9.928802"; conf_hi "13.340485"; cov "68.731592"; full_read_support "yes";
Chr1	Cufflinks	exon	20068991	20069299	1000	-	.	gene_id "CUFF.9692"; transcript_id "AT1G53760.1"; exon_number "1"; FPKM "11.6346433877"; frac "0.858985"; conf_lo "9.928802"; conf_hi "13.340485"; cov "68.731592";
Chr1	Cufflinks	exon	20069386	20069514	1000	-	.	gene_id "CUFF.9692"; transcript_id "AT1G53760.1"; exon_number "2"; FPKM "11.6346433877"; frac "0.858985"; conf_lo "9.928802"; conf_hi "13.340485"; cov "68.731592";
Chr1	Cufflinks	exon	20069595	20069666	1000	-	.	gene_id "CUFF.9692"; transcript_id "AT1G53760.1"; exon_number "3"; FPKM "11.6346433877"; frac "0.858985"; conf_lo "9.928802"; conf_hi "13.340485"; cov "68.731592";
Chr1	Cufflinks	exon	20069768	20069837	1000	-	.	gene_id "CUFF.9692"; transcript_id "AT1G53760.1"; exon_number "4"; FPKM "11.6346433877"; frac "0.858985"; conf_lo "9.928802"; conf_hi "13.340485"; cov "68.731592";
Chr1	Cufflinks	exon	20069955	20070002	1000	-	.	gene_id "CUFF.9692"; transcript_id "AT1G53760.1"; exon_number "5"; FPKM "11.6346433877"; frac "0.858985"; conf_lo "9.928802"; conf_hi "13.340485"; cov "68.731592";
Chr1	Cufflinks	exon	20070140	20070238	1000	-	.	gene_id "CUFF.9692"; transcript_id "AT1G53760.1"; exon_number "6"; FPKM "11.6346433877"; frac "0.858985"; conf_lo "9.928802"; conf_hi "13.340485"; cov "68.731592";
Chr1	Cufflinks	exon	20070343	20070407	1000	-	.	gene_id "CUFF.9692"; transcript_id "AT1G53760.1"; exon_number "7"; FPKM "11.6346433877"; frac "0.858985"; conf_lo "9.928802"; conf_hi "13.340485"; cov "68.731592";
Chr1	Cufflinks	exon	20070724	20071096	1000	-	.	gene_id "CUFF.9692"; transcript_id "AT1G53760.1"; exon_number "8"; FPKM "11.6346433877"; frac "0.858985"; conf_lo "9.928802"; conf_hi "13.340485"; cov "68.731592";
Chr1	Cufflinks	transcript	20071309	20073800	639	-	.	gene_id "CUFF.9693"; transcript_id "CUFF.9693.1"; FPKM "2.5846502493"; frac "0.362559"; conf_lo "1.840037"; conf_hi "3.329263"; cov "15.267654"; full_read_support "yes";
Chr1	Cufflinks	exon	20071309	20071636	639	-	.	gene_id "CUFF.9693"; transcript_id "CUFF.9693.1"; exon_number "1"; FPKM "2.5846502493"; frac "0.362559"; conf_lo "1.840037"; conf_hi "3.329263"; cov "15.267654";
Chr1	Cufflinks	exon	20071719	20071904	639	-	.	gene_id "CUFF.9693"; transcript_id "CUFF.9693.1"; exon_number "2"; FPKM "2.5846502493"; frac "0.362559"; conf_lo "1.840037"; conf_hi "3.329263"; cov "15.267654";
Chr1	Cufflinks	exon	20072640	20073800	639	-	.	gene_id "CUFF.9693"; transcript_id "CUFF.9693.1"; exon_number "3"; FPKM "2.5846502493"; frac "0.362559"; conf_lo "1.840037"; conf_hi "3.329263"; cov "15.267654";
Chr1	Cufflinks	transcript	20071311	20073758	1	-	.	gene_id "CUFF.9693"; transcript_id "AT1G53770.2"; FPKM "0.0000000000"; frac "0.000000"; conf_lo "0.000000"; conf_hi "0.056049"; cov "0.000000"; full_read_support "no";
Chr1	Cufflinks	exon	20071311	20071636	1	-	.	gene_id "CUFF.9693"; transcript_id "AT1G53770.2"; exon_number "1"; FPKM "0.0000000000"; frac "0.000000"; conf_lo "0.000000"; conf_hi "0.056049"; cov "0.000000";
Chr1	Cufflinks	exon	20071719	20072029	1	-	.	gene_id "CUFF.9693"; transcript_id "AT1G53770.2"; exon_number "2"; FPKM "0.0000000000"; frac "0.000000"; conf_lo "0.000000"; conf_hi "0.056049"; cov "0.000000";
Chr1	Cufflinks	exon	20072295	20072322	1	-	.	gene_id "CUFF.9693"; transcript_id "AT1G53770.2"; exon_number "3"; FPKM "0.0000000000"; frac "0.000000"; conf_lo "0.000000"; conf_hi "0.056049"; cov "0.000000";
Chr1	Cufflinks	exon	20072419	20073758	1	-	.	gene_id "CUFF.9693"; transcript_id "AT1G53770.2"; exon_number "4"; FPKM "0.0000000000"; frac "0.000000"; conf_lo "0.000000"; conf_hi "0.056049"; cov "0.000000";
Chr1	Cufflinks	transcript	20071313	20073729	1000	-	.	gene_id "CUFF.9693"; transcript_id "AT1G53770.1"; FPKM "4.0393040886"; frac "0.637441"; conf_lo "3.219571"; conf_hi "4.859037"; cov "23.860365"; full_read_support "yes";
Chr1	Cufflinks	exon	20071313	20071636	1000	-	.	gene_id "CUFF.9693"; transcript_id "AT1G53770.1"; exon_number "1"; FPKM "4.0393040886"; frac "0.637441"; conf_lo "3.219571"; conf_hi "4.859037"; cov "23.860365";
Chr1	Cufflinks	exon	20071719	20071968	1000	-	.	gene_id "CUFF.9693"; transcript_id "AT1G53770.1"; exon_number "2"; FPKM "4.0393040886"; frac "0.637441"; conf_lo "3.219571"; conf_hi "4.859037"; cov "23.860365";
Chr1	Cufflinks	exon	20072444	20073729	1000	-	.	gene_id "CUFF.9693"; transcript_id "AT1G53770.1"; exon_number "3"; FPKM "4.0393040886"; frac "0.637441"; conf_lo "3.219571"; conf_hi "4.859037"; cov "23.860365";
Chr1	Cufflinks	transcript	20073867	20079008	322	-	.	gene_id "CUFF.9694"; transcript_id "CUFF.9694.1"; FPKM "0.8505696134"; frac "0.147876"; conf_lo "0.565318"; conf_hi "1.135821"; cov "5.024854"; full_read_support "yes";
Chr1	Cufflinks	exon	20073867	20074372	322	-	.	gene_id "CUFF.9694"; transcript_id "CUFF.9694.1"; exon_number "1"; FPKM "0.8505696134"; frac "0.147876"; conf_lo "0.565318"; conf_hi "1.135821"; cov "5.024854";
Chr1	Cufflinks	exon	20074468	20074643	322	-	.	gene_id "CUFF.9694"; transcript_id "CUFF.9694.1"; exon_number "2"; FPKM "0.8505696134"; frac "0.147876"; conf_lo "0.565318"; conf_hi "1.135821"; cov "5.024854";
Chr1	Cufflinks	exon	20074751	20075234	322	-	.	gene_id "CUFF.9694"; transcript_id "CUFF.9694.1"; exon_number "3"; FPKM "0.8505696134"; frac "0.147876"; conf_lo "0.565318"; conf_hi "1.135821"; cov "5.024854";
Chr1	Cufflinks	exon	20075374	20075518	322	-	.	gene_id "CUFF.9694"; transcript_id "CUFF.9694.1"; exon_number "4"; FPKM "0.8505696134"; frac "0.147876"; conf_lo "0.565318"; conf_hi "1.135821"; cov "5.024854";
Chr1	Cufflinks	exon	20075618	20075679	322	-	.	gene_id "CUFF.9694"; transcript_id "CUFF.9694.1"; exon_number "5"; FPKM "0.8505696134"; frac "0.147876"; conf_lo "0.565318"; conf_hi "1.135821"; cov "5.024854";
Chr1	Cufflinks	exon	20075785	20075862	322	-	.	gene_id "CUFF.9694"; transcript_id "CUFF.9694.1"; exon_number "6"; FPKM "0.8505696134"; frac "0.147876"; conf_lo "0.565318"; conf_hi "1.135821"; cov "5.024854";
Chr1	Cufflinks	exon	20075940	20076031	322	-	.	gene_id "CUFF.9694"; transcript_id "CUFF.9694.1"; exon_number "7"; FPKM "0.8505696134"; frac "0.147876"; conf_lo "0.565318"; conf_hi "1.135821"; cov "5.024854";
Chr1	Cufflinks	exon	20076130	20076433	322	-	.	gene_id "CUFF.9694"; transcript_id "CUFF.9694.1"; exon_number "8"; FPKM "0.8505696134"; frac "0.147876"; conf_lo "0.565318"; conf_hi "1.135821"; cov "5.024854";
Chr1	Cufflinks	exon	20076511	20076590	322	-	.	gene_id "CUFF.9694"; transcript_id "CUFF.9694.1"; exon_number "9"; FPKM "0.8505696134"; frac "0.147876"; conf_lo "0.565318"; conf_hi "1.135821"; cov "5.024854";
Chr1	Cufflinks	exon	20076661	20076975	322	-	.	gene_id "CUFF.9694"; transcript_id "CUFF.9694.1"; exon_number "10"; FPKM "0.8505696134"; frac "0.147876"; conf_lo "0.565318"; conf_hi "1.135821"; cov "5.024854";
Chr1	Cufflinks	exon	20077045	20077095	322	-	.	gene_id "CUFF.9694"; transcript_id "CUFF.9694.1"; exon_number "11"; FPKM "0.8505696134"; frac "0.147876"; conf_lo "0.565318"; conf_hi "1.135821"; cov "5.024854";
Chr1	Cufflinks	exon	20077200	20077316	322	-	.	gene_id "CUFF.9694"; transcript_id "CUFF.9694.1"; exon_number "12"; FPKM "0.8505696134"; frac "0.147876"; conf_lo "0.565318"; conf_hi "1.135821"; cov "5.024854";
Chr1	Cufflinks	exon	20077442	20077745	322	-	.	gene_id "CUFF.9694"; transcript_id "CUFF.9694.1"; exon_number "13"; FPKM "0.8505696134"; frac "0.147876"; conf_lo "0.565318"; conf_hi "1.135821"; cov "5.024854";
Chr1	Cufflinks	exon	20078080	20079008	322	-	.	gene_id "CUFF.9694"; transcript_id "CUFF.9694.1"; exon_number "14"; FPKM "0.8505696134"; frac "0.147876"; conf_lo "0.565318"; conf_hi "1.135821"; cov "5.024854";
Chr1	Cufflinks	transcript	20073867	20079008	431	-	.	gene_id "CUFF.9694"; transcript_id "CUFF.9694.2"; FPKM "1.1386952970"; frac "0.197050"; conf_lo "0.827276"; conf_hi "1.450115"; cov "6.726996"; full_read_support "yes";
Chr1	Cufflinks	exon	20073867	20074372	431	-	.	gene_id "CUFF.9694"; transcript_id "CUFF.9694.2"; exon_number "1"; FPKM "1.1386952970"; frac "0.197050"; conf_lo "0.827276"; conf_hi "1.450115"; cov "6.726996";
Chr1	Cufflinks	exon	20074468	20074643	431	-	.	gene_id "CUFF.9694"; transcript_id "CUFF.9694.2"; exon_number "2"; FPKM "1.1386952970"; frac "0.197050"; conf_lo "0.827276"; conf_hi "1.450115"; cov "6.726996";
Chr1	Cufflinks	exon	20074751	20074932	431	-	.	gene_id "CUFF.9694"; transcript_id "CUFF.9694.2"; exon_number "3"; FPKM "1.1386952970"; frac "0.197050"; conf_lo "0.827276"; conf_hi "1.450115"; cov "6.726996";
Chr1	Cufflinks	exon	20075016	20075234	431	-	.	gene_id "CUFF.9694"; transcript_id "CUFF.9694.2"; exon_number "4"; FPKM "1.1386952970"; frac "0.197050"; conf_lo "0.827276"; conf_hi "1.450115"; cov "6.726996";
Chr1	Cufflinks	exon	20075374	20075518	431	-	.	gene_id "CUFF.9694"; transcript_id "CUFF.9694.2"; exon_number "5"; FPKM "1.1386952970"; frac "0.197050"; conf_lo "0.827276"; conf_hi "1.450115"; cov "6.726996";
Chr1	Cufflinks	exon	20075618	20075679	431	-	.	gene_id "CUFF.9694"; transcript_id "CUFF.9694.2"; exon_number "6"; FPKM "1.1386952970"; frac "0.197050"; conf_lo "0.827276"; conf_hi "1.450115"; cov "6.726996";
Chr1	Cufflinks	exon	20075785	20075862	431	-	.	gene_id "CUFF.9694"; transcript_id "CUFF.9694.2"; exon_number "7"; FPKM "1.1386952970"; frac "0.197050"; conf_lo "0.827276"; conf_hi "1.450115"; cov "6.726996";
Chr1	Cufflinks	exon	20075940	20076031	431	-	.	gene_id "CUFF.9694"; transcript_id "CUFF.9694.2"; exon_number "8"; FPKM "1.1386952970"; frac "0.197050"; conf_lo "0.827276"; conf_hi "1.450115"; cov "6.726996";
Chr1	Cufflinks	exon	20076130	20076202	431	-	.	gene_id "CUFF.9694"; transcript_id "CUFF.9694.2"; exon_number "9"; FPKM "1.1386952970"; frac "0.197050"; conf_lo "0.827276"; conf_hi "1.450115"; cov "6.726996";
Chr1	Cufflinks	exon	20076307	20076433	431	-	.	gene_id "CUFF.9694"; transcript_id "CUFF.9694.2"; exon_number "10"; FPKM "1.1386952970"; frac "0.197050"; conf_lo "0.827276"; conf_hi "1.450115"; cov "6.726996";
Chr1	Cufflinks	exon	20076511	20076590	431	-	.	gene_id "CUFF.9694"; transcript_id "CUFF.9694.2"; exon_number "11"; FPKM "1.1386952970"; frac "0.197050"; conf_lo "0.827276"; conf_hi "1.450115"; cov "6.726996";
Chr1	Cufflinks	exon	20076661	20076975	431	-	.	gene_id "CUFF.9694"; transcript_id "CUFF.9694.2"; exon_number "12"; FPKM "1.1386952970"; frac "0.197050"; conf_lo "0.827276"; conf_hi "1.450115"; cov "6.726996";
Chr1	Cufflinks	exon	20077045	20077095	431	-	.	gene_id "CUFF.9694"; transcript_id "CUFF.9694.2"; exon_number "13"; FPKM "1.1386952970"; frac "0.197050"; conf_lo "0.827276"; conf_hi "1.450115"; cov "6.726996";
Chr1	Cufflinks	exon	20077200	20077316	431	-	.	gene_id "CUFF.9694"; transcript_id "CUFF.9694.2"; exon_number "14"; FPKM "1.1386952970"; frac "0.197050"; conf_lo "0.827276"; conf_hi "1.450115"; cov "6.726996";
Chr1	Cufflinks	exon	20077442	20077543	431	-	.	gene_id "CUFF.9694"; transcript_id "CUFF.9694.2"; exon_number "15"; FPKM "1.1386952970"; frac "0.197050"; conf_lo "0.827276"; conf_hi "1.450115"; cov "6.726996";
Chr1	Cufflinks	exon	20077616	20077988	431	-	.	gene_id "CUFF.9694"; transcript_id "CUFF.9694.2"; exon_number "16"; FPKM "1.1386952970"; frac "0.197050"; conf_lo "0.827276"; conf_hi "1.450115"; cov "6.726996";
Chr1	Cufflinks	exon	20078080	20079008	431	-	.	gene_id "CUFF.9694"; transcript_id "CUFF.9694.2"; exon_number "17"; FPKM "1.1386952970"; frac "0.197050"; conf_lo "0.827276"; conf_hi "1.450115"; cov "6.726996";
Chr1	Cufflinks	transcript	20073867	20079008	616	-	.	gene_id "CUFF.9694"; transcript_id "CUFF.9694.3"; FPKM "1.6296326979"; frac "0.286772"; conf_lo "1.232142"; conf_hi "2.027123"; cov "9.627274"; full_read_support "yes";
Chr1	Cufflinks	exon	20073867	20074372	616	-	.	gene_id "CUFF.9694"; transcript_id "CUFF.9694.3"; exon_number "1"; FPKM "1.6296326979"; frac "0.286772"; conf_lo "1.232142"; conf_hi "2.027123"; cov "9.627274";
Chr1	Cufflinks	exon	20074468	20074643	616	-	.	gene_id "CUFF.9694"; transcript_id "CUFF.9694.3"; exon_number "2"; FPKM "1.6296326979"; frac "0.286772"; conf_lo "1.232142"; conf_hi "2.027123"; cov "9.627274";
Chr1	Cufflinks	exon	20074751	20074932	616	-	.	gene_id "CUFF.9694"; transcript_id "CUFF.9694.3"; exon_number "3"; FPKM "1.6296326979"; frac "0.286772"; conf_lo "1.232142"; conf_hi "2.027123"; cov "9.627274";
Chr1	Cufflinks	exon	20075016	20075234	616	-	.	gene_id "CUFF.9694"; transcript_id "CUFF.9694.3"; exon_number "4"; FPKM "1.6296326979"; frac "0.286772"; conf_lo "1.232142"; conf_hi "2.027123"; cov "9.627274";
Chr1	Cufflinks	exon	20075374	20075518	616	-	.	gene_id "CUFF.9694"; transcript_id "CUFF.9694.3"; exon_number "5"; FPKM "1.6296326979"; frac "0.286772"; conf_lo "1.232142"; conf_hi "2.027123"; cov "9.627274";
Chr1	Cufflinks	exon	20075618	20075679	616	-	.	gene_id "CUFF.9694"; transcript_id "CUFF.9694.3"; exon_number "6"; FPKM "1.6296326979"; frac "0.286772"; conf_lo "1.232142"; conf_hi "2.027123"; cov "9.627274";
Chr1	Cufflinks	exon	20075785	20075862	616	-	.	gene_id "CUFF.9694"; transcript_id "CUFF.9694.3"; exon_number "7"; FPKM "1.6296326979"; frac "0.286772"; conf_lo "1.232142"; conf_hi "2.027123"; cov "9.627274";
Chr1	Cufflinks	exon	20075940	20076031	616	-	.	gene_id "CUFF.9694"; transcript_id "CUFF.9694.3"; exon_number "8"; FPKM "1.6296326979"; frac "0.286772"; conf_lo "1.232142"; conf_hi "2.027123"; cov "9.627274";
Chr1	Cufflinks	exon	20076130	20076433	616	-	.	gene_id "CUFF.9694"; transcript_id "CUFF.9694.3"; exon_number "9"; FPKM "1.6296326979"; frac "0.286772"; conf_lo "1.232142"; conf_hi "2.027123"; cov "9.627274";
Chr1	Cufflinks	exon	20076511	20076590	616	-	.	gene_id "CUFF.9694"; transcript_id "CUFF.9694.3"; exon_number "10"; FPKM "1.6296326979"; frac "0.286772"; conf_lo "1.232142"; conf_hi "2.027123"; cov "9.627274";
Chr1	Cufflinks	exon	20076661	20076975	616	-	.	gene_id "CUFF.9694"; transcript_id "CUFF.9694.3"; exon_number "11"; FPKM "1.6296326979"; frac "0.286772"; conf_lo "1.232142"; conf_hi "2.027123"; cov "9.627274";
Chr1	Cufflinks	exon	20077045	20077095	616	-	.	gene_id "CUFF.9694"; transcript_id "CUFF.9694.3"; exon_number "12"; FPKM "1.6296326979"; frac "0.286772"; conf_lo "1.232142"; conf_hi "2.027123"; cov "9.627274";
Chr1	Cufflinks	exon	20077200	20077745	616	-	.	gene_id "CUFF.9694"; transcript_id "CUFF.9694.3"; exon_number "13"; FPKM "1.6296326979"; frac "0.286772"; conf_lo "1.232142"; conf_hi "2.027123"; cov "9.627274";
Chr1	Cufflinks	exon	20078080	20079008	616	-	.	gene_id "CUFF.9694"; transcript_id "CUFF.9694.3"; exon_number "14"; FPKM "1.6296326979"; frac "0.286772"; conf_lo "1.232142"; conf_hi "2.027123"; cov "9.627274";
Chr1	Cufflinks	transcript	20073867	20079008	585	-	.	gene_id "CUFF.9694"; transcript_id "CUFF.9694.4"; FPKM "1.5472988073"; frac "0.245913"; conf_lo "1.132631"; conf_hi "1.961967"; cov "9.140876"; full_read_support "no";
Chr1	Cufflinks	exon	20073867	20074372	585	-	.	gene_id "CUFF.9694"; transcript_id "CUFF.9694.4"; exon_number "1"; FPKM "1.5472988073"; frac "0.245913"; conf_lo "1.132631"; conf_hi "1.961967"; cov "9.140876";
Chr1	Cufflinks	exon	20074468	20074643	585	-	.	gene_id "CUFF.9694"; transcript_id "CUFF.9694.4"; exon_number "2"; FPKM "1.5472988073"; frac "0.245913"; conf_lo "1.132631"; conf_hi "1.961967"; cov "9.140876";
Chr1	Cufflinks	exon	20074751	20074932	585	-	.	gene_id "CUFF.9694"; transcript_id "CUFF.9694.4"; exon_number "3"; FPKM "1.5472988073"; frac "0.245913"; conf_lo "1.132631"; conf_hi "1.961967"; cov "9.140876";
Chr1	Cufflinks	exon	20075016	20075234	585	-	.	gene_id "CUFF.9694"; transcript_id "CUFF.9694.4"; exon_number "4"; FPKM "1.5472988073"; frac "0.245913"; conf_lo "1.132631"; conf_hi "1.961967"; cov "9.140876";
Chr1	Cufflinks	exon	20075374	20075518	585	-	.	gene_id "CUFF.9694"; transcript_id "CUFF.9694.4"; exon_number "5"; FPKM "1.5472988073"; frac "0.245913"; conf_lo "1.132631"; conf_hi "1.961967"; cov "9.140876";
Chr1	Cufflinks	exon	20075618	20075679	585	-	.	gene_id "CUFF.9694"; transcript_id "CUFF.9694.4"; exon_number "6"; FPKM "1.5472988073"; frac "0.245913"; conf_lo "1.132631"; conf_hi "1.961967"; cov "9.140876";
Chr1	Cufflinks	exon	20075785	20076031	585	-	.	gene_id "CUFF.9694"; transcript_id "CUFF.9694.4"; exon_number "7"; FPKM "1.5472988073"; frac "0.245913"; conf_lo "1.132631"; conf_hi "1.961967"; cov "9.140876";
Chr1	Cufflinks	exon	20076130	20076433	585	-	.	gene_id "CUFF.9694"; transcript_id "CUFF.9694.4"; exon_number "8"; FPKM "1.5472988073"; frac "0.245913"; conf_lo "1.132631"; conf_hi "1.961967"; cov "9.140876";
Chr1	Cufflinks	exon	20076511	20076590	585	-	.	gene_id "CUFF.9694"; transcript_id "CUFF.9694.4"; exon_number "9"; FPKM "1.5472988073"; frac "0.245913"; conf_lo "1.132631"; conf_hi "1.961967"; cov "9.140876";
Chr1	Cufflinks	exon	20076661	20076975	585	-	.	gene_id "CUFF.9694"; transcript_id "CUFF.9694.4"; exon_number "10"; FPKM "1.5472988073"; frac "0.245913"; conf_lo "1.132631"; conf_hi "1.961967"; cov "9.140876";
Chr1	Cufflinks	exon	20077045	20077095	585	-	.	gene_id "CUFF.9694"; transcript_id "CUFF.9694.4"; exon_number "11"; FPKM "1.5472988073"; frac "0.245913"; conf_lo "1.132631"; conf_hi "1.961967"; cov "9.140876";
Chr1	Cufflinks	exon	20077200	20077292	585	-	.	gene_id "CUFF.9694"; transcript_id "CUFF.9694.4"; exon_number "12"; FPKM "1.5472988073"; frac "0.245913"; conf_lo "1.132631"; conf_hi "1.961967"; cov "9.140876";
Chr1	Cufflinks	exon	20077708	20077745	585	-	.	gene_id "CUFF.9694"; transcript_id "CUFF.9694.4"; exon_number "13"; FPKM "1.5472988073"; frac "0.245913"; conf_lo "1.132631"; conf_hi "1.961967"; cov "9.140876";
Chr1	Cufflinks	exon	20078080	20079008	585	-	.	gene_id "CUFF.9694"; transcript_id "CUFF.9694.4"; exon_number "14"; FPKM "1.5472988073"; frac "0.245913"; conf_lo "1.132631"; conf_hi "1.961967"; cov "9.140876";
Chr1	Cufflinks	transcript	20073996	20077713	1	-	.	gene_id "CUFF.9694"; transcript_id "AT1G53780.1"; FPKM "0.0000000000"; frac "0.000000"; conf_lo "0.000000"; conf_hi "0.048331"; cov "0.000000"; full_read_support "yes";
Chr1	Cufflinks	exon	20073996	20074372	1	-	.	gene_id "CUFF.9694"; transcript_id "AT1G53780.1"; exon_number "1"; FPKM "0.0000000000"; frac "0.000000"; conf_lo "0.000000"; conf_hi "0.048331"; cov "0.000000";
Chr1	Cufflinks	exon	20074468	20074643	1	-	.	gene_id "CUFF.9694"; transcript_id "AT1G53780.1"; exon_number "2"; FPKM "0.0000000000"; frac "0.000000"; conf_lo "0.000000"; conf_hi "0.048331"; cov "0.000000";
Chr1	Cufflinks	exon	20074751	20074932	1	-	.	gene_id "CUFF.9694"; transcript_id "AT1G53780.1"; exon_number "3"; FPKM "0.0000000000"; frac "0.000000"; conf_lo "0.000000"; conf_hi "0.048331"; cov "0.000000";
Chr1	Cufflinks	exon	20075016	20075234	1	-	.	gene_id "CUFF.9694"; transcript_id "AT1G53780.1"; exon_number "4"; FPKM "0.0000000000"; frac "0.000000"; conf_lo "0.000000"; conf_hi "0.048331"; cov "0.000000";
Chr1	Cufflinks	exon	20075374	20075518	1	-	.	gene_id "CUFF.9694"; transcript_id "AT1G53780.1"; exon_number "5"; FPKM "0.0000000000"; frac "0.000000"; conf_lo "0.000000"; conf_hi "0.048331"; cov "0.000000";
Chr1	Cufflinks	exon	20075618	20075679	1	-	.	gene_id "CUFF.9694"; transcript_id "AT1G53780.1"; exon_number "6"; FPKM "0.0000000000"; frac "0.000000"; conf_lo "0.000000"; conf_hi "0.048331"; cov "0.000000";
Chr1	Cufflinks	exon	20075785	20075862	1	-	.	gene_id "CUFF.9694"; transcript_id "AT1G53780.1"; exon_number "7"; FPKM "0.0000000000"; frac "0.000000"; conf_lo "0.000000"; conf_hi "0.048331"; cov "0.000000";
Chr1	Cufflinks	exon	20075940	20076031	1	-	.	gene_id "CUFF.9694"; transcript_id "AT1G53780.1"; exon_number "8"; FPKM "0.0000000000"; frac "0.000000"; conf_lo "0.000000"; conf_hi "0.048331"; cov "0.000000";
Chr1	Cufflinks	exon	20076130	20076202	1	-	.	gene_id "CUFF.9694"; transcript_id "AT1G53780.1"; exon_number "9"; FPKM "0.0000000000"; frac "0.000000"; conf_lo "0.000000"; conf_hi "0.048331"; cov "0.000000";
Chr1	Cufflinks	exon	20076307	20076433	1	-	.	gene_id "CUFF.9694"; transcript_id "AT1G53780.1"; exon_number "10"; FPKM "0.0000000000"; frac "0.000000"; conf_lo "0.000000"; conf_hi "0.048331"; cov "0.000000";
Chr1	Cufflinks	exon	20076511	20076590	1	-	.	gene_id "CUFF.9694"; transcript_id "AT1G53780.1"; exon_number "11"; FPKM "0.0000000000"; frac "0.000000"; conf_lo "0.000000"; conf_hi "0.048331"; cov "0.000000";
Chr1	Cufflinks	exon	20076661	20076975	1	-	.	gene_id "CUFF.9694"; transcript_id "AT1G53780.1"; exon_number "12"; FPKM "0.0000000000"; frac "0.000000"; conf_lo "0.000000"; conf_hi "0.048331"; cov "0.000000";
Chr1	Cufflinks	exon	20077045	20077095	1	-	.	gene_id "CUFF.9694"; transcript_id "AT1G53780.1"; exon_number "13"; FPKM "0.0000000000"; frac "0.000000"; conf_lo "0.000000"; conf_hi "0.048331"; cov "0.000000";
Chr1	Cufflinks	exon	20077200	20077316	1	-	.	gene_id "CUFF.9694"; transcript_id "AT1G53780.1"; exon_number "14"; FPKM "0.0000000000"; frac "0.000000"; conf_lo "0.000000"; conf_hi "0.048331"; cov "0.000000";
Chr1	Cufflinks	exon	20077442	20077543	1	-	.	gene_id "CUFF.9694"; transcript_id "AT1G53780.1"; exon_number "15"; FPKM "0.0000000000"; frac "0.000000"; conf_lo "0.000000"; conf_hi "0.048331"; cov "0.000000";
Chr1	Cufflinks	exon	20077616	20077713	1	-	.	gene_id "CUFF.9694"; transcript_id "AT1G53780.1"; exon_number "16"; FPKM "0.0000000000"; frac "0.000000"; conf_lo "0.000000"; conf_hi "0.048331"; cov "0.000000";
Chr1	Cufflinks	transcript	20073996	20077748	1	-	.	gene_id "CUFF.9694"; transcript_id "AT1G53780.2"; FPKM "0.0000000000"; frac "0.000000"; conf_lo "0.000000"; conf_hi "0.052865"; cov "0.000000"; full_read_support "no";
Chr1	Cufflinks	exon	20073996	20074372	1	-	.	gene_id "CUFF.9694"; transcript_id "AT1G53780.2"; exon_number "1"; FPKM "0.0000000000"; frac "0.000000"; conf_lo "0.000000"; conf_hi "0.052865"; cov "0.000000";
Chr1	Cufflinks	exon	20074468	20074643	1	-	.	gene_id "CUFF.9694"; transcript_id "AT1G53780.2"; exon_number "2"; FPKM "0.0000000000"; frac "0.000000"; conf_lo "0.000000"; conf_hi "0.052865"; cov "0.000000";
Chr1	Cufflinks	exon	20074751	20074932	1	-	.	gene_id "CUFF.9694"; transcript_id "AT1G53780.2"; exon_number "3"; FPKM "0.0000000000"; frac "0.000000"; conf_lo "0.000000"; conf_hi "0.052865"; cov "0.000000";
Chr1	Cufflinks	exon	20075016	20075234	1	-	.	gene_id "CUFF.9694"; transcript_id "AT1G53780.2"; exon_number "4"; FPKM "0.0000000000"; frac "0.000000"; conf_lo "0.000000"; conf_hi "0.052865"; cov "0.000000";
Chr1	Cufflinks	exon	20075374	20075518	1	-	.	gene_id "CUFF.9694"; transcript_id "AT1G53780.2"; exon_number "5"; FPKM "0.0000000000"; frac "0.000000"; conf_lo "0.000000"; conf_hi "0.052865"; cov "0.000000";
Chr1	Cufflinks	exon	20075618	20075679	1	-	.	gene_id "CUFF.9694"; transcript_id "AT1G53780.2"; exon_number "6"; FPKM "0.0000000000"; frac "0.000000"; conf_lo "0.000000"; conf_hi "0.052865"; cov "0.000000";
Chr1	Cufflinks	exon	20075785	20075862	1	-	.	gene_id "CUFF.9694"; transcript_id "AT1G53780.2"; exon_number "7"; FPKM "0.0000000000"; frac "0.000000"; conf_lo "0.000000"; conf_hi "0.052865"; cov "0.000000";
Chr1	Cufflinks	exon	20075940	20076031	1	-	.	gene_id "CUFF.9694"; transcript_id "AT1G53780.2"; exon_number "8"; FPKM "0.0000000000"; frac "0.000000"; conf_lo "0.000000"; conf_hi "0.052865"; cov "0.000000";
Chr1	Cufflinks	exon	20076130	20076205	1	-	.	gene_id "CUFF.9694"; transcript_id "AT1G53780.2"; exon_number "9"; FPKM "0.0000000000"; frac "0.000000"; conf_lo "0.000000"; conf_hi "0.052865"; cov "0.000000";
Chr1	Cufflinks	exon	20076307	20076433	1	-	.	gene_id "CUFF.9694"; transcript_id "AT1G53780.2"; exon_number "10"; FPKM "0.0000000000"; frac "0.000000"; conf_lo "0.000000"; conf_hi "0.052865"; cov "0.000000";
Chr1	Cufflinks	exon	20076511	20076590	1	-	.	gene_id "CUFF.9694"; transcript_id "AT1G53780.2"; exon_number "11"; FPKM "0.0000000000"; frac "0.000000"; conf_lo "0.000000"; conf_hi "0.052865"; cov "0.000000";
Chr1	Cufflinks	exon	20076661	20076975	1	-	.	gene_id "CUFF.9694"; transcript_id "AT1G53780.2"; exon_number "12"; FPKM "0.0000000000"; frac "0.000000"; conf_lo "0.000000"; conf_hi "0.052865"; cov "0.000000";
Chr1	Cufflinks	exon	20077045	20077095	1	-	.	gene_id "CUFF.9694"; transcript_id "AT1G53780.2"; exon_number "13"; FPKM "0.0000000000"; frac "0.000000"; conf_lo "0.000000"; conf_hi "0.052865"; cov "0.000000";
Chr1	Cufflinks	exon	20077200	20077292	1	-	.	gene_id "CUFF.9694"; transcript_id "AT1G53780.2"; exon_number "14"; FPKM "0.0000000000"; frac "0.000000"; conf_lo "0.000000"; conf_hi "0.052865"; cov "0.000000";
Chr1	Cufflinks	exon	20077708	20077748	1	-	.	gene_id "CUFF.9694"; transcript_id "AT1G53780.2"; exon_number "15"; FPKM "0.0000000000"; frac "0.000000"; conf_lo "0.000000"; conf_hi "0.052865"; cov "0.000000";
Chr1	Cufflinks	transcript	20073996	20078228	1	-	.	gene_id "CUFF.9694"; transcript_id "AT1G53780.3"; FPKM "0.0000000000"; frac "0.000000"; conf_lo "0.000000"; conf_hi "0.044436"; cov "0.000000"; full_read_support "no";
Chr1	Cufflinks	exon	20073996	20074372	1	-	.	gene_id "CUFF.9694"; transcript_id "AT1G53780.3"; exon_number "1"; FPKM "0.0000000000"; frac "0.000000"; conf_lo "0.000000"; conf_hi "0.044436"; cov "0.000000";
Chr1	Cufflinks	exon	20074468	20074643	1	-	.	gene_id "CUFF.9694"; transcript_id "AT1G53780.3"; exon_number "2"; FPKM "0.0000000000"; frac "0.000000"; conf_lo "0.000000"; conf_hi "0.044436"; cov "0.000000";
Chr1	Cufflinks	exon	20074751	20074932	1	-	.	gene_id "CUFF.9694"; transcript_id "AT1G53780.3"; exon_number "3"; FPKM "0.0000000000"; frac "0.000000"; conf_lo "0.000000"; conf_hi "0.044436"; cov "0.000000";
Chr1	Cufflinks	exon	20075016	20075234	1	-	.	gene_id "CUFF.9694"; transcript_id "AT1G53780.3"; exon_number "4"; FPKM "0.0000000000"; frac "0.000000"; conf_lo "0.000000"; conf_hi "0.044436"; cov "0.000000";
Chr1	Cufflinks	exon	20075374	20075518	1	-	.	gene_id "CUFF.9694"; transcript_id "AT1G53780.3"; exon_number "5"; FPKM "0.0000000000"; frac "0.000000"; conf_lo "0.000000"; conf_hi "0.044436"; cov "0.000000";
Chr1	Cufflinks	exon	20075618	20075679	1	-	.	gene_id "CUFF.9694"; transcript_id "AT1G53780.3"; exon_number "6"; FPKM "0.0000000000"; frac "0.000000"; conf_lo "0.000000"; conf_hi "0.044436"; cov "0.000000";
Chr1	Cufflinks	exon	20075785	20075862	1	-	.	gene_id "CUFF.9694"; transcript_id "AT1G53780.3"; exon_number "7"; FPKM "0.0000000000"; frac "0.000000"; conf_lo "0.000000"; conf_hi "0.044436"; cov "0.000000";
Chr1	Cufflinks	exon	20075940	20076031	1	-	.	gene_id "CUFF.9694"; transcript_id "AT1G53780.3"; exon_number "8"; FPKM "0.0000000000"; frac "0.000000"; conf_lo "0.000000"; conf_hi "0.044436"; cov "0.000000";
Chr1	Cufflinks	exon	20076130	20076205	1	-	.	gene_id "CUFF.9694"; transcript_id "AT1G53780.3"; exon_number "9"; FPKM "0.0000000000"; frac "0.000000"; conf_lo "0.000000"; conf_hi "0.044436"; cov "0.000000";
Chr1	Cufflinks	exon	20076307	20076433	1	-	.	gene_id "CUFF.9694"; transcript_id "AT1G53780.3"; exon_number "10"; FPKM "0.0000000000"; frac "0.000000"; conf_lo "0.000000"; conf_hi "0.044436"; cov "0.000000";
Chr1	Cufflinks	exon	20076511	20076590	1	-	.	gene_id "CUFF.9694"; transcript_id "AT1G53780.3"; exon_number "11"; FPKM "0.0000000000"; frac "0.000000"; conf_lo "0.000000"; conf_hi "0.044436"; cov "0.000000";
Chr1	Cufflinks	exon	20076661	20076975	1	-	.	gene_id "CUFF.9694"; transcript_id "AT1G53780.3"; exon_number "12"; FPKM "0.0000000000"; frac "0.000000"; conf_lo "0.000000"; conf_hi "0.044436"; cov "0.000000";
Chr1	Cufflinks	exon	20077045	20077095	1	-	.	gene_id "CUFF.9694"; transcript_id "AT1G53780.3"; exon_number "13"; FPKM "0.0000000000"; frac "0.000000"; conf_lo "0.000000"; conf_hi "0.044436"; cov "0.000000";
Chr1	Cufflinks	exon	20077200	20077316	1	-	.	gene_id "CUFF.9694"; transcript_id "AT1G53780.3"; exon_number "14"; FPKM "0.0000000000"; frac "0.000000"; conf_lo "0.000000"; conf_hi "0.044436"; cov "0.000000";
Chr1	Cufflinks	exon	20077442	20077543	1	-	.	gene_id "CUFF.9694"; transcript_id "AT1G53780.3"; exon_number "15"; FPKM "0.0000000000"; frac "0.000000"; conf_lo "0.000000"; conf_hi "0.044436"; cov "0.000000";
Chr1	Cufflinks	exon	20077616	20077745	1	-	.	gene_id "CUFF.9694"; transcript_id "AT1G53780.3"; exon_number "16"; FPKM "0.0000000000"; frac "0.000000"; conf_lo "0.000000"; conf_hi "0.044436"; cov "0.000000";
Chr1	Cufflinks	exon	20078080	20078228	1	-	.	gene_id "CUFF.9694"; transcript_id "AT1G53780.3"; exon_number "17"; FPKM "0.0000000000"; frac "0.000000"; conf_lo "0.000000"; conf_hi "0.044436"; cov "0.000000";
Chr1	Cufflinks	transcript	20077798	20079002	1000	-	.	gene_id "CUFF.9694"; transcript_id "AT1G53785.1"; FPKM "2.6414701519"; frac "0.122389"; conf_lo "1.617691"; conf_hi "3.665249"; cov "15.604840"; full_read_support "yes";
Chr1	Cufflinks	exon	20077798	20077988	1000	-	.	gene_id "CUFF.9694"; transcript_id "AT1G53785.1"; exon_number "1"; FPKM "2.6414701519"; frac "0.122389"; conf_lo "1.617691"; conf_hi "3.665249"; cov "15.604840";
Chr1	Cufflinks	exon	20078080	20079002	1000	-	.	gene_id "CUFF.9694"; transcript_id "AT1G53785.1"; exon_number "2"; FPKM "2.6414701519"; frac "0.122389"; conf_lo "1.617691"; conf_hi "3.665249"; cov "15.604840";
Chr1	Cufflinks	transcript	20079081	20081455	1	-	.	gene_id "AT1G53790"; transcript_id "AT1G53790.1"; FPKM "0.0000000000"; frac "0.000000"; conf_lo "0.000000"; conf_hi "0.058237"; cov "0.000000"; full_read_support "no";
Chr1	Cufflinks	exon	20079081	20079458	1	-	.	gene_id "AT1G53790"; transcript_id "AT1G53790.1"; exon_number "1"; FPKM "0.0000000000"; frac "0.000000"; conf_lo "0.000000"; conf_hi "0.058237"; cov "0.000000";
Chr1	Cufflinks	exon	20079531	20080883	1	-	.	gene_id "AT1G53790"; transcript_id "AT1G53790.1"; exon_number "2"; FPKM "0.0000000000"; frac "0.000000"; conf_lo "0.000000"; conf_hi "0.058237"; cov "0.000000";
Chr1	Cufflinks	exon	20080971	20081052	1	-	.	gene_id "AT1G53790"; transcript_id "AT1G53790.1"; exon_number "3"; FPKM "0.0000000000"; frac "0.000000"; conf_lo "0.000000"; conf_hi "0.058237"; cov "0.000000";
Chr1	Cufflinks	exon	20081332	20081455	1	-	.	gene_id "AT1G53790"; transcript_id "AT1G53790.1"; exon_number "4"; FPKM "0.0000000000"; frac "0.000000"; conf_lo "0.000000"; conf_hi "0.058237"; cov "0.000000";
Chr1	Cufflinks	transcript	20079081	20081455	1000	-	.	gene_id "AT1G53790"; transcript_id "AT1G53790.2"; FPKM "1.2244897259"; frac "1.000000"; conf_lo "0.827710"; conf_hi "1.621270"; cov "7.242521"; full_read_support "no";
Chr1	Cufflinks	exon	20079081	20079458	1000	-	.	gene_id "AT1G53790"; transcript_id "AT1G53790.2"; exon_number "1"; FPKM "1.2244897259"; frac "1.000000"; conf_lo "0.827710"; conf_hi "1.621270"; cov "7.242521";
Chr1	Cufflinks	exon	20079531	20079612	1000	-	.	gene_id "AT1G53790"; transcript_id "AT1G53790.2"; exon_number "2"; FPKM "1.2244897259"; frac "1.000000"; conf_lo "0.827710"; conf_hi "1.621270"; cov "7.242521";
Chr1	Cufflinks	exon	20079698	20080883	1000	-	.	gene_id "AT1G53790"; transcript_id "AT1G53790.2"; exon_number "3"; FPKM "1.2244897259"; frac "1.000000"; conf_lo "0.827710"; conf_hi "1.621270"; cov "7.242521";
Chr1	Cufflinks	exon	20080971	20081052	1000	-	.	gene_id "AT1G53790"; transcript_id "AT1G53790.2"; exon_number "4"; FPKM "1.2244897259"; frac "1.000000"; conf_lo "0.827710"; conf_hi "1.621270"; cov "7.242521";
Chr1	Cufflinks	exon	20081332	20081455	1000	-	.	gene_id "AT1G53790"; transcript_id "AT1G53790.2"; exon_number "5"; FPKM "1.2244897259"; frac "1.000000"; conf_lo "0.827710"; conf_hi "1.621270"; cov "7.242521";
Chr1	Cufflinks	transcript	20081683	20084478	1000	+	.	gene_id "CUFF.9695"; transcript_id "CUFF.9695.1"; FPKM "12.4392791060"; frac "0.799235"; conf_lo "11.088804"; conf_hi "13.789754"; cov "73.510547"; full_read_support "yes";
Chr1	Cufflinks	exon	20081683	20081912	1000	+	.	gene_id "CUFF.9695"; transcript_id "CUFF.9695.1"; exon_number "1"; FPKM "12.4392791060"; frac "0.799235"; conf_lo "11.088804"; conf_hi "13.789754"; cov "73.510547";
Chr1	Cufflinks	exon	20082168	20082545	1000	+	.	gene_id "CUFF.9695"; transcript_id "CUFF.9695.1"; exon_number "2"; FPKM "12.4392791060"; frac "0.799235"; conf_lo "11.088804"; conf_hi "13.789754"; cov "73.510547";
Chr1	Cufflinks	exon	20082643	20082695	1000	+	.	gene_id "CUFF.9695"; transcript_id "CUFF.9695.1"; exon_number "3"; FPKM "12.4392791060"; frac "0.799235"; conf_lo "11.088804"; conf_hi "13.789754"; cov "73.510547";
Chr1	Cufflinks	exon	20082788	20082825	1000	+	.	gene_id "CUFF.9695"; transcript_id "CUFF.9695.1"; exon_number "4"; FPKM "12.4392791060"; frac "0.799235"; conf_lo "11.088804"; conf_hi "13.789754"; cov "73.510547";
Chr1	Cufflinks	exon	20082921	20083239	1000	+	.	gene_id "CUFF.9695"; transcript_id "CUFF.9695.1"; exon_number "5"; FPKM "12.4392791060"; frac "0.799235"; conf_lo "11.088804"; conf_hi "13.789754"; cov "73.510547";
Chr1	Cufflinks	exon	20083327	20083628	1000	+	.	gene_id "CUFF.9695"; transcript_id "CUFF.9695.1"; exon_number "6"; FPKM "12.4392791060"; frac "0.799235"; conf_lo "11.088804"; conf_hi "13.789754"; cov "73.510547";
Chr1	Cufflinks	exon	20083717	20084478	1000	+	.	gene_id "CUFF.9695"; transcript_id "CUFF.9695.1"; exon_number "7"; FPKM "12.4392791060"; frac "0.799235"; conf_lo "11.088804"; conf_hi "13.789754"; cov "73.510547";
Chr1	Cufflinks	transcript	20081699	20084500	1	+	.	gene_id "CUFF.9695"; transcript_id "AT1G53800.2"; FPKM "0.0000000000"; frac "0.000000"; conf_lo "0.000000"; conf_hi "0.055649"; cov "0.000000"; full_read_support "no";
Chr1	Cufflinks	exon	20081699	20081760	1	+	.	gene_id "CUFF.9695"; transcript_id "AT1G53800.2"; exon_number "1"; FPKM "0.0000000000"; frac "0.000000"; conf_lo "0.000000"; conf_hi "0.055649"; cov "0.000000";
Chr1	Cufflinks	exon	20081831	20081912	1	+	.	gene_id "CUFF.9695"; transcript_id "AT1G53800.2"; exon_number "2"; FPKM "0.0000000000"; frac "0.000000"; conf_lo "0.000000"; conf_hi "0.055649"; cov "0.000000";
Chr1	Cufflinks	exon	20082168	20082545	1	+	.	gene_id "CUFF.9695"; transcript_id "AT1G53800.2"; exon_number "3"; FPKM "0.0000000000"; frac "0.000000"; conf_lo "0.000000"; conf_hi "0.055649"; cov "0.000000";
Chr1	Cufflinks	exon	20082643	20082695	1	+	.	gene_id "CUFF.9695"; transcript_id "AT1G53800.2"; exon_number "4"; FPKM "0.0000000000"; frac "0.000000"; conf_lo "0.000000"; conf_hi "0.055649"; cov "0.000000";
Chr1	Cufflinks	exon	20082788	20082825	1	+	.	gene_id "CUFF.9695"; transcript_id "AT1G53800.2"; exon_number "5"; FPKM "0.0000000000"; frac "0.000000"; conf_lo "0.000000"; conf_hi "0.055649"; cov "0.000000";
Chr1	Cufflinks	exon	20082921	20083239	1	+	.	gene_id "CUFF.9695"; transcript_id "AT1G53800.2"; exon_number "6"; FPKM "0.0000000000"; frac "0.000000"; conf_lo "0.000000"; conf_hi "0.055649"; cov "0.000000";
Chr1	Cufflinks	exon	20083327	20083628	1	+	.	gene_id "CUFF.9695"; transcript_id "AT1G53800.2"; exon_number "7"; FPKM "0.0000000000"; frac "0.000000"; conf_lo "0.000000"; conf_hi "0.055649"; cov "0.000000";
Chr1	Cufflinks	exon	20083717	20084500	1	+	.	gene_id "CUFF.9695"; transcript_id "AT1G53800.2"; exon_number "8"; FPKM "0.0000000000"; frac "0.000000"; conf_lo "0.000000"; conf_hi "0.055649"; cov "0.000000";
Chr1	Cufflinks	transcript	20081730	20084500	256	+	.	gene_id "CUFF.9695"; transcript_id "AT1G53800.1"; FPKM "3.1871944194"; frac "0.200765"; conf_lo "2.431320"; conf_hi "3.943069"; cov "18.834886"; full_read_support "yes";
Chr1	Cufflinks	exon	20081730	20081900	256	+	.	gene_id "CUFF.9695"; transcript_id "AT1G53800.1"; exon_number "1"; FPKM "3.1871944194"; frac "0.200765"; conf_lo "2.431320"; conf_hi "3.943069"; cov "18.834886";
Chr1	Cufflinks	exon	20082168	20082545	256	+	.	gene_id "CUFF.9695"; transcript_id "AT1G53800.1"; exon_number "2"; FPKM "3.1871944194"; frac "0.200765"; conf_lo "2.431320"; conf_hi "3.943069"; cov "18.834886";
Chr1	Cufflinks	exon	20082643	20082695	256	+	.	gene_id "CUFF.9695"; transcript_id "AT1G53800.1"; exon_number "3"; FPKM "3.1871944194"; frac "0.200765"; conf_lo "2.431320"; conf_hi "3.943069"; cov "18.834886";
Chr1	Cufflinks	exon	20082788	20082825	256	+	.	gene_id "CUFF.9695"; transcript_id "AT1G53800.1"; exon_number "4"; FPKM "3.1871944194"; frac "0.200765"; conf_lo "2.431320"; conf_hi "3.943069"; cov "18.834886";
Chr1	Cufflinks	exon	20082921	20083239	256	+	.	gene_id "CUFF.9695"; transcript_id "AT1G53800.1"; exon_number "5"; FPKM "3.1871944194"; frac "0.200765"; conf_lo "2.431320"; conf_hi "3.943069"; cov "18.834886";
Chr1	Cufflinks	exon	20083327	20083628	256	+	.	gene_id "CUFF.9695"; transcript_id "AT1G53800.1"; exon_number "6"; FPKM "3.1871944194"; frac "0.200765"; conf_lo "2.431320"; conf_hi "3.943069"; cov "18.834886";
Chr1	Cufflinks	exon	20083717	20084500	256	+	.	gene_id "CUFF.9695"; transcript_id "AT1G53800.1"; exon_number "7"; FPKM "3.1871944194"; frac "0.200765"; conf_lo "2.431320"; conf_hi "3.943069"; cov "18.834886";
Chr1	Cufflinks	transcript	20083211	20084173	1	-	.	gene_id "CUFF.9696"; transcript_id "AT1G53801.1"; FPKM "0.0000000000"; frac "0.000000"; conf_lo "0.000000"; conf_hi "0.161019"; cov "0.000000"; full_read_support "no";
Chr1	Cufflinks	exon	20083211	20083255	1	-	.	gene_id "CUFF.9696"; transcript_id "AT1G53801.1"; exon_number "1"; FPKM "0.0000000000"; frac "0.000000"; conf_lo "0.000000"; conf_hi "0.161019"; cov "0.000000";
Chr1	Cufflinks	exon	20083333	20083438	1	-	.	gene_id "CUFF.9696"; transcript_id "AT1G53801.1"; exon_number "2"; FPKM "0.0000000000"; frac "0.000000"; conf_lo "0.000000"; conf_hi "0.161019"; cov "0.000000";
Chr1	Cufflinks	exon	20083520	20083612	1	-	.	gene_id "CUFF.9696"; transcript_id "AT1G53801.1"; exon_number "3"; FPKM "0.0000000000"; frac "0.000000"; conf_lo "0.000000"; conf_hi "0.161019"; cov "0.000000";
Chr1	Cufflinks	exon	20083702	20083925	1	-	.	gene_id "CUFF.9696"; transcript_id "AT1G53801.1"; exon_number "4"; FPKM "0.0000000000"; frac "0.000000"; conf_lo "0.000000"; conf_hi "0.161019"; cov "0.000000";
Chr1	Cufflinks	exon	20084012	20084173	1	-	.	gene_id "CUFF.9696"; transcript_id "AT1G53801.1"; exon_number "5"; FPKM "0.0000000000"; frac "0.000000"; conf_lo "0.000000"; conf_hi "0.161019"; cov "0.000000";
Chr1	Cufflinks	transcript	20085584	20090152	1	+	.	gene_id "AT1G53810"; transcript_id "AT1G53810.1"; FPKM "0.0000000000"; frac "0.000000"; conf_lo "0.000000"; conf_hi "0.000000"; cov "0.000000"; full_read_support "no";
Chr1	Cufflinks	exon	20085584	20090152	1	+	.	gene_id "AT1G53810"; transcript_id "AT1G53810.1"; exon_number "1"; FPKM "0.0000000000"; frac "0.000000"; conf_lo "0.000000"; conf_hi "0.000000"; cov "0.000000";
Chr1	Cufflinks	transcript	20090249	20090962	1	-	.	gene_id "AT1G53815"; transcript_id "AT1G53815.1"; FPKM "0.0000000000"; frac "0.000000"; conf_lo "0.000000"; conf_hi "0.000000"; cov "0.000000"; full_read_support "no";
Chr1	Cufflinks	exon	20090249	20090962	1	-	.	gene_id "AT1G53815"; transcript_id "AT1G53815.1"; exon_number "1"; FPKM "0.0000000000"; frac "0.000000"; conf_lo "0.000000"; conf_hi "0.000000"; cov "0.000000";
Chr1	Cufflinks	transcript	20091491	20092423	1	+	.	gene_id "AT1G53820"; transcript_id "AT1G53820.1"; FPKM "0.0000000000"; frac "0.000000"; conf_lo "0.000000"; conf_hi "0.000000"; cov "0.000000"; full_read_support "no";
Chr1	Cufflinks	exon	20091491	20092423	1	+	.	gene_id "AT1G53820"; transcript_id "AT1G53820.1"; exon_number "1"; FPKM "0.0000000000"; frac "0.000000"; conf_lo "0.000000"; conf_hi "0.000000"; cov "0.000000";
Chr1	Cufflinks	transcript	20098522	20100889	1000	+	.	gene_id "CUFF.9697"; transcript_id "AT1G53830.1"; FPKM "1.2731709548"; frac "1.000000"; conf_lo "0.880668"; conf_hi "1.665674"; cov "7.520759"; full_read_support "yes";
Chr1	Cufflinks	exon	20098522	20099167	1000	+	.	gene_id "CUFF.9697"; transcript_id "AT1G53830.1"; exon_number "1"; FPKM "1.2731709548"; frac "1.000000"; conf_lo "0.880668"; conf_hi "1.665674"; cov "7.520759";
Chr1	Cufflinks	exon	20099371	20099836	1000	+	.	gene_id "CUFF.9697"; transcript_id "AT1G53830.1"; exon_number "2"; FPKM "1.2731709548"; frac "1.000000"; conf_lo "0.880668"; conf_hi "1.665674"; cov "7.520759";
Chr1	Cufflinks	exon	20100054	20100889	1000	+	.	gene_id "CUFF.9697"; transcript_id "AT1G53830.1"; exon_number "3"; FPKM "1.2731709548"; frac "1.000000"; conf_lo "0.880668"; conf_hi "1.665674"; cov "7.520759";
Chr1	Cufflinks	transcript	20101445	20103667	1000	+	.	gene_id "AT1G53840"; transcript_id "AT1G53840.1"; FPKM "23.0885801348"; frac "1.000000"; conf_lo "21.225164"; conf_hi "24.951996"; cov "136.432187"; full_read_support "yes";
Chr1	Cufflinks	exon	20101445	20102616	1000	+	.	gene_id "AT1G53840"; transcript_id "AT1G53840.1"; exon_number "1"; FPKM "23.0885801348"; frac "1.000000"; conf_lo "21.225164"; conf_hi "24.951996"; cov "136.432187";
Chr1	Cufflinks	exon	20102782	20103667	1000	+	.	gene_id "AT1G53840"; transcript_id "AT1G53840.1"; exon_number "2"; FPKM "23.0885801348"; frac "1.000000"; conf_lo "21.225164"; conf_hi "24.951996"; cov "136.432187";
Chr1	Cufflinks	transcript	20103953	20105927	1	-	.	gene_id "CUFF.9698"; transcript_id "AT1G53850.2"; FPKM "0.0000000000"; frac "0.000000"; conf_lo "0.000000"; conf_hi "0.121943"; cov "0.000000"; full_read_support "yes";
Chr1	Cufflinks	exon	20103953	20104223	1	-	.	gene_id "CUFF.9698"; transcript_id "AT1G53850.2"; exon_number "1"; FPKM "0.0000000000"; frac "0.000000"; conf_lo "0.000000"; conf_hi "0.121943"; cov "0.000000";
Chr1	Cufflinks	exon	20104294	20104359	1	-	.	gene_id "CUFF.9698"; transcript_id "AT1G53850.2"; exon_number "2"; FPKM "0.0000000000"; frac "0.000000"; conf_lo "0.000000"; conf_hi "0.121943"; cov "0.000000";
Chr1	Cufflinks	exon	20104456	20104558	1	-	.	gene_id "CUFF.9698"; transcript_id "AT1G53850.2"; exon_number "3"; FPKM "0.0000000000"; frac "0.000000"; conf_lo "0.000000"; conf_hi "0.121943"; cov "0.000000";
Chr1	Cufflinks	exon	20104651	20104709	1	-	.	gene_id "CUFF.9698"; transcript_id "AT1G53850.2"; exon_number "4"; FPKM "0.0000000000"; frac "0.000000"; conf_lo "0.000000"; conf_hi "0.121943"; cov "0.000000";
Chr1	Cufflinks	exon	20104823	20104924	1	-	.	gene_id "CUFF.9698"; transcript_id "AT1G53850.2"; exon_number "5"; FPKM "0.0000000000"; frac "0.000000"; conf_lo "0.000000"; conf_hi "0.121943"; cov "0.000000";
Chr1	Cufflinks	exon	20105010	20105123	1	-	.	gene_id "CUFF.9698"; transcript_id "AT1G53850.2"; exon_number "6"; FPKM "0.0000000000"; frac "0.000000"; conf_lo "0.000000"; conf_hi "0.121943"; cov "0.000000";
Chr1	Cufflinks	exon	20105302	20105382	1	-	.	gene_id "CUFF.9698"; transcript_id "AT1G53850.2"; exon_number "7"; FPKM "0.0000000000"; frac "0.000000"; conf_lo "0.000000"; conf_hi "0.121943"; cov "0.000000";
Chr1	Cufflinks	exon	20105603	20105684	1	-	.	gene_id "CUFF.9698"; transcript_id "AT1G53850.2"; exon_number "8"; FPKM "0.0000000000"; frac "0.000000"; conf_lo "0.000000"; conf_hi "0.121943"; cov "0.000000";
Chr1	Cufflinks	exon	20105779	20105927	1	-	.	gene_id "CUFF.9698"; transcript_id "AT1G53850.2"; exon_number "9"; FPKM "0.0000000000"; frac "0.000000"; conf_lo "0.000000"; conf_hi "0.121943"; cov "0.000000";
Chr1	Cufflinks	transcript	20103953	20106015	1000	-	.	gene_id "CUFF.9698"; transcript_id "AT1G53850.1"; FPKM "44.5090157573"; frac "1.000000"; conf_lo "40.707225"; conf_hi "48.310807"; cov "263.058986"; full_read_support "yes";
Chr1	Cufflinks	exon	20103953	20104223	1000	-	.	gene_id "CUFF.9698"; transcript_id "AT1G53850.1"; exon_number "1"; FPKM "44.5090157573"; frac "1.000000"; conf_lo "40.707225"; conf_hi "48.310807"; cov "263.058986";
Chr1	Cufflinks	exon	20104294	20104359	1000	-	.	gene_id "CUFF.9698"; transcript_id "AT1G53850.1"; exon_number "2"; FPKM "44.5090157573"; frac "1.000000"; conf_lo "40.707225"; conf_hi "48.310807"; cov "263.058986";
Chr1	Cufflinks	exon	20104456	20104558	1000	-	.	gene_id "CUFF.9698"; transcript_id "AT1G53850.1"; exon_number "3"; FPKM "44.5090157573"; frac "1.000000"; conf_lo "40.707225"; conf_hi "48.310807"; cov "263.058986";
Chr1	Cufflinks	exon	20104651	20104709	1000	-	.	gene_id "CUFF.9698"; transcript_id "AT1G53850.1"; exon_number "4"; FPKM "44.5090157573"; frac "1.000000"; conf_lo "40.707225"; conf_hi "48.310807"; cov "263.058986";
Chr1	Cufflinks	exon	20104823	20104924	1000	-	.	gene_id "CUFF.9698"; transcript_id "AT1G53850.1"; exon_number "5"; FPKM "44.5090157573"; frac "1.000000"; conf_lo "40.707225"; conf_hi "48.310807"; cov "263.058986";
Chr1	Cufflinks	exon	20105010	20105123	1000	-	.	gene_id "CUFF.9698"; transcript_id "AT1G53850.1"; exon_number "6"; FPKM "44.5090157573"; frac "1.000000"; conf_lo "40.707225"; conf_hi "48.310807"; cov "263.058986";
Chr1	Cufflinks	exon	20105302	20105382	1000	-	.	gene_id "CUFF.9698"; transcript_id "AT1G53850.1"; exon_number "7"; FPKM "44.5090157573"; frac "1.000000"; conf_lo "40.707225"; conf_hi "48.310807"; cov "263.058986";
Chr1	Cufflinks	exon	20105603	20105684	1000	-	.	gene_id "CUFF.9698"; transcript_id "AT1G53850.1"; exon_number "8"; FPKM "44.5090157573"; frac "1.000000"; conf_lo "40.707225"; conf_hi "48.310807"; cov "263.058986";
Chr1	Cufflinks	exon	20105779	20105860	1000	-	.	gene_id "CUFF.9698"; transcript_id "AT1G53850.1"; exon_number "9"; FPKM "44.5090157573"; frac "1.000000"; conf_lo "40.707225"; conf_hi "48.310807"; cov "263.058986";
Chr1	Cufflinks	exon	20105949	20106015	1000	-	.	gene_id "CUFF.9698"; transcript_id "AT1G53850.1"; exon_number "10"; FPKM "44.5090157573"; frac "1.000000"; conf_lo "40.707225"; conf_hi "48.310807"; cov "263.058986";
Chr1	Cufflinks	transcript	20107107	20109511	1000	-	.	gene_id "CUFF.9699"; transcript_id "AT1G53860.1"; FPKM "0.3259481909"; frac "1.000000"; conf_lo "0.070416"; conf_hi "0.581481"; cov "1.927894"; full_read_support "no";
Chr1	Cufflinks	exon	20107107	20107389	1000	-	.	gene_id "CUFF.9699"; transcript_id "AT1G53860.1"; exon_number "1"; FPKM "0.3259481909"; frac "1.000000"; conf_lo "0.070416"; conf_hi "0.581481"; cov "1.927894";
Chr1	Cufflinks	exon	20108008	20108089	1000	-	.	gene_id "CUFF.9699"; transcript_id "AT1G53860.1"; exon_number "2"; FPKM "0.3259481909"; frac "1.000000"; conf_lo "0.070416"; conf_hi "0.581481"; cov "1.927894";
Chr1	Cufflinks	exon	20108173	20108638	1000	-	.	gene_id "CUFF.9699"; transcript_id "AT1G53860.1"; exon_number "3"; FPKM "0.3259481909"; frac "1.000000"; conf_lo "0.070416"; conf_hi "0.581481"; cov "1.927894";
Chr1	Cufflinks	exon	20108723	20108813	1000	-	.	gene_id "CUFF.9699"; transcript_id "AT1G53860.1"; exon_number "4"; FPKM "0.3259481909"; frac "1.000000"; conf_lo "0.070416"; conf_hi "0.581481"; cov "1.927894";
Chr1	Cufflinks	exon	20108901	20109296	1000	-	.	gene_id "CUFF.9699"; transcript_id "AT1G53860.1"; exon_number "5"; FPKM "0.3259481909"; frac "1.000000"; conf_lo "0.070416"; conf_hi "0.581481"; cov "1.927894";
Chr1	Cufflinks	exon	20109390	20109511	1000	-	.	gene_id "CUFF.9699"; transcript_id "AT1G53860.1"; exon_number "6"; FPKM "0.3259481909"; frac "1.000000"; conf_lo "0.070416"; conf_hi "0.581481"; cov "1.927894";
Chr1	Cufflinks	transcript	20112262	20113121	1	+	.	gene_id "CUFF.9700"; transcript_id "AT1G53870.1"; FPKM "0.0000000000"; frac "0.000000"; conf_lo "0.000000"; conf_hi "0.000000"; cov "0.000000"; full_read_support "no";
Chr1	Cufflinks	exon	20112262	20112591	1	+	.	gene_id "CUFF.9700"; transcript_id "AT1G53870.1"; exon_number "1"; FPKM "0.0000000000"; frac "0.000000"; conf_lo "0.000000"; conf_hi "0.000000"; cov "0.000000";
Chr1	Cufflinks	exon	20112701	20113121	1	+	.	gene_id "CUFF.9700"; transcript_id "AT1G53870.1"; exon_number "2"; FPKM "0.0000000000"; frac "0.000000"; conf_lo "0.000000"; conf_hi "0.000000"; cov "0.000000";
Chr1	Cufflinks	transcript	20112262	20113522	1	+	.	gene_id "CUFF.9700"; transcript_id "AT1G53870.2"; FPKM "0.0000000000"; frac "0.000000"; conf_lo "0.000000"; conf_hi "0.000000"; cov "0.000000"; full_read_support "no";
Chr1	Cufflinks	exon	20112262	20112591	1	+	.	gene_id "CUFF.9700"; transcript_id "AT1G53870.2"; exon_number "1"; FPKM "0.0000000000"; frac "0.000000"; conf_lo "0.000000"; conf_hi "0.000000"; cov "0.000000";
Chr1	Cufflinks	exon	20112701	20112982	1	+	.	gene_id "CUFF.9700"; transcript_id "AT1G53870.2"; exon_number "2"; FPKM "0.0000000000"; frac "0.000000"; conf_lo "0.000000"; conf_hi "0.000000"; cov "0.000000";
Chr1	Cufflinks	exon	20113065	20113240	1	+	.	gene_id "CUFF.9700"; transcript_id "AT1G53870.2"; exon_number "3"; FPKM "0.0000000000"; frac "0.000000"; conf_lo "0.000000"; conf_hi "0.000000"; cov "0.000000";
Chr1	Cufflinks	exon	20113334	20113522	1	+	.	gene_id "CUFF.9700"; transcript_id "AT1G53870.2"; exon_number "4"; FPKM "0.0000000000"; frac "0.000000"; conf_lo "0.000000"; conf_hi "0.000000"; cov "0.000000";
Chr1	Cufflinks	transcript	20115069	20118485	1	+	.	gene_id "AT1G53880"; transcript_id "AT1G53880.1"; FPKM "0.0000000000"; frac "0.000000"; conf_lo "0.000000"; conf_hi "0.000000"; cov "0.000000"; full_read_support "no";
Chr1	Cufflinks	exon	20115069	20115326	1	+	.	gene_id "AT1G53880"; transcript_id "AT1G53880.1"; exon_number "1"; FPKM "0.0000000000"; frac "0.000000"; conf_lo "0.000000"; conf_hi "0.000000"; cov "0.000000";
Chr1	Cufflinks	exon	20115411	20115704	1	+	.	gene_id "AT1G53880"; transcript_id "AT1G53880.1"; exon_number "2"; FPKM "0.0000000000"; frac "0.000000"; conf_lo "0.000000"; conf_hi "0.000000"; cov "0.000000";
Chr1	Cufflinks	exon	20115928	20116374	1	+	.	gene_id "AT1G53880"; transcript_id "AT1G53880.1"; exon_number "3"; FPKM "0.0000000000"; frac "0.000000"; conf_lo "0.000000"; conf_hi "0.000000"; cov "0.000000";
Chr1	Cufflinks	exon	20117240	20117392	1	+	.	gene_id "AT1G53880"; transcript_id "AT1G53880.1"; exon_number "4"; FPKM "0.0000000000"; frac "0.000000"; conf_lo "0.000000"; conf_hi "0.000000"; cov "0.000000";
Chr1	Cufflinks	exon	20117475	20117616	1	+	.	gene_id "AT1G53880"; transcript_id "AT1G53880.1"; exon_number "5"; FPKM "0.0000000000"; frac "0.000000"; conf_lo "0.000000"; conf_hi "0.000000"; cov "0.000000";
Chr1	Cufflinks	exon	20117730	20117971	1	+	.	gene_id "AT1G53880"; transcript_id "AT1G53880.1"; exon_number "6"; FPKM "0.0000000000"; frac "0.000000"; conf_lo "0.000000"; conf_hi "0.000000"; cov "0.000000";
Chr1	Cufflinks	exon	20118063	20118485	1	+	.	gene_id "AT1G53880"; transcript_id "AT1G53880.1"; exon_number "7"; FPKM "0.0000000000"; frac "0.000000"; conf_lo "0.000000"; conf_hi "0.000000"; cov "0.000000";
Chr1	Cufflinks	transcript	20119723	20120458	1	+	.	gene_id "AT1G53885"; transcript_id "AT1G53885.1"; FPKM "0.0000000000"; frac "0.000000"; conf_lo "0.000000"; conf_hi "0.000000"; cov "0.000000"; full_read_support "no";
Chr1	Cufflinks	exon	20119723	20119985	1	+	.	gene_id "AT1G53885"; transcript_id "AT1G53885.1"; exon_number "1"; FPKM "0.0000000000"; frac "0.000000"; conf_lo "0.000000"; conf_hi "0.000000"; cov "0.000000";
Chr1	Cufflinks	exon	20120085	20120458	1	+	.	gene_id "AT1G53885"; transcript_id "AT1G53885.1"; exon_number "2"; FPKM "0.0000000000"; frac "0.000000"; conf_lo "0.000000"; conf_hi "0.000000"; cov "0.000000";
Chr1	Cufflinks	transcript	20122426	20122866	1000	-	.	gene_id "AT1G53887"; transcript_id "AT1G53887.1"; FPKM "7.4217566867"; frac "1.000000"; conf_lo "4.901674"; conf_hi "9.941839"; cov "43.869207"; full_read_support "yes";
Chr1	Cufflinks	exon	20122426	20122866	1000	-	.	gene_id "AT1G53887"; transcript_id "AT1G53887.1"; exon_number "1"; FPKM "7.4217566867"; frac "1.000000"; conf_lo "4.901674"; conf_hi "9.941839"; cov "43.869207";
Chr1	Cufflinks	transcript	20124827	20125686	1	+	.	gene_id "CUFF.9701"; transcript_id "AT1G53890.1"; FPKM "0.0000000000"; frac "0.000000"; conf_lo "0.000000"; conf_hi "0.000000"; cov "0.000000"; full_read_support "no";
Chr1	Cufflinks	exon	20124827	20125156	1	+	.	gene_id "CUFF.9701"; transcript_id "AT1G53890.1"; exon_number "1"; FPKM "0.0000000000"; frac "0.000000"; conf_lo "0.000000"; conf_hi "0.000000"; cov "0.000000";
Chr1	Cufflinks	exon	20125266	20125686	1	+	.	gene_id "CUFF.9701"; transcript_id "AT1G53890.1"; exon_number "2"; FPKM "0.0000000000"; frac "0.000000"; conf_lo "0.000000"; conf_hi "0.000000"; cov "0.000000";
Chr1	Cufflinks	transcript	20124827	20126087	1	+	.	gene_id "CUFF.9701"; transcript_id "AT1G53890.2"; FPKM "0.0000000000"; frac "0.000000"; conf_lo "0.000000"; conf_hi "0.000000"; cov "0.000000"; full_read_support "no";
Chr1	Cufflinks	exon	20124827	20125156	1	+	.	gene_id "CUFF.9701"; transcript_id "AT1G53890.2"; exon_number "1"; FPKM "0.0000000000"; frac "0.000000"; conf_lo "0.000000"; conf_hi "0.000000"; cov "0.000000";
Chr1	Cufflinks	exon	20125266	20125547	1	+	.	gene_id "CUFF.9701"; transcript_id "AT1G53890.2"; exon_number "2"; FPKM "0.0000000000"; frac "0.000000"; conf_lo "0.000000"; conf_hi "0.000000"; cov "0.000000";
Chr1	Cufflinks	exon	20125630	20125805	1	+	.	gene_id "CUFF.9701"; transcript_id "AT1G53890.2"; exon_number "3"; FPKM "0.0000000000"; frac "0.000000"; conf_lo "0.000000"; conf_hi "0.000000"; cov "0.000000";
Chr1	Cufflinks	exon	20125899	20126087	1	+	.	gene_id "CUFF.9701"; transcript_id "AT1G53890.2"; exon_number "4"; FPKM "0.0000000000"; frac "0.000000"; conf_lo "0.000000"; conf_hi "0.000000"; cov "0.000000";
Chr1	Cufflinks	transcript	20124843	20126109	1	+	.	gene_id "CUFF.9701"; transcript_id "AT1G53890.3"; FPKM "0.0000000000"; frac "0.000000"; conf_lo "0.000000"; conf_hi "0.000000"; cov "0.000000"; full_read_support "no";
Chr1	Cufflinks	exon	20124843	20125148	1	+	.	gene_id "CUFF.9701"; transcript_id "AT1G53890.3"; exon_number "1"; FPKM "0.0000000000"; frac "0.000000"; conf_lo "0.000000"; conf_hi "0.000000"; cov "0.000000";
Chr1	Cufflinks	exon	20125294	20125547	1	+	.	gene_id "CUFF.9701"; transcript_id "AT1G53890.3"; exon_number "2"; FPKM "0.0000000000"; frac "0.000000"; conf_lo "0.000000"; conf_hi "0.000000"; cov "0.000000";
Chr1	Cufflinks	exon	20125630	20125644	1	+	.	gene_id "CUFF.9701"; transcript_id "AT1G53890.3"; exon_number "3"; FPKM "0.0000000000"; frac "0.000000"; conf_lo "0.000000"; conf_hi "0.000000"; cov "0.000000";
Chr1	Cufflinks	exon	20125729	20125805	1	+	.	gene_id "CUFF.9701"; transcript_id "AT1G53890.3"; exon_number "4"; FPKM "0.0000000000"; frac "0.000000"; conf_lo "0.000000"; conf_hi "0.000000"; cov "0.000000";
Chr1	Cufflinks	exon	20125899	20126109	1	+	.	gene_id "CUFF.9701"; transcript_id "AT1G53890.3"; exon_number "5"; FPKM "0.0000000000"; frac "0.000000"; conf_lo "0.000000"; conf_hi "0.000000"; cov "0.000000";
Chr1	Cufflinks	transcript	20127634	20131050	1	+	.	gene_id "CUFF.9702"; transcript_id "AT1G53900.1"; FPKM "0.0000000000"; frac "0.000000"; conf_lo "0.000000"; conf_hi "0.000000"; cov "0.000000"; full_read_support "no";
Chr1	Cufflinks	exon	20127634	20127891	1	+	.	gene_id "CUFF.9702"; transcript_id "AT1G53900.1"; exon_number "1"; FPKM "0.0000000000"; frac "0.000000"; conf_lo "0.000000"; conf_hi "0.000000"; cov "0.000000";
Chr1	Cufflinks	exon	20127976	20128269	1	+	.	gene_id "CUFF.9702"; transcript_id "AT1G53900.1"; exon_number "2"; FPKM "0.0000000000"; frac "0.000000"; conf_lo "0.000000"; conf_hi "0.000000"; cov "0.000000";
Chr1	Cufflinks	exon	20128493	20128939	1	+	.	gene_id "CUFF.9702"; transcript_id "AT1G53900.1"; exon_number "3"; FPKM "0.0000000000"; frac "0.000000"; conf_lo "0.000000"; conf_hi "0.000000"; cov "0.000000";
Chr1	Cufflinks	exon	20129805	20129957	1	+	.	gene_id "CUFF.9702"; transcript_id "AT1G53900.1"; exon_number "4"; FPKM "0.0000000000"; frac "0.000000"; conf_lo "0.000000"; conf_hi "0.000000"; cov "0.000000";
Chr1	Cufflinks	exon	20130040	20130181	1	+	.	gene_id "CUFF.9702"; transcript_id "AT1G53900.1"; exon_number "5"; FPKM "0.0000000000"; frac "0.000000"; conf_lo "0.000000"; conf_hi "0.000000"; cov "0.000000";
Chr1	Cufflinks	exon	20130295	20130536	1	+	.	gene_id "CUFF.9702"; transcript_id "AT1G53900.1"; exon_number "6"; FPKM "0.0000000000"; frac "0.000000"; conf_lo "0.000000"; conf_hi "0.000000"; cov "0.000000";
Chr1	Cufflinks	exon	20130628	20131050	1	+	.	gene_id "CUFF.9702"; transcript_id "AT1G53900.1"; exon_number "7"; FPKM "0.0000000000"; frac "0.000000"; conf_lo "0.000000"; conf_hi "0.000000"; cov "0.000000";
Chr1	Cufflinks	transcript	20132288	20133017	1	+	.	gene_id "AT1G53903"; transcript_id "AT1G53903.1"; FPKM "0.0000000000"; frac "0.000000"; conf_lo "0.000000"; conf_hi "0.000000"; cov "0.000000"; full_read_support "no";
Chr1	Cufflinks	exon	20132288	20132550	1	+	.	gene_id "AT1G53903"; transcript_id "AT1G53903.1"; exon_number "1"; FPKM "0.0000000000"; frac "0.000000"; conf_lo "0.000000"; conf_hi "0.000000"; cov "0.000000";
Chr1	Cufflinks	exon	20132650	20133017	1	+	.	gene_id "AT1G53903"; transcript_id "AT1G53903.1"; exon_number "2"; FPKM "0.0000000000"; frac "0.000000"; conf_lo "0.000000"; conf_hi "0.000000"; cov "0.000000";
Chr1	Cufflinks	transcript	20135112	20136941	1	+	.	gene_id "CUFF.9703"; transcript_id "AT1G53910.2"; FPKM "0.0000000000"; frac "0.000000"; conf_lo "0.000000"; conf_hi "0.080645"; cov "0.000000"; full_read_support "yes";
Chr1	Cufflinks	exon	20135112	20135536	1	+	.	gene_id "CUFF.9703"; transcript_id "AT1G53910.2"; exon_number "1"; FPKM "0.0000000000"; frac "0.000000"; conf_lo "0.000000"; conf_hi "0.080645"; cov "0.000000";
Chr1	Cufflinks	exon	20135800	20136597	1	+	.	gene_id "CUFF.9703"; transcript_id "AT1G53910.2"; exon_number "2"; FPKM "0.0000000000"; frac "0.000000"; conf_lo "0.000000"; conf_hi "0.080645"; cov "0.000000";
Chr1	Cufflinks	exon	20136712	20136941	1	+	.	gene_id "CUFF.9703"; transcript_id "AT1G53910.2"; exon_number "3"; FPKM "0.0000000000"; frac "0.000000"; conf_lo "0.000000"; conf_hi "0.080645"; cov "0.000000";
Chr1	Cufflinks	transcript	20135112	20136970	1000	+	.	gene_id "CUFF.9703"; transcript_id "AT1G53910.1"; FPKM "46.8872725350"; frac "1.000000"; conf_lo "43.620662"; conf_hi "50.153883"; cov "276.988449"; full_read_support "yes";
Chr1	Cufflinks	exon	20135112	20135536	1000	+	.	gene_id "CUFF.9703"; transcript_id "AT1G53910.1"; exon_number "1"; FPKM "46.8872725350"; frac "1.000000"; conf_lo "43.620662"; conf_hi "50.153883"; cov "276.988449";
Chr1	Cufflinks	exon	20135800	20136970	1000	+	.	gene_id "CUFF.9703"; transcript_id "AT1G53910.1"; exon_number "2"; FPKM "46.8872725350"; frac "1.000000"; conf_lo "43.620662"; conf_hi "50.153883"; cov "276.988449";
Chr1	Cufflinks	transcript	20135112	20136970	1	+	.	gene_id "CUFF.9703"; transcript_id "AT1G53910.3"; FPKM "0.0000000000"; frac "0.000000"; conf_lo "0.000000"; conf_hi "0.072724"; cov "0.000000"; full_read_support "yes";
Chr1	Cufflinks	exon	20135112	20135536	1	+	.	gene_id "CUFF.9703"; transcript_id "AT1G53910.3"; exon_number "1"; FPKM "0.0000000000"; frac "0.000000"; conf_lo "0.000000"; conf_hi "0.072724"; cov "0.000000";
Chr1	Cufflinks	exon	20135806	20136970	1	+	.	gene_id "CUFF.9703"; transcript_id "AT1G53910.3"; exon_number "2"; FPKM "0.0000000000"; frac "0.000000"; conf_lo "0.000000"; conf_hi "0.072724"; cov "0.000000";
Chr1	Cufflinks	transcript	20137712	20139637	1000	+	.	gene_id "CUFF.9704"; transcript_id "AT1G53920.1"; FPKM "5.1974403485"; frac "1.000000"; conf_lo "4.122186"; conf_hi "6.272695"; cov "30.709985"; full_read_support "yes";
Chr1	Cufflinks	exon	20137712	20138025	1000	+	.	gene_id "CUFF.9704"; transcript_id "AT1G53920.1"; exon_number "1"; FPKM "5.1974403485"; frac "1.000000"; conf_lo "4.122186"; conf_hi "6.272695"; cov "30.709985";
Chr1	Cufflinks	exon	20138115	20138239	1000	+	.	gene_id "CUFF.9704"; transcript_id "AT1G53920.1"; exon_number "2"; FPKM "5.1974403485"; frac "1.000000"; conf_lo "4.122186"; conf_hi "6.272695"; cov "30.709985";
Chr1	Cufflinks	exon	20138721	20138945	1000	+	.	gene_id "CUFF.9704"; transcript_id "AT1G53920.1"; exon_number "3"; FPKM "5.1974403485"; frac "1.000000"; conf_lo "4.122186"; conf_hi "6.272695"; cov "30.709985";
Chr1	Cufflinks	exon	20139020	20139275	1000	+	.	gene_id "CUFF.9704"; transcript_id "AT1G53920.1"; exon_number "4"; FPKM "5.1974403485"; frac "1.000000"; conf_lo "4.122186"; conf_hi "6.272695"; cov "30.709985";
Chr1	Cufflinks	exon	20139387	20139637	1000	+	.	gene_id "CUFF.9704"; transcript_id "AT1G53920.1"; exon_number "5"; FPKM "5.1974403485"; frac "1.000000"; conf_lo "4.122186"; conf_hi "6.272695"; cov "30.709985";
Chr1	Cufflinks	transcript	20138285	20138668	1000	+	.	gene_id "CUFF.9705"; transcript_id "CUFF.9705.1"; FPKM "4.0226327359"; frac "1.000000"; conf_lo "1.926273"; conf_hi "6.118993"; cov "23.761048"; full_read_support "yes";
Chr1	Cufflinks	exon	20138285	20138668	1000	+	.	gene_id "CUFF.9705"; transcript_id "CUFF.9705.1"; exon_number "1"; FPKM "4.0226327359"; frac "1.000000"; conf_lo "1.926273"; conf_hi "6.118993"; cov "23.761048";
Chr1	Cufflinks	transcript	20140411	20140887	1	-	.	gene_id "AT1G53930"; transcript_id "AT1G53930.1"; FPKM "0.0000000000"; frac "0.000000"; conf_lo "0.000000"; conf_hi "0.000000"; cov "0.000000"; full_read_support "no";
Chr1	Cufflinks	exon	20140411	20140887	1	-	.	gene_id "AT1G53930"; transcript_id "AT1G53930.1"; exon_number "1"; FPKM "0.0000000000"; frac "0.000000"; conf_lo "0.000000"; conf_hi "0.000000"; cov "0.000000";
Chr1	Cufflinks	transcript	20142065	20142866	1	-	.	gene_id "AT1G53935"; transcript_id "AT1G53935.1"; FPKM "0.0000000000"; frac "0.000000"; conf_lo "0.000000"; conf_hi "0.000000"; cov "0.000000"; full_read_support "no";
Chr1	Cufflinks	exon	20142065	20142442	1	-	.	gene_id "AT1G53935"; transcript_id "AT1G53935.1"; exon_number "1"; FPKM "0.0000000000"; frac "0.000000"; conf_lo "0.000000"; conf_hi "0.000000"; cov "0.000000";
Chr1	Cufflinks	exon	20142485	20142866	1	-	.	gene_id "AT1G53935"; transcript_id "AT1G53935.1"; exon_number "2"; FPKM "0.0000000000"; frac "0.000000"; conf_lo "0.000000"; conf_hi "0.000000"; cov "0.000000";
Chr1	Cufflinks	transcript	20143260	20144977	1000	+	.	gene_id "CUFF.9706"; transcript_id "CUFF.9706.1"; FPKM "0.9435339662"; frac "1.000000"; conf_lo "0.521538"; conf_hi "1.365530"; cov "5.580745"; full_read_support "no";
Chr1	Cufflinks	exon	20143260	20143552	1000	+	.	gene_id "CUFF.9706"; transcript_id "CUFF.9706.1"; exon_number "1"; FPKM "0.9435339662"; frac "1.000000"; conf_lo "0.521538"; conf_hi "1.365530"; cov "5.580745";
Chr1	Cufflinks	exon	20143632	20143759	1000	+	.	gene_id "CUFF.9706"; transcript_id "CUFF.9706.1"; exon_number "2"; FPKM "0.9435339662"; frac "1.000000"; conf_lo "0.521538"; conf_hi "1.365530"; cov "5.580745";
Chr1	Cufflinks	exon	20143857	20144087	1000	+	.	gene_id "CUFF.9706"; transcript_id "CUFF.9706.1"; exon_number "3"; FPKM "0.9435339662"; frac "1.000000"; conf_lo "0.521538"; conf_hi "1.365530"; cov "5.580745";
Chr1	Cufflinks	exon	20144169	20144424	1000	+	.	gene_id "CUFF.9706"; transcript_id "CUFF.9706.1"; exon_number "4"; FPKM "0.9435339662"; frac "1.000000"; conf_lo "0.521538"; conf_hi "1.365530"; cov "5.580745";
Chr1	Cufflinks	exon	20144562	20144977	1000	+	.	gene_id "CUFF.9706"; transcript_id "CUFF.9706.1"; exon_number "5"; FPKM "0.9435339662"; frac "1.000000"; conf_lo "0.521538"; conf_hi "1.365530"; cov "5.580745";
Chr1	Cufflinks	transcript	20143279	20145780	1	+	.	gene_id "CUFF.9706"; transcript_id "AT1G53940.1"; FPKM "0.0000000000"; frac "0.000000"; conf_lo "0.000000"; conf_hi "0.090907"; cov "0.000000"; full_read_support "no";
Chr1	Cufflinks	exon	20143279	20143552	1	+	.	gene_id "CUFF.9706"; transcript_id "AT1G53940.1"; exon_number "1"; FPKM "0.0000000000"; frac "0.000000"; conf_lo "0.000000"; conf_hi "0.090907"; cov "0.000000";
Chr1	Cufflinks	exon	20143632	20143759	1	+	.	gene_id "CUFF.9706"; transcript_id "AT1G53940.1"; exon_number "2"; FPKM "0.0000000000"; frac "0.000000"; conf_lo "0.000000"; conf_hi "0.090907"; cov "0.000000";
Chr1	Cufflinks	exon	20143857	20144087	1	+	.	gene_id "CUFF.9706"; transcript_id "AT1G53940.1"; exon_number "3"; FPKM "0.0000000000"; frac "0.000000"; conf_lo "0.000000"; conf_hi "0.090907"; cov "0.000000";
Chr1	Cufflinks	exon	20144169	20144424	1	+	.	gene_id "CUFF.9706"; transcript_id "AT1G53940.1"; exon_number "4"; FPKM "0.0000000000"; frac "0.000000"; conf_lo "0.000000"; conf_hi "0.090907"; cov "0.000000";
Chr1	Cufflinks	exon	20144562	20144758	1	+	.	gene_id "CUFF.9706"; transcript_id "AT1G53940.1"; exon_number "5"; FPKM "0.0000000000"; frac "0.000000"; conf_lo "0.000000"; conf_hi "0.090907"; cov "0.000000";
Chr1	Cufflinks	exon	20145556	20145780	1	+	.	gene_id "CUFF.9706"; transcript_id "AT1G53940.1"; exon_number "6"; FPKM "0.0000000000"; frac "0.000000"; conf_lo "0.000000"; conf_hi "0.090907"; cov "0.000000";
Chr1	Cufflinks	transcript	20146448	20147988	1000	-	.	gene_id "AT1G53950"; transcript_id "AT1G53950.1"; FPKM "0.2225153344"; frac "1.000000"; conf_lo "0.000000"; conf_hi "0.537639"; cov "1.316117"; full_read_support "no";
Chr1	Cufflinks	exon	20146448	20146807	1000	-	.	gene_id "AT1G53950"; transcript_id "AT1G53950.1"; exon_number "1"; FPKM "0.2225153344"; frac "1.000000"; conf_lo "0.000000"; conf_hi "0.537639"; cov "1.316117";
Chr1	Cufflinks	exon	20147698	20147988	1000	-	.	gene_id "AT1G53950"; transcript_id "AT1G53950.1"; exon_number "2"; FPKM "0.2225153344"; frac "1.000000"; conf_lo "0.000000"; conf_hi "0.537639"; cov "1.316117";
Chr1	Cufflinks	transcript	20148419	20148898	1000	+	.	gene_id "AT1G53970"; transcript_id "AT1G53970.1"; FPKM "0.2391560404"; frac "1.000000"; conf_lo "0.000000"; conf_hi "0.717468"; cov "1.414542"; full_read_support "no";
Chr1	Cufflinks	exon	20148419	20148655	1000	+	.	gene_id "AT1G53970"; transcript_id "AT1G53970.1"; exon_number "1"; FPKM "0.2391560404"; frac "1.000000"; conf_lo "0.000000"; conf_hi "0.717468"; cov "1.414542";
Chr1	Cufflinks	exon	20148729	20148898	1000	+	.	gene_id "AT1G53970"; transcript_id "AT1G53970.1"; exon_number "2"; FPKM "0.2391560404"; frac "1.000000"; conf_lo "0.000000"; conf_hi "0.717468"; cov "1.414542";
Chr1	Cufflinks	transcript	20149334	20149609	1	-	.	gene_id "AT1G53980"; transcript_id "AT1G53980.1"; FPKM "0.0000000000"; frac "0.000000"; conf_lo "0.000000"; conf_hi "0.000000"; cov "0.000000"; full_read_support "no";
Chr1	Cufflinks	exon	20149334	20149609	1	-	.	gene_id "AT1G53980"; transcript_id "AT1G53980.1"; exon_number "1"; FPKM "0.0000000000"; frac "0.000000"; conf_lo "0.000000"; conf_hi "0.000000"; cov "0.000000";
Chr1	Cufflinks	transcript	20151016	20152752	1000	+	.	gene_id "CUFF.9707"; transcript_id "AT1G53990.1"; FPKM "0.4464463959"; frac "1.000000"; conf_lo "0.095148"; conf_hi "0.797745"; cov "2.638408"; full_read_support "no";
Chr1	Cufflinks	exon	20151016	20151256	1000	+	.	gene_id "CUFF.9707"; transcript_id "AT1G53990.1"; exon_number "1"; FPKM "0.4464463959"; frac "1.000000"; conf_lo "0.095148"; conf_hi "0.797745"; cov "2.638408";
Chr1	Cufflinks	exon	20151365	20151492	1000	+	.	gene_id "CUFF.9707"; transcript_id "AT1G53990.1"; exon_number "2"; FPKM "0.4464463959"; frac "1.000000"; conf_lo "0.095148"; conf_hi "0.797745"; cov "2.638408";
Chr1	Cufflinks	exon	20151848	20152078	1000	+	.	gene_id "CUFF.9707"; transcript_id "AT1G53990.1"; exon_number "3"; FPKM "0.4464463959"; frac "1.000000"; conf_lo "0.095148"; conf_hi "0.797745"; cov "2.638408";
Chr1	Cufflinks	exon	20152160	20152415	1000	+	.	gene_id "CUFF.9707"; transcript_id "AT1G53990.1"; exon_number "4"; FPKM "0.4464463959"; frac "1.000000"; conf_lo "0.095148"; conf_hi "0.797745"; cov "2.638408";
Chr1	Cufflinks	exon	20152505	20152752	1000	+	.	gene_id "CUFF.9707"; transcript_id "AT1G53990.1"; exon_number "5"; FPKM "0.4464463959"; frac "1.000000"; conf_lo "0.095148"; conf_hi "0.797745"; cov "2.638408";
Chr1	Cufflinks	transcript	20154169	20156419	391	-	.	gene_id "CUFF.9708"; transcript_id "AT1G54000.1"; FPKM "37.7231318897"; frac "0.311205"; conf_lo "34.904836"; conf_hi "40.541428"; cov "222.911131"; full_read_support "yes";
Chr1	Cufflinks	exon	20154169	20154876	391	-	.	gene_id "CUFF.9708"; transcript_id "AT1G54000.1"; exon_number "1"; FPKM "37.7231318897"; frac "0.311205"; conf_lo "34.904836"; conf_hi "40.541428"; cov "222.911131";
Chr1	Cufflinks	exon	20154964	20155432	391	-	.	gene_id "CUFF.9708"; transcript_id "AT1G54000.1"; exon_number "2"; FPKM "37.7231318897"; frac "0.311205"; conf_lo "34.904836"; conf_hi "40.541428"; cov "222.911131";
Chr1	Cufflinks	exon	20155664	20155782	391	-	.	gene_id "CUFF.9708"; transcript_id "AT1G54000.1"; exon_number "3"; FPKM "37.7231318897"; frac "0.311205"; conf_lo "34.904836"; conf_hi "40.541428"; cov "222.911131";
Chr1	Cufflinks	exon	20156107	20156419	391	-	.	gene_id "CUFF.9708"; transcript_id "AT1G54000.1"; exon_number "4"; FPKM "37.7231318897"; frac "0.311205"; conf_lo "34.904836"; conf_hi "40.541428"; cov "222.911131";
Chr1	Cufflinks	transcript	20158664	20160815	1000	-	.	gene_id "CUFF.9708"; transcript_id "AT1G54010.1"; FPKM "96.4552080355"; frac "0.688795"; conf_lo "90.786197"; conf_hi "102.124219"; cov "569.966979"; full_read_support "yes";
Chr1	Cufflinks	exon	20158664	20159167	1000	-	.	gene_id "CUFF.9708"; transcript_id "AT1G54010.1"; exon_number "1"; FPKM "96.4552080355"; frac "0.688795"; conf_lo "90.786197"; conf_hi "102.124219"; cov "569.966979";
Chr1	Cufflinks	exon	20159256	20159724	1000	-	.	gene_id "CUFF.9708"; transcript_id "AT1G54010.1"; exon_number "2"; FPKM "96.4552080355"; frac "0.688795"; conf_lo "90.786197"; conf_hi "102.124219"; cov "569.966979";
Chr1	Cufflinks	exon	20160079	20160197	1000	-	.	gene_id "CUFF.9708"; transcript_id "AT1G54010.1"; exon_number "3"; FPKM "96.4552080355"; frac "0.688795"; conf_lo "90.786197"; conf_hi "102.124219"; cov "569.966979";
Chr1	Cufflinks	exon	20160489	20160815	1000	-	.	gene_id "CUFF.9708"; transcript_id "AT1G54010.1"; exon_number "4"; FPKM "96.4552080355"; frac "0.688795"; conf_lo "90.786197"; conf_hi "102.124219"; cov "569.966979";
Chr1	Cufflinks	transcript	20161670	20163743	1000	-	.	gene_id "AT1G54020"; transcript_id "AT1G54020.2"; FPKM "0.8330968827"; frac "1.000000"; conf_lo "0.429121"; conf_hi "1.237073"; cov "4.924802"; full_read_support "no";
Chr1	Cufflinks	exon	20161670	20162100	1000	-	.	gene_id "AT1G54020"; transcript_id "AT1G54020.2"; exon_number "1"; FPKM "0.8330968827"; frac "1.000000"; conf_lo "0.429121"; conf_hi "1.237073"; cov "4.924802";
Chr1	Cufflinks	exon	20162206	20162458	1000	-	.	gene_id "AT1G54020"; transcript_id "AT1G54020.2"; exon_number "2"; FPKM "0.8330968827"; frac "1.000000"; conf_lo "0.429121"; conf_hi "1.237073"; cov "4.924802";
Chr1	Cufflinks	exon	20162539	20162739	1000	-	.	gene_id "AT1G54020"; transcript_id "AT1G54020.2"; exon_number "3"; FPKM "0.8330968827"; frac "1.000000"; conf_lo "0.429121"; conf_hi "1.237073"; cov "4.924802";
Chr1	Cufflinks	exon	20162813	20162931	1000	-	.	gene_id "AT1G54020"; transcript_id "AT1G54020.2"; exon_number "4"; FPKM "0.8330968827"; frac "1.000000"; conf_lo "0.429121"; conf_hi "1.237073"; cov "4.924802";
Chr1	Cufflinks	exon	20163457	20163743	1000	-	.	gene_id "AT1G54020"; transcript_id "AT1G54020.2"; exon_number "5"; FPKM "0.8330968827"; frac "1.000000"; conf_lo "0.429121"; conf_hi "1.237073"; cov "4.924802";
Chr1	Cufflinks	transcript	20161670	20163748	1	-	.	gene_id "AT1G54020"; transcript_id "AT1G54020.3"; FPKM "0.0000000000"; frac "0.000000"; conf_lo "0.000000"; conf_hi "0.089307"; cov "0.000000"; full_read_support "no";
Chr1	Cufflinks	exon	20161670	20162100	1	-	.	gene_id "AT1G54020"; transcript_id "AT1G54020.3"; exon_number "1"; FPKM "0.0000000000"; frac "0.000000"; conf_lo "0.000000"; conf_hi "0.089307"; cov "0.000000";
Chr1	Cufflinks	exon	20162206	20162458	1	-	.	gene_id "AT1G54020"; transcript_id "AT1G54020.3"; exon_number "2"; FPKM "0.0000000000"; frac "0.000000"; conf_lo "0.000000"; conf_hi "0.089307"; cov "0.000000";
Chr1	Cufflinks	exon	20162539	20162739	1	-	.	gene_id "AT1G54020"; transcript_id "AT1G54020.3"; exon_number "3"; FPKM "0.0000000000"; frac "0.000000"; conf_lo "0.000000"; conf_hi "0.089307"; cov "0.000000";
Chr1	Cufflinks	exon	20162813	20162966	1	-	.	gene_id "AT1G54020"; transcript_id "AT1G54020.3"; exon_number "4"; FPKM "0.0000000000"; frac "0.000000"; conf_lo "0.000000"; conf_hi "0.089307"; cov "0.000000";
Chr1	Cufflinks	exon	20163457	20163748	1	-	.	gene_id "AT1G54020"; transcript_id "AT1G54020.3"; exon_number "5"; FPKM "0.0000000000"; frac "0.000000"; conf_lo "0.000000"; conf_hi "0.089307"; cov "0.000000";
Chr1	Cufflinks	transcript	20161672	20163738	1	-	.	gene_id "AT1G54020"; transcript_id "AT1G54020.1"; FPKM "0.0000000000"; frac "0.000000"; conf_lo "0.000000"; conf_hi "0.085976"; cov "0.000000"; full_read_support "no";
Chr1	Cufflinks	exon	20161672	20162100	1	-	.	gene_id "AT1G54020"; transcript_id "AT1G54020.1"; exon_number "1"; FPKM "0.0000000000"; frac "0.000000"; conf_lo "0.000000"; conf_hi "0.085976"; cov "0.000000";
Chr1	Cufflinks	exon	20162206	20162458	1	-	.	gene_id "AT1G54020"; transcript_id "AT1G54020.1"; exon_number "2"; FPKM "0.0000000000"; frac "0.000000"; conf_lo "0.000000"; conf_hi "0.085976"; cov "0.000000";
Chr1	Cufflinks	exon	20162539	20162739	1	-	.	gene_id "AT1G54020"; transcript_id "AT1G54020.1"; exon_number "3"; FPKM "0.0000000000"; frac "0.000000"; conf_lo "0.000000"; conf_hi "0.085976"; cov "0.000000";
Chr1	Cufflinks	exon	20162813	20163022	1	-	.	gene_id "AT1G54020"; transcript_id "AT1G54020.1"; exon_number "4"; FPKM "0.0000000000"; frac "0.000000"; conf_lo "0.000000"; conf_hi "0.085976"; cov "0.000000";
Chr1	Cufflinks	exon	20163457	20163738	1	-	.	gene_id "AT1G54020"; transcript_id "AT1G54020.1"; exon_number "5"; FPKM "0.0000000000"; frac "0.000000"; conf_lo "0.000000"; conf_hi "0.085976"; cov "0.000000";
Chr1	Cufflinks	transcript	20167629	20169600	1000	+	.	gene_id "CUFF.9709"; transcript_id "AT1G54030.1"; FPKM "39.0166280803"; frac "1.000000"; conf_lo "35.998091"; conf_hi "42.035165"; cov "230.451415"; full_read_support "yes";
Chr1	Cufflinks	exon	20167629	20167991	1000	+	.	gene_id "CUFF.9709"; transcript_id "AT1G54030.1"; exon_number "1"; FPKM "39.0166280803"; frac "1.000000"; conf_lo "35.998091"; conf_hi "42.035165"; cov "230.451415";
Chr1	Cufflinks	exon	20168072	20168187	1000	+	.	gene_id "CUFF.9709"; transcript_id "AT1G54030.1"; exon_number "2"; FPKM "39.0166280803"; frac "1.000000"; conf_lo "35.998091"; conf_hi "42.035165"; cov "230.451415";
Chr1	Cufflinks	exon	20168498	20168698	1000	+	.	gene_id "CUFF.9709"; transcript_id "AT1G54030.1"; exon_number "3"; FPKM "39.0166280803"; frac "1.000000"; conf_lo "35.998091"; conf_hi "42.035165"; cov "230.451415";
Chr1	Cufflinks	exon	20168777	20169029	1000	+	.	gene_id "CUFF.9709"; transcript_id "AT1G54030.1"; exon_number "4"; FPKM "39.0166280803"; frac "1.000000"; conf_lo "35.998091"; conf_hi "42.035165"; cov "230.451415";
Chr1	Cufflinks	exon	20169100	20169600	1000	+	.	gene_id "CUFF.9709"; transcript_id "AT1G54030.1"; exon_number "5"; FPKM "39.0166280803"; frac "1.000000"; conf_lo "35.998091"; conf_hi "42.035165"; cov "230.451415";
Chr1	Cufflinks	transcript	20169920	20170665	1	-	.	gene_id "CUFF.9710"; transcript_id "AT1G54035.1"; FPKM "0.0000000000"; frac "0.000000"; conf_lo "0.000000"; conf_hi "0.188553"; cov "0.000000"; full_read_support "no";
Chr1	Cufflinks	exon	20169920	20170056	1	-	.	gene_id "CUFF.9710"; transcript_id "AT1G54035.1"; exon_number "1"; FPKM "0.0000000000"; frac "0.000000"; conf_lo "0.000000"; conf_hi "0.188553"; cov "0.000000";
Chr1	Cufflinks	exon	20170265	20170665	1	-	.	gene_id "CUFF.9710"; transcript_id "AT1G54035.1"; exon_number "2"; FPKM "0.0000000000"; frac "0.000000"; conf_lo "0.000000"; conf_hi "0.188553"; cov "0.000000";
Chr1	Cufflinks	transcript	20170715	20173949	1	-	.	gene_id "CUFF.9710"; transcript_id "AT1G54040.2"; FPKM "0.0000000000"; frac "0.000000"; conf_lo "0.000000"; conf_hi "0.086342"; cov "0.000000"; full_read_support "no";
Chr1	Cufflinks	exon	20170715	20171987	1	-	.	gene_id "CUFF.9710"; transcript_id "AT1G54040.2"; exon_number "1"; FPKM "0.0000000000"; frac "0.000000"; conf_lo "0.000000"; conf_hi "0.086342"; cov "0.000000";
Chr1	Cufflinks	exon	20173853	20173949	1	-	.	gene_id "CUFF.9710"; transcript_id "AT1G54040.2"; exon_number "2"; FPKM "0.0000000000"; frac "0.000000"; conf_lo "0.000000"; conf_hi "0.086342"; cov "0.000000";
Chr1	Cufflinks	transcript	20170735	20172026	1000	-	.	gene_id "CUFF.9710"; transcript_id "AT1G54040.1"; FPKM "1.4797108777"; frac "1.000000"; conf_lo "0.940453"; conf_hi "2.018969"; cov "8.728381"; full_read_support "yes";
Chr1	Cufflinks	exon	20170735	20172026	1000	-	.	gene_id "CUFF.9710"; transcript_id "AT1G54040.1"; exon_number "1"; FPKM "1.4797108777"; frac "1.000000"; conf_lo "0.940453"; conf_hi "2.018969"; cov "8.728381";
Chr1	Cufflinks	transcript	20179422	20180281	1	-	.	gene_id "CUFF.9711"; transcript_id "AT1G54050.1"; FPKM "0.0000000000"; frac "0.000000"; conf_lo "0.000000"; conf_hi "0.209209"; cov "0.000000"; full_read_support "yes";
Chr1	Cufflinks	exon	20179422	20179821	1	-	.	gene_id "CUFF.9711"; transcript_id "AT1G54050.1"; exon_number "1"; FPKM "0.0000000000"; frac "0.000000"; conf_lo "0.000000"; conf_hi "0.209209"; cov "0.000000";
Chr1	Cufflinks	exon	20179919	20180138	1	-	.	gene_id "CUFF.9711"; transcript_id "AT1G54050.1"; exon_number "2"; FPKM "0.0000000000"; frac "0.000000"; conf_lo "0.000000"; conf_hi "0.209209"; cov "0.000000";
Chr1	Cufflinks	exon	20180222	20180281	1	-	.	gene_id "CUFF.9711"; transcript_id "AT1G54050.1"; exon_number "3"; FPKM "0.0000000000"; frac "0.000000"; conf_lo "0.000000"; conf_hi "0.209209"; cov "0.000000";
Chr1	Cufflinks	transcript	20220783	20225969	187	-	.	gene_id "CUFF.9711"; transcript_id "CUFF.9711.2"; FPKM "1.4648313797"; frac "0.180900"; conf_lo "1.019521"; conf_hi "1.910142"; cov "8.654573"; full_read_support "yes";
Chr1	Cufflinks	exon	20220783	20221385	187	-	.	gene_id "CUFF.9711"; transcript_id "CUFF.9711.2"; exon_number "1"; FPKM "1.4648313797"; frac "0.180900"; conf_lo "1.019521"; conf_hi "1.910142"; cov "8.654573";
Chr1	Cufflinks	exon	20221483	20221551	187	-	.	gene_id "CUFF.9711"; transcript_id "CUFF.9711.2"; exon_number "2"; FPKM "1.4648313797"; frac "0.180900"; conf_lo "1.019521"; conf_hi "1.910142"; cov "8.654573";
Chr1	Cufflinks	exon	20221644	20221742	187	-	.	gene_id "CUFF.9711"; transcript_id "CUFF.9711.2"; exon_number "3"; FPKM "1.4648313797"; frac "0.180900"; conf_lo "1.019521"; conf_hi "1.910142"; cov "8.654573";
Chr1	Cufflinks	exon	20221840	20221983	187	-	.	gene_id "CUFF.9711"; transcript_id "CUFF.9711.2"; exon_number "4"; FPKM "1.4648313797"; frac "0.180900"; conf_lo "1.019521"; conf_hi "1.910142"; cov "8.654573";
Chr1	Cufflinks	exon	20222066	20222283	187	-	.	gene_id "CUFF.9711"; transcript_id "CUFF.9711.2"; exon_number "5"; FPKM "1.4648313797"; frac "0.180900"; conf_lo "1.019521"; conf_hi "1.910142"; cov "8.654573";
Chr1	Cufflinks	exon	20222388	20222418	187	-	.	gene_id "CUFF.9711"; transcript_id "CUFF.9711.2"; exon_number "6"; FPKM "1.4648313797"; frac "0.180900"; conf_lo "1.019521"; conf_hi "1.910142"; cov "8.654573";
Chr1	Cufflinks	exon	20222518	20222581	187	-	.	gene_id "CUFF.9711"; transcript_id "CUFF.9711.2"; exon_number "7"; FPKM "1.4648313797"; frac "0.180900"; conf_lo "1.019521"; conf_hi "1.910142"; cov "8.654573";
Chr1	Cufflinks	exon	20222648	20223071	187	-	.	gene_id "CUFF.9711"; transcript_id "CUFF.9711.2"; exon_number "8"; FPKM "1.4648313797"; frac "0.180900"; conf_lo "1.019521"; conf_hi "1.910142"; cov "8.654573";
Chr1	Cufflinks	exon	20223169	20223345	187	-	.	gene_id "CUFF.9711"; transcript_id "CUFF.9711.2"; exon_number "9"; FPKM "1.4648313797"; frac "0.180900"; conf_lo "1.019521"; conf_hi "1.910142"; cov "8.654573";
Chr1	Cufflinks	exon	20224022	20224212	187	-	.	gene_id "CUFF.9711"; transcript_id "CUFF.9711.2"; exon_number "10"; FPKM "1.4648313797"; frac "0.180900"; conf_lo "1.019521"; conf_hi "1.910142"; cov "8.654573";
Chr1	Cufflinks	exon	20224328	20224452	187	-	.	gene_id "CUFF.9711"; transcript_id "CUFF.9711.2"; exon_number "11"; FPKM "1.4648313797"; frac "0.180900"; conf_lo "1.019521"; conf_hi "1.910142"; cov "8.654573";
Chr1	Cufflinks	exon	20224556	20224711	187	-	.	gene_id "CUFF.9711"; transcript_id "CUFF.9711.2"; exon_number "12"; FPKM "1.4648313797"; frac "0.180900"; conf_lo "1.019521"; conf_hi "1.910142"; cov "8.654573";
Chr1	Cufflinks	exon	20224814	20224931	187	-	.	gene_id "CUFF.9711"; transcript_id "CUFF.9711.2"; exon_number "13"; FPKM "1.4648313797"; frac "0.180900"; conf_lo "1.019521"; conf_hi "1.910142"; cov "8.654573";
Chr1	Cufflinks	exon	20225751	20225969	187	-	.	gene_id "CUFF.9711"; transcript_id "CUFF.9711.2"; exon_number "14"; FPKM "1.4648313797"; frac "0.180900"; conf_lo "1.019521"; conf_hi "1.910142"; cov "8.654573";
Chr1	Cufflinks	transcript	20221060	20225948	1000	-	.	gene_id "CUFF.9711"; transcript_id "AT1G54170.1"; FPKM "7.8202955770"; frac "0.819100"; conf_lo "6.826493"; conf_hi "8.814099"; cov "46.204168"; full_read_support "yes";
Chr1	Cufflinks	exon	20221060	20221385	1000	-	.	gene_id "CUFF.9711"; transcript_id "AT1G54170.1"; exon_number "1"; FPKM "7.8202955770"; frac "0.819100"; conf_lo "6.826493"; conf_hi "8.814099"; cov "46.204168";
Chr1	Cufflinks	exon	20221483	20221551	1000	-	.	gene_id "CUFF.9711"; transcript_id "AT1G54170.1"; exon_number "2"; FPKM "7.8202955770"; frac "0.819100"; conf_lo "6.826493"; conf_hi "8.814099"; cov "46.204168";
Chr1	Cufflinks	exon	20221644	20221742	1000	-	.	gene_id "CUFF.9711"; transcript_id "AT1G54170.1"; exon_number "3"; FPKM "7.8202955770"; frac "0.819100"; conf_lo "6.826493"; conf_hi "8.814099"; cov "46.204168";
Chr1	Cufflinks	exon	20221840	20221983	1000	-	.	gene_id "CUFF.9711"; transcript_id "AT1G54170.1"; exon_number "4"; FPKM "7.8202955770"; frac "0.819100"; conf_lo "6.826493"; conf_hi "8.814099"; cov "46.204168";
Chr1	Cufflinks	exon	20222066	20222283	1000	-	.	gene_id "CUFF.9711"; transcript_id "AT1G54170.1"; exon_number "5"; FPKM "7.8202955770"; frac "0.819100"; conf_lo "6.826493"; conf_hi "8.814099"; cov "46.204168";
Chr1	Cufflinks	exon	20222388	20222418	1000	-	.	gene_id "CUFF.9711"; transcript_id "AT1G54170.1"; exon_number "6"; FPKM "7.8202955770"; frac "0.819100"; conf_lo "6.826493"; conf_hi "8.814099"; cov "46.204168";
Chr1	Cufflinks	exon	20222518	20222581	1000	-	.	gene_id "CUFF.9711"; transcript_id "AT1G54170.1"; exon_number "7"; FPKM "7.8202955770"; frac "0.819100"; conf_lo "6.826493"; conf_hi "8.814099"; cov "46.204168";
Chr1	Cufflinks	exon	20222648	20222775	1000	-	.	gene_id "CUFF.9711"; transcript_id "AT1G54170.1"; exon_number "8"; FPKM "7.8202955770"; frac "0.819100"; conf_lo "6.826493"; conf_hi "8.814099"; cov "46.204168";
Chr1	Cufflinks	exon	20222849	20223070	1000	-	.	gene_id "CUFF.9711"; transcript_id "AT1G54170.1"; exon_number "9"; FPKM "7.8202955770"; frac "0.819100"; conf_lo "6.826493"; conf_hi "8.814099"; cov "46.204168";
Chr1	Cufflinks	exon	20223168	20223345	1000	-	.	gene_id "CUFF.9711"; transcript_id "AT1G54170.1"; exon_number "10"; FPKM "7.8202955770"; frac "0.819100"; conf_lo "6.826493"; conf_hi "8.814099"; cov "46.204168";
Chr1	Cufflinks	exon	20224022	20224212	1000	-	.	gene_id "CUFF.9711"; transcript_id "AT1G54170.1"; exon_number "11"; FPKM "7.8202955770"; frac "0.819100"; conf_lo "6.826493"; conf_hi "8.814099"; cov "46.204168";
Chr1	Cufflinks	exon	20224328	20224452	1000	-	.	gene_id "CUFF.9711"; transcript_id "AT1G54170.1"; exon_number "12"; FPKM "7.8202955770"; frac "0.819100"; conf_lo "6.826493"; conf_hi "8.814099"; cov "46.204168";
Chr1	Cufflinks	exon	20224556	20224711	1000	-	.	gene_id "CUFF.9711"; transcript_id "AT1G54170.1"; exon_number "13"; FPKM "7.8202955770"; frac "0.819100"; conf_lo "6.826493"; conf_hi "8.814099"; cov "46.204168";
Chr1	Cufflinks	exon	20224814	20224931	1000	-	.	gene_id "CUFF.9711"; transcript_id "AT1G54170.1"; exon_number "14"; FPKM "7.8202955770"; frac "0.819100"; conf_lo "6.826493"; conf_hi "8.814099"; cov "46.204168";
Chr1	Cufflinks	exon	20225751	20225948	1000	-	.	gene_id "CUFF.9711"; transcript_id "AT1G54170.1"; exon_number "15"; FPKM "7.8202955770"; frac "0.819100"; conf_lo "6.826493"; conf_hi "8.814099"; cov "46.204168";
Chr1	Cufflinks	transcript	20180679	20182324	1000	+	.	gene_id "AT1G54060"; transcript_id "AT1G54060.1"; FPKM "7.0966060468"; frac "1.000000"; conf_lo "6.047847"; conf_hi "8.145366"; cov "41.903153"; full_read_support "yes";
Chr1	Cufflinks	exon	20180679	20182324	1000	+	.	gene_id "AT1G54060"; transcript_id "AT1G54060.1"; exon_number "1"; FPKM "7.0966060468"; frac "1.000000"; conf_lo "6.047847"; conf_hi "8.145366"; cov "41.903153";
Chr1	Cufflinks	transcript	20182639	20183242	1	+	.	gene_id "AT1G54070"; transcript_id "AT1G54070.1"; FPKM "0.0000000000"; frac "0.000000"; conf_lo "0.000000"; conf_hi "0.000000"; cov "0.000000"; full_read_support "no";
Chr1	Cufflinks	exon	20182639	20182932	1	+	.	gene_id "AT1G54070"; transcript_id "AT1G54070.1"; exon_number "1"; FPKM "0.0000000000"; frac "0.000000"; conf_lo "0.000000"; conf_hi "0.000000"; cov "0.000000";
Chr1	Cufflinks	exon	20183018	20183111	1	+	.	gene_id "AT1G54070"; transcript_id "AT1G54070.1"; exon_number "2"; FPKM "0.0000000000"; frac "0.000000"; conf_lo "0.000000"; conf_hi "0.000000"; cov "0.000000";
Chr1	Cufflinks	exon	20183215	20183242	1	+	.	gene_id "AT1G54070"; transcript_id "AT1G54070.1"; exon_number "3"; FPKM "0.0000000000"; frac "0.000000"; conf_lo "0.000000"; conf_hi "0.000000"; cov "0.000000";
Chr1	Cufflinks	transcript	20183581	20186909	1	-	.	gene_id "CUFF.9712"; transcript_id "AT1G54080.2"; FPKM "0.0000000000"; frac "0.000000"; conf_lo "0.000000"; conf_hi "0.066524"; cov "0.000000"; full_read_support "yes";
Chr1	Cufflinks	exon	20183581	20184189	1	-	.	gene_id "CUFF.9712"; transcript_id "AT1G54080.2"; exon_number "1"; FPKM "0.0000000000"; frac "0.000000"; conf_lo "0.000000"; conf_hi "0.066524"; cov "0.000000";
Chr1	Cufflinks	exon	20184321	20184497	1	-	.	gene_id "CUFF.9712"; transcript_id "AT1G54080.2"; exon_number "2"; FPKM "0.0000000000"; frac "0.000000"; conf_lo "0.000000"; conf_hi "0.066524"; cov "0.000000";
Chr1	Cufflinks	exon	20184594	20184679	1	-	.	gene_id "CUFF.9712"; transcript_id "AT1G54080.2"; exon_number "3"; FPKM "0.0000000000"; frac "0.000000"; conf_lo "0.000000"; conf_hi "0.066524"; cov "0.000000";
Chr1	Cufflinks	exon	20184778	20184897	1	-	.	gene_id "CUFF.9712"; transcript_id "AT1G54080.2"; exon_number "4"; FPKM "0.0000000000"; frac "0.000000"; conf_lo "0.000000"; conf_hi "0.066524"; cov "0.000000";
Chr1	Cufflinks	exon	20185195	20185225	1	-	.	gene_id "CUFF.9712"; transcript_id "AT1G54080.2"; exon_number "5"; FPKM "0.0000000000"; frac "0.000000"; conf_lo "0.000000"; conf_hi "0.066524"; cov "0.000000";
Chr1	Cufflinks	exon	20185313	20185400	1	-	.	gene_id "CUFF.9712"; transcript_id "AT1G54080.2"; exon_number "6"; FPKM "0.0000000000"; frac "0.000000"; conf_lo "0.000000"; conf_hi "0.066524"; cov "0.000000";
Chr1	Cufflinks	exon	20185574	20185661	1	-	.	gene_id "CUFF.9712"; transcript_id "AT1G54080.2"; exon_number "7"; FPKM "0.0000000000"; frac "0.000000"; conf_lo "0.000000"; conf_hi "0.066524"; cov "0.000000";
Chr1	Cufflinks	exon	20185758	20185819	1	-	.	gene_id "CUFF.9712"; transcript_id "AT1G54080.2"; exon_number "8"; FPKM "0.0000000000"; frac "0.000000"; conf_lo "0.000000"; conf_hi "0.066524"; cov "0.000000";
Chr1	Cufflinks	exon	20185904	20185980	1	-	.	gene_id "CUFF.9712"; transcript_id "AT1G54080.2"; exon_number "9"; FPKM "0.0000000000"; frac "0.000000"; conf_lo "0.000000"; conf_hi "0.066524"; cov "0.000000";
Chr1	Cufflinks	exon	20186085	20186187	1	-	.	gene_id "CUFF.9712"; transcript_id "AT1G54080.2"; exon_number "10"; FPKM "0.0000000000"; frac "0.000000"; conf_lo "0.000000"; conf_hi "0.066524"; cov "0.000000";
Chr1	Cufflinks	exon	20186282	20186343	1	-	.	gene_id "CUFF.9712"; transcript_id "AT1G54080.2"; exon_number "11"; FPKM "0.0000000000"; frac "0.000000"; conf_lo "0.000000"; conf_hi "0.066524"; cov "0.000000";
Chr1	Cufflinks	exon	20186693	20186909	1	-	.	gene_id "CUFF.9712"; transcript_id "AT1G54080.2"; exon_number "12"; FPKM "0.0000000000"; frac "0.000000"; conf_lo "0.000000"; conf_hi "0.066524"; cov "0.000000";
Chr1	Cufflinks	transcript	20183581	20187096	1000	-	.	gene_id "CUFF.9712"; transcript_id "AT1G54080.1"; FPKM "46.9648223362"; frac "1.000000"; conf_lo "43.887034"; conf_hi "50.042611"; cov "277.517914"; full_read_support "yes";
Chr1	Cufflinks	exon	20183581	20184189	1000	-	.	gene_id "CUFF.9712"; transcript_id "AT1G54080.1"; exon_number "1"; FPKM "46.9648223362"; frac "1.000000"; conf_lo "43.887034"; conf_hi "50.042611"; cov "277.517914";
Chr1	Cufflinks	exon	20184321	20184497	1000	-	.	gene_id "CUFF.9712"; transcript_id "AT1G54080.1"; exon_number "2"; FPKM "46.9648223362"; frac "1.000000"; conf_lo "43.887034"; conf_hi "50.042611"; cov "277.517914";
Chr1	Cufflinks	exon	20184594	20184679	1000	-	.	gene_id "CUFF.9712"; transcript_id "AT1G54080.1"; exon_number "3"; FPKM "46.9648223362"; frac "1.000000"; conf_lo "43.887034"; conf_hi "50.042611"; cov "277.517914";
Chr1	Cufflinks	exon	20184778	20184897	1000	-	.	gene_id "CUFF.9712"; transcript_id "AT1G54080.1"; exon_number "4"; FPKM "46.9648223362"; frac "1.000000"; conf_lo "43.887034"; conf_hi "50.042611"; cov "277.517914";
Chr1	Cufflinks	exon	20185195	20185225	1000	-	.	gene_id "CUFF.9712"; transcript_id "AT1G54080.1"; exon_number "5"; FPKM "46.9648223362"; frac "1.000000"; conf_lo "43.887034"; conf_hi "50.042611"; cov "277.517914";
Chr1	Cufflinks	exon	20185313	20185388	1000	-	.	gene_id "CUFF.9712"; transcript_id "AT1G54080.1"; exon_number "6"; FPKM "46.9648223362"; frac "1.000000"; conf_lo "43.887034"; conf_hi "50.042611"; cov "277.517914";
Chr1	Cufflinks	exon	20185574	20185661	1000	-	.	gene_id "CUFF.9712"; transcript_id "AT1G54080.1"; exon_number "7"; FPKM "46.9648223362"; frac "1.000000"; conf_lo "43.887034"; conf_hi "50.042611"; cov "277.517914";
Chr1	Cufflinks	exon	20185758	20185819	1000	-	.	gene_id "CUFF.9712"; transcript_id "AT1G54080.1"; exon_number "8"; FPKM "46.9648223362"; frac "1.000000"; conf_lo "43.887034"; conf_hi "50.042611"; cov "277.517914";
Chr1	Cufflinks	exon	20185904	20185980	1000	-	.	gene_id "CUFF.9712"; transcript_id "AT1G54080.1"; exon_number "9"; FPKM "46.9648223362"; frac "1.000000"; conf_lo "43.887034"; conf_hi "50.042611"; cov "277.517914";
Chr1	Cufflinks	exon	20186085	20186187	1000	-	.	gene_id "CUFF.9712"; transcript_id "AT1G54080.1"; exon_number "10"; FPKM "46.9648223362"; frac "1.000000"; conf_lo "43.887034"; conf_hi "50.042611"; cov "277.517914";
Chr1	Cufflinks	exon	20186282	20186343	1000	-	.	gene_id "CUFF.9712"; transcript_id "AT1G54080.1"; exon_number "11"; FPKM "46.9648223362"; frac "1.000000"; conf_lo "43.887034"; conf_hi "50.042611"; cov "277.517914";
Chr1	Cufflinks	exon	20186693	20187096	1000	-	.	gene_id "CUFF.9712"; transcript_id "AT1G54080.1"; exon_number "12"; FPKM "46.9648223362"; frac "1.000000"; conf_lo "43.887034"; conf_hi "50.042611"; cov "277.517914";
Chr1	Cufflinks	transcript	20189567	20191900	1000	+	.	gene_id "CUFF.9713"; transcript_id "AT1G54090.1"; FPKM "9.4380647481"; frac "1.000000"; conf_lo "8.405496"; conf_hi "10.470634"; cov "55.674333"; full_read_support "yes";
Chr1	Cufflinks	exon	20189567	20191900	1000	+	.	gene_id "CUFF.9713"; transcript_id "AT1G54090.1"; exon_number "1"; FPKM "9.4380647481"; frac "1.000000"; conf_lo "8.405496"; conf_hi "10.470634"; cov "55.674333";
Chr1	Cufflinks	transcript	20192962	20193867	1000	+	.	gene_id "AT1G54095"; transcript_id "AT1G54095.1"; FPKM "0.4793416551"; frac "1.000000"; conf_lo "0.087961"; conf_hi "0.870722"; cov "2.835175"; full_read_support "yes";
Chr1	Cufflinks	exon	20192962	20193192	1000	+	.	gene_id "AT1G54095"; transcript_id "AT1G54095.1"; exon_number "1"; FPKM "0.4793416551"; frac "1.000000"; conf_lo "0.087961"; conf_hi "0.870722"; cov "2.835175";
Chr1	Cufflinks	exon	20193269	20193867	1000	+	.	gene_id "AT1G54095"; transcript_id "AT1G54095.1"; exon_number "2"; FPKM "0.4793416551"; frac "1.000000"; conf_lo "0.087961"; conf_hi "0.870722"; cov "2.835175";
Chr1	Cufflinks	transcript	20195264	20198973	1000	-	.	gene_id "CUFF.9714"; transcript_id "AT1G54100.2"; FPKM "38.9787520287"; frac "0.797938"; conf_lo "36.127302"; conf_hi "41.830202"; cov "230.344729"; full_read_support "yes";
Chr1	Cufflinks	exon	20195264	20195489	1000	-	.	gene_id "CUFF.9714"; transcript_id "AT1G54100.2"; exon_number "1"; FPKM "38.9787520287"; frac "0.797938"; conf_lo "36.127302"; conf_hi "41.830202"; cov "230.344729";
Chr1	Cufflinks	exon	20195580	20195729	1000	-	.	gene_id "CUFF.9714"; transcript_id "AT1G54100.2"; exon_number "2"; FPKM "38.9787520287"; frac "0.797938"; conf_lo "36.127302"; conf_hi "41.830202"; cov "230.344729";
Chr1	Cufflinks	exon	20195820	20195917	1000	-	.	gene_id "CUFF.9714"; transcript_id "AT1G54100.2"; exon_number "3"; FPKM "38.9787520287"; frac "0.797938"; conf_lo "36.127302"; conf_hi "41.830202"; cov "230.344729";
Chr1	Cufflinks	exon	20195997	20196137	1000	-	.	gene_id "CUFF.9714"; transcript_id "AT1G54100.2"; exon_number "4"; FPKM "38.9787520287"; frac "0.797938"; conf_lo "36.127302"; conf_hi "41.830202"; cov "230.344729";
Chr1	Cufflinks	exon	20196236	20196400	1000	-	.	gene_id "CUFF.9714"; transcript_id "AT1G54100.2"; exon_number "5"; FPKM "38.9787520287"; frac "0.797938"; conf_lo "36.127302"; conf_hi "41.830202"; cov "230.344729";
Chr1	Cufflinks	exon	20196484	20196660	1000	-	.	gene_id "CUFF.9714"; transcript_id "AT1G54100.2"; exon_number "6"; FPKM "38.9787520287"; frac "0.797938"; conf_lo "36.127302"; conf_hi "41.830202"; cov "230.344729";
Chr1	Cufflinks	exon	20196748	20196928	1000	-	.	gene_id "CUFF.9714"; transcript_id "AT1G54100.2"; exon_number "7"; FPKM "38.9787520287"; frac "0.797938"; conf_lo "36.127302"; conf_hi "41.830202"; cov "230.344729";
Chr1	Cufflinks	exon	20197225	20197270	1000	-	.	gene_id "CUFF.9714"; transcript_id "AT1G54100.2"; exon_number "8"; FPKM "38.9787520287"; frac "0.797938"; conf_lo "36.127302"; conf_hi "41.830202"; cov "230.344729";
Chr1	Cufflinks	exon	20197587	20197650	1000	-	.	gene_id "CUFF.9714"; transcript_id "AT1G54100.2"; exon_number "9"; FPKM "38.9787520287"; frac "0.797938"; conf_lo "36.127302"; conf_hi "41.830202"; cov "230.344729";
Chr1	Cufflinks	exon	20197736	20197758	1000	-	.	gene_id "CUFF.9714"; transcript_id "AT1G54100.2"; exon_number "10"; FPKM "38.9787520287"; frac "0.797938"; conf_lo "36.127302"; conf_hi "41.830202"; cov "230.344729";
Chr1	Cufflinks	exon	20197905	20197977	1000	-	.	gene_id "CUFF.9714"; transcript_id "AT1G54100.2"; exon_number "11"; FPKM "38.9787520287"; frac "0.797938"; conf_lo "36.127302"; conf_hi "41.830202"; cov "230.344729";
Chr1	Cufflinks	exon	20198162	20198293	1000	-	.	gene_id "CUFF.9714"; transcript_id "AT1G54100.2"; exon_number "12"; FPKM "38.9787520287"; frac "0.797938"; conf_lo "36.127302"; conf_hi "41.830202"; cov "230.344729";
Chr1	Cufflinks	exon	20198379	20198465	1000	-	.	gene_id "CUFF.9714"; transcript_id "AT1G54100.2"; exon_number "13"; FPKM "38.9787520287"; frac "0.797938"; conf_lo "36.127302"; conf_hi "41.830202"; cov "230.344729";
Chr1	Cufflinks	exon	20198719	20198973	1000	-	.	gene_id "CUFF.9714"; transcript_id "AT1G54100.2"; exon_number "14"; FPKM "38.9787520287"; frac "0.797938"; conf_lo "36.127302"; conf_hi "41.830202"; cov "230.344729";
Chr1	Cufflinks	transcript	20195264	20199130	245	-	.	gene_id "CUFF.9714"; transcript_id "AT1G54100.1"; FPKM "9.5698575920"; frac "0.202062"; conf_lo "8.197237"; conf_hi "10.942478"; cov "56.553023"; full_read_support "yes";
Chr1	Cufflinks	exon	20195264	20195489	245	-	.	gene_id "CUFF.9714"; transcript_id "AT1G54100.1"; exon_number "1"; FPKM "9.5698575920"; frac "0.202062"; conf_lo "8.197237"; conf_hi "10.942478"; cov "56.553023";
Chr1	Cufflinks	exon	20195580	20195729	245	-	.	gene_id "CUFF.9714"; transcript_id "AT1G54100.1"; exon_number "2"; FPKM "9.5698575920"; frac "0.202062"; conf_lo "8.197237"; conf_hi "10.942478"; cov "56.553023";
Chr1	Cufflinks	exon	20195820	20195917	245	-	.	gene_id "CUFF.9714"; transcript_id "AT1G54100.1"; exon_number "3"; FPKM "9.5698575920"; frac "0.202062"; conf_lo "8.197237"; conf_hi "10.942478"; cov "56.553023";
Chr1	Cufflinks	exon	20195997	20196137	245	-	.	gene_id "CUFF.9714"; transcript_id "AT1G54100.1"; exon_number "4"; FPKM "9.5698575920"; frac "0.202062"; conf_lo "8.197237"; conf_hi "10.942478"; cov "56.553023";
Chr1	Cufflinks	exon	20196236	20196400	245	-	.	gene_id "CUFF.9714"; transcript_id "AT1G54100.1"; exon_number "5"; FPKM "9.5698575920"; frac "0.202062"; conf_lo "8.197237"; conf_hi "10.942478"; cov "56.553023";
Chr1	Cufflinks	exon	20196484	20196660	245	-	.	gene_id "CUFF.9714"; transcript_id "AT1G54100.1"; exon_number "6"; FPKM "9.5698575920"; frac "0.202062"; conf_lo "8.197237"; conf_hi "10.942478"; cov "56.553023";
Chr1	Cufflinks	exon	20196748	20196928	245	-	.	gene_id "CUFF.9714"; transcript_id "AT1G54100.1"; exon_number "7"; FPKM "9.5698575920"; frac "0.202062"; conf_lo "8.197237"; conf_hi "10.942478"; cov "56.553023";
Chr1	Cufflinks	exon	20197225	20197270	245	-	.	gene_id "CUFF.9714"; transcript_id "AT1G54100.1"; exon_number "8"; FPKM "9.5698575920"; frac "0.202062"; conf_lo "8.197237"; conf_hi "10.942478"; cov "56.553023";
Chr1	Cufflinks	exon	20197587	20197650	245	-	.	gene_id "CUFF.9714"; transcript_id "AT1G54100.1"; exon_number "9"; FPKM "9.5698575920"; frac "0.202062"; conf_lo "8.197237"; conf_hi "10.942478"; cov "56.553023";
Chr1	Cufflinks	exon	20197736	20197758	245	-	.	gene_id "CUFF.9714"; transcript_id "AT1G54100.1"; exon_number "10"; FPKM "9.5698575920"; frac "0.202062"; conf_lo "8.197237"; conf_hi "10.942478"; cov "56.553023";
Chr1	Cufflinks	exon	20197905	20197977	245	-	.	gene_id "CUFF.9714"; transcript_id "AT1G54100.1"; exon_number "11"; FPKM "9.5698575920"; frac "0.202062"; conf_lo "8.197237"; conf_hi "10.942478"; cov "56.553023";
Chr1	Cufflinks	exon	20198162	20198293	245	-	.	gene_id "CUFF.9714"; transcript_id "AT1G54100.1"; exon_number "12"; FPKM "9.5698575920"; frac "0.202062"; conf_lo "8.197237"; conf_hi "10.942478"; cov "56.553023";
Chr1	Cufflinks	exon	20198379	20198465	245	-	.	gene_id "CUFF.9714"; transcript_id "AT1G54100.1"; exon_number "13"; FPKM "9.5698575920"; frac "0.202062"; conf_lo "8.197237"; conf_hi "10.942478"; cov "56.553023";
Chr1	Cufflinks	exon	20198719	20198855	245	-	.	gene_id "CUFF.9714"; transcript_id "AT1G54100.1"; exon_number "14"; FPKM "9.5698575920"; frac "0.202062"; conf_lo "8.197237"; conf_hi "10.942478"; cov "56.553023";
Chr1	Cufflinks	exon	20198962	20199130	245	-	.	gene_id "CUFF.9714"; transcript_id "AT1G54100.1"; exon_number "15"; FPKM "9.5698575920"; frac "0.202062"; conf_lo "8.197237"; conf_hi "10.942478"; cov "56.553023";
Chr1	Cufflinks	transcript	20199333	20204334	1000	+	.	gene_id "CUFF.9715"; transcript_id "CUFF.9715.1"; FPKM "2.4733925462"; frac "0.518802"; conf_lo "2.022797"; conf_hi "2.923988"; cov "14.613595"; full_read_support "yes";
Chr1	Cufflinks	exon	20199333	20199457	1000	+	.	gene_id "CUFF.9715"; transcript_id "CUFF.9715.1"; exon_number "1"; FPKM "2.4733925462"; frac "0.518802"; conf_lo "2.022797"; conf_hi "2.923988"; cov "14.613595";
Chr1	Cufflinks	exon	20199899	20199992	1000	+	.	gene_id "CUFF.9715"; transcript_id "CUFF.9715.1"; exon_number "2"; FPKM "2.4733925462"; frac "0.518802"; conf_lo "2.022797"; conf_hi "2.923988"; cov "14.613595";
Chr1	Cufflinks	exon	20200104	20200171	1000	+	.	gene_id "CUFF.9715"; transcript_id "CUFF.9715.1"; exon_number "3"; FPKM "2.4733925462"; frac "0.518802"; conf_lo "2.022797"; conf_hi "2.923988"; cov "14.613595";
Chr1	Cufflinks	exon	20200426	20200498	1000	+	.	gene_id "CUFF.9715"; transcript_id "CUFF.9715.1"; exon_number "4"; FPKM "2.4733925462"; frac "0.518802"; conf_lo "2.022797"; conf_hi "2.923988"; cov "14.613595";
Chr1	Cufflinks	exon	20200782	20200897	1000	+	.	gene_id "CUFF.9715"; transcript_id "CUFF.9715.1"; exon_number "5"; FPKM "2.4733925462"; frac "0.518802"; conf_lo "2.022797"; conf_hi "2.923988"; cov "14.613595";
Chr1	Cufflinks	exon	20200977	20201069	1000	+	.	gene_id "CUFF.9715"; transcript_id "CUFF.9715.1"; exon_number "6"; FPKM "2.4733925462"; frac "0.518802"; conf_lo "2.022797"; conf_hi "2.923988"; cov "14.613595";
Chr1	Cufflinks	exon	20201177	20201276	1000	+	.	gene_id "CUFF.9715"; transcript_id "CUFF.9715.1"; exon_number "7"; FPKM "2.4733925462"; frac "0.518802"; conf_lo "2.022797"; conf_hi "2.923988"; cov "14.613595";
Chr1	Cufflinks	exon	20201447	20204334	1000	+	.	gene_id "CUFF.9715"; transcript_id "CUFF.9715.1"; exon_number "8"; FPKM "2.4733925462"; frac "0.518802"; conf_lo "2.022797"; conf_hi "2.923988"; cov "14.613595";
Chr1	Cufflinks	transcript	20199418	20204334	549	+	.	gene_id "CUFF.9715"; transcript_id "CUFF.9715.2"; FPKM "1.3579264758"; frac "0.314991"; conf_lo "1.030509"; conf_hi "1.685344"; cov "8.023064"; full_read_support "yes";
Chr1	Cufflinks	exon	20199418	20199992	549	+	.	gene_id "CUFF.9715"; transcript_id "CUFF.9715.2"; exon_number "1"; FPKM "1.3579264758"; frac "0.314991"; conf_lo "1.030509"; conf_hi "1.685344"; cov "8.023064";
Chr1	Cufflinks	exon	20200104	20200171	549	+	.	gene_id "CUFF.9715"; transcript_id "CUFF.9715.2"; exon_number "2"; FPKM "1.3579264758"; frac "0.314991"; conf_lo "1.030509"; conf_hi "1.685344"; cov "8.023064";
Chr1	Cufflinks	exon	20200426	20200498	549	+	.	gene_id "CUFF.9715"; transcript_id "CUFF.9715.2"; exon_number "3"; FPKM "1.3579264758"; frac "0.314991"; conf_lo "1.030509"; conf_hi "1.685344"; cov "8.023064";
Chr1	Cufflinks	exon	20200782	20200897	549	+	.	gene_id "CUFF.9715"; transcript_id "CUFF.9715.2"; exon_number "4"; FPKM "1.3579264758"; frac "0.314991"; conf_lo "1.030509"; conf_hi "1.685344"; cov "8.023064";
Chr1	Cufflinks	exon	20200977	20201069	549	+	.	gene_id "CUFF.9715"; transcript_id "CUFF.9715.2"; exon_number "5"; FPKM "1.3579264758"; frac "0.314991"; conf_lo "1.030509"; conf_hi "1.685344"; cov "8.023064";
Chr1	Cufflinks	exon	20201177	20201276	549	+	.	gene_id "CUFF.9715"; transcript_id "CUFF.9715.2"; exon_number "6"; FPKM "1.3579264758"; frac "0.314991"; conf_lo "1.030509"; conf_hi "1.685344"; cov "8.023064";
Chr1	Cufflinks	exon	20201447	20204334	549	+	.	gene_id "CUFF.9715"; transcript_id "CUFF.9715.2"; exon_number "7"; FPKM "1.3579264758"; frac "0.314991"; conf_lo "1.030509"; conf_hi "1.685344"; cov "8.023064";
Chr1	Cufflinks	transcript	20199418	20201729	1	+	.	gene_id "CUFF.9715"; transcript_id "AT1G54110.1"; FPKM "0.0000000000"; frac "0.000000"; conf_lo "0.000000"; conf_hi "0.150982"; cov "0.000000"; full_read_support "yes";
Chr1	Cufflinks	exon	20199418	20199457	1	+	.	gene_id "CUFF.9715"; transcript_id "AT1G54110.1"; exon_number "1"; FPKM "0.0000000000"; frac "0.000000"; conf_lo "0.000000"; conf_hi "0.150982"; cov "0.000000";
Chr1	Cufflinks	exon	20199899	20199992	1	+	.	gene_id "CUFF.9715"; transcript_id "AT1G54110.1"; exon_number "2"; FPKM "0.0000000000"; frac "0.000000"; conf_lo "0.000000"; conf_hi "0.150982"; cov "0.000000";
Chr1	Cufflinks	exon	20200104	20200171	1	+	.	gene_id "CUFF.9715"; transcript_id "AT1G54110.1"; exon_number "3"; FPKM "0.0000000000"; frac "0.000000"; conf_lo "0.000000"; conf_hi "0.150982"; cov "0.000000";
Chr1	Cufflinks	exon	20200426	20200498	1	+	.	gene_id "CUFF.9715"; transcript_id "AT1G54110.1"; exon_number "4"; FPKM "0.0000000000"; frac "0.000000"; conf_lo "0.000000"; conf_hi "0.150982"; cov "0.000000";
Chr1	Cufflinks	exon	20200782	20200897	1	+	.	gene_id "CUFF.9715"; transcript_id "AT1G54110.1"; exon_number "5"; FPKM "0.0000000000"; frac "0.000000"; conf_lo "0.000000"; conf_hi "0.150982"; cov "0.000000";
Chr1	Cufflinks	exon	20200977	20201069	1	+	.	gene_id "CUFF.9715"; transcript_id "AT1G54110.1"; exon_number "6"; FPKM "0.0000000000"; frac "0.000000"; conf_lo "0.000000"; conf_hi "0.150982"; cov "0.000000";
Chr1	Cufflinks	exon	20201177	20201276	1	+	.	gene_id "CUFF.9715"; transcript_id "AT1G54110.1"; exon_number "7"; FPKM "0.0000000000"; frac "0.000000"; conf_lo "0.000000"; conf_hi "0.150982"; cov "0.000000";
Chr1	Cufflinks	exon	20201447	20201729	1	+	.	gene_id "CUFF.9715"; transcript_id "AT1G54110.1"; exon_number "8"; FPKM "0.0000000000"; frac "0.000000"; conf_lo "0.000000"; conf_hi "0.150982"; cov "0.000000";
Chr1	Cufflinks	transcript	20202118	20204177	577	+	.	gene_id "CUFF.9715"; transcript_id "AT1G54115.1"; FPKM "1.4284710815"; frac "0.166207"; conf_lo "0.899957"; conf_hi "1.956985"; cov "8.439864"; full_read_support "yes";
Chr1	Cufflinks	exon	20202118	20204177	577	+	.	gene_id "CUFF.9715"; transcript_id "AT1G54115.1"; exon_number "1"; FPKM "1.4284710815"; frac "0.166207"; conf_lo "0.899957"; conf_hi "1.956985"; cov "8.439864";
Chr1	Cufflinks	transcript	20207020	20207540	1000	+	.	gene_id "AT1G54120"; transcript_id "AT1G54120.1"; FPKM "5.7576572081"; frac "1.000000"; conf_lo "3.844998"; conf_hi "7.670316"; cov "33.962925"; full_read_support "yes";
Chr1	Cufflinks	exon	20207020	20207540	1000	+	.	gene_id "AT1G54120"; transcript_id "AT1G54120.1"; exon_number "1"; FPKM "5.7576572081"; frac "1.000000"; conf_lo "3.844998"; conf_hi "7.670316"; cov "33.962925";
Chr1	Cufflinks	transcript	20210873	20213985	198	+	.	gene_id "CUFF.9716"; transcript_id "CUFF.9716.1"; FPKM "2.6974452091"; frac "0.174098"; conf_lo "2.117562"; conf_hi "3.277328"; cov "15.934521"; full_read_support "yes";
Chr1	Cufflinks	exon	20210873	20211863	198	+	.	gene_id "CUFF.9716"; transcript_id "CUFF.9716.1"; exon_number "1"; FPKM "2.6974452091"; frac "0.174098"; conf_lo "2.117562"; conf_hi "3.277328"; cov "15.934521";
Chr1	Cufflinks	exon	20211944	20212129	198	+	.	gene_id "CUFF.9716"; transcript_id "CUFF.9716.1"; exon_number "2"; FPKM "2.6974452091"; frac "0.174098"; conf_lo "2.117562"; conf_hi "3.277328"; cov "15.934521";
Chr1	Cufflinks	exon	20212211	20212932	198	+	.	gene_id "CUFF.9716"; transcript_id "CUFF.9716.1"; exon_number "3"; FPKM "2.6974452091"; frac "0.174098"; conf_lo "2.117562"; conf_hi "3.277328"; cov "15.934521";
Chr1	Cufflinks	exon	20213019	20213361	198	+	.	gene_id "CUFF.9716"; transcript_id "CUFF.9716.1"; exon_number "4"; FPKM "2.6974452091"; frac "0.174098"; conf_lo "2.117562"; conf_hi "3.277328"; cov "15.934521";
Chr1	Cufflinks	exon	20213450	20213985	198	+	.	gene_id "CUFF.9716"; transcript_id "CUFF.9716.1"; exon_number "5"; FPKM "2.6974452091"; frac "0.174098"; conf_lo "2.117562"; conf_hi "3.277328"; cov "15.934521";
Chr1	Cufflinks	transcript	20210873	20213942	1000	+	.	gene_id "CUFF.9716"; transcript_id "AT1G54130.1"; FPKM "13.5574993639"; frac "0.825902"; conf_lo "12.296760"; conf_hi "14.818239"; cov "80.087730"; full_read_support "yes";
Chr1	Cufflinks	exon	20210873	20211863	1000	+	.	gene_id "CUFF.9716"; transcript_id "AT1G54130.1"; exon_number "1"; FPKM "13.5574993639"; frac "0.825902"; conf_lo "12.296760"; conf_hi "14.818239"; cov "80.087730";
Chr1	Cufflinks	exon	20211944	20212129	1000	+	.	gene_id "CUFF.9716"; transcript_id "AT1G54130.1"; exon_number "2"; FPKM "13.5574993639"; frac "0.825902"; conf_lo "12.296760"; conf_hi "14.818239"; cov "80.087730";
Chr1	Cufflinks	exon	20212211	20212671	1000	+	.	gene_id "CUFF.9716"; transcript_id "AT1G54130.1"; exon_number "3"; FPKM "13.5574993639"; frac "0.825902"; conf_lo "12.296760"; conf_hi "14.818239"; cov "80.087730";
Chr1	Cufflinks	exon	20212774	20212932	1000	+	.	gene_id "CUFF.9716"; transcript_id "AT1G54130.1"; exon_number "4"; FPKM "13.5574993639"; frac "0.825902"; conf_lo "12.296760"; conf_hi "14.818239"; cov "80.087730";
Chr1	Cufflinks	exon	20213019	20213361	1000	+	.	gene_id "CUFF.9716"; transcript_id "AT1G54130.1"; exon_number "5"; FPKM "13.5574993639"; frac "0.825902"; conf_lo "12.296760"; conf_hi "14.818239"; cov "80.087730";
Chr1	Cufflinks	exon	20213450	20213942	1000	+	.	gene_id "CUFF.9716"; transcript_id "AT1G54130.1"; exon_number "6"; FPKM "13.5574993639"; frac "0.825902"; conf_lo "12.296760"; conf_hi "14.818239"; cov "80.087730";
Chr1	Cufflinks	transcript	20213967	20215223	1	-	.	gene_id "AT1G54140"; transcript_id "AT1G54140.1"; FPKM "0.0000000000"; frac "0.000000"; conf_lo "0.000000"; conf_hi "0.177693"; cov "0.000000"; full_read_support "yes";
Chr1	Cufflinks	exon	20213967	20214366	1	-	.	gene_id "AT1G54140"; transcript_id "AT1G54140.1"; exon_number "1"; FPKM "0.0000000000"; frac "0.000000"; conf_lo "0.000000"; conf_hi "0.177693"; cov "0.000000";
Chr1	Cufflinks	exon	20214609	20214885	1	-	.	gene_id "AT1G54140"; transcript_id "AT1G54140.1"; exon_number "2"; FPKM "0.0000000000"; frac "0.000000"; conf_lo "0.000000"; conf_hi "0.177693"; cov "0.000000";
Chr1	Cufflinks	exon	20215135	20215223	1	-	.	gene_id "AT1G54140"; transcript_id "AT1G54140.1"; exon_number "3"; FPKM "0.0000000000"; frac "0.000000"; conf_lo "0.000000"; conf_hi "0.177693"; cov "0.000000";
Chr1	Cufflinks	transcript	20215432	20217489	1000	+	.	gene_id "CUFF.9717"; transcript_id "AT1G54150.1"; FPKM "5.4090596760"; frac "1.000000"; conf_lo "4.412029"; conf_hi "6.406090"; cov "31.963717"; full_read_support "yes";
Chr1	Cufflinks	exon	20215432	20215851	1000	+	.	gene_id "CUFF.9717"; transcript_id "AT1G54150.1"; exon_number "1"; FPKM "5.4090596760"; frac "1.000000"; conf_lo "4.412029"; conf_hi "6.406090"; cov "31.963717";
Chr1	Cufflinks	exon	20216079	20216177	1000	+	.	gene_id "CUFF.9717"; transcript_id "AT1G54150.1"; exon_number "2"; FPKM "5.4090596760"; frac "1.000000"; conf_lo "4.412029"; conf_hi "6.406090"; cov "31.963717";
Chr1	Cufflinks	exon	20216266	20216427	1000	+	.	gene_id "CUFF.9717"; transcript_id "AT1G54150.1"; exon_number "3"; FPKM "5.4090596760"; frac "1.000000"; conf_lo "4.412029"; conf_hi "6.406090"; cov "31.963717";
Chr1	Cufflinks	exon	20216519	20216640	1000	+	.	gene_id "CUFF.9717"; transcript_id "AT1G54150.1"; exon_number "4"; FPKM "5.4090596760"; frac "1.000000"; conf_lo "4.412029"; conf_hi "6.406090"; cov "31.963717";
Chr1	Cufflinks	exon	20216823	20216942	1000	+	.	gene_id "CUFF.9717"; transcript_id "AT1G54150.1"; exon_number "5"; FPKM "5.4090596760"; frac "1.000000"; conf_lo "4.412029"; conf_hi "6.406090"; cov "31.963717";
Chr1	Cufflinks	exon	20217027	20217489	1000	+	.	gene_id "CUFF.9717"; transcript_id "AT1G54150.1"; exon_number "6"; FPKM "5.4090596760"; frac "1.000000"; conf_lo "4.412029"; conf_hi "6.406090"; cov "31.963717";
Chr1	Cufflinks	transcript	20217336	20219452	1	-	.	gene_id "AT1G54160"; transcript_id "AT1G54160.1"; FPKM "0.0000000000"; frac "0.000000"; conf_lo "0.000000"; conf_hi "0.080072"; cov "0.000000"; full_read_support "no";
Chr1	Cufflinks	exon	20217336	20217874	1	-	.	gene_id "AT1G54160"; transcript_id "AT1G54160.1"; exon_number "1"; FPKM "0.0000000000"; frac "0.000000"; conf_lo "0.000000"; conf_hi "0.080072"; cov "0.000000";
Chr1	Cufflinks	exon	20217989	20218162	1	-	.	gene_id "AT1G54160"; transcript_id "AT1G54160.1"; exon_number "2"; FPKM "0.0000000000"; frac "0.000000"; conf_lo "0.000000"; conf_hi "0.080072"; cov "0.000000";
Chr1	Cufflinks	exon	20218248	20218732	1	-	.	gene_id "AT1G54160"; transcript_id "AT1G54160.1"; exon_number "3"; FPKM "0.0000000000"; frac "0.000000"; conf_lo "0.000000"; conf_hi "0.080072"; cov "0.000000";
Chr1	Cufflinks	exon	20219189	20219452	1	-	.	gene_id "AT1G54160"; transcript_id "AT1G54160.1"; exon_number "4"; FPKM "0.0000000000"; frac "0.000000"; conf_lo "0.000000"; conf_hi "0.080072"; cov "0.000000";
Chr1	Cufflinks	transcript	20227277	20230236	1000	+	.	gene_id "CUFF.9718"; transcript_id "AT1G54180.2"; FPKM "1.8959540993"; frac "1.000000"; conf_lo "1.393517"; conf_hi "2.398391"; cov "11.206083"; full_read_support "yes";
Chr1	Cufflinks	exon	20227277	20227528	1000	+	.	gene_id "CUFF.9718"; transcript_id "AT1G54180.2"; exon_number "1"; FPKM "1.8959540993"; frac "1.000000"; conf_lo "1.393517"; conf_hi "2.398391"; cov "11.206083";
Chr1	Cufflinks	exon	20227665	20227828	1000	+	.	gene_id "CUFF.9718"; transcript_id "AT1G54180.2"; exon_number "2"; FPKM "1.8959540993"; frac "1.000000"; conf_lo "1.393517"; conf_hi "2.398391"; cov "11.206083";
Chr1	Cufflinks	exon	20228139	20228515	1000	+	.	gene_id "CUFF.9718"; transcript_id "AT1G54180.2"; exon_number "3"; FPKM "1.8959540993"; frac "1.000000"; conf_lo "1.393517"; conf_hi "2.398391"; cov "11.206083";
Chr1	Cufflinks	exon	20229031	20229163	1000	+	.	gene_id "CUFF.9718"; transcript_id "AT1G54180.2"; exon_number "4"; FPKM "1.8959540993"; frac "1.000000"; conf_lo "1.393517"; conf_hi "2.398391"; cov "11.206083";
Chr1	Cufflinks	exon	20229260	20229573	1000	+	.	gene_id "CUFF.9718"; transcript_id "AT1G54180.2"; exon_number "5"; FPKM "1.8959540993"; frac "1.000000"; conf_lo "1.393517"; conf_hi "2.398391"; cov "11.206083";
Chr1	Cufflinks	exon	20229650	20230236	1000	+	.	gene_id "CUFF.9718"; transcript_id "AT1G54180.2"; exon_number "6"; FPKM "1.8959540993"; frac "1.000000"; conf_lo "1.393517"; conf_hi "2.398391"; cov "11.206083";
Chr1	Cufflinks	transcript	20227291	20230237	1	+	.	gene_id "CUFF.9718"; transcript_id "AT1G54180.1"; FPKM "0.0000000000"; frac "0.000000"; conf_lo "0.000000"; conf_hi "0.059781"; cov "0.000000"; full_read_support "no";
Chr1	Cufflinks	exon	20227291	20227528	1	+	.	gene_id "CUFF.9718"; transcript_id "AT1G54180.1"; exon_number "1"; FPKM "0.0000000000"; frac "0.000000"; conf_lo "0.000000"; conf_hi "0.059781"; cov "0.000000";
Chr1	Cufflinks	exon	20227665	20227828	1	+	.	gene_id "CUFF.9718"; transcript_id "AT1G54180.1"; exon_number "2"; FPKM "0.0000000000"; frac "0.000000"; conf_lo "0.000000"; conf_hi "0.059781"; cov "0.000000";
Chr1	Cufflinks	exon	20228139	20228515	1	+	.	gene_id "CUFF.9718"; transcript_id "AT1G54180.1"; exon_number "3"; FPKM "0.0000000000"; frac "0.000000"; conf_lo "0.000000"; conf_hi "0.059781"; cov "0.000000";
Chr1	Cufflinks	exon	20228800	20228877	1	+	.	gene_id "CUFF.9718"; transcript_id "AT1G54180.1"; exon_number "4"; FPKM "0.0000000000"; frac "0.000000"; conf_lo "0.000000"; conf_hi "0.059781"; cov "0.000000";
Chr1	Cufflinks	exon	20229031	20229163	1	+	.	gene_id "CUFF.9718"; transcript_id "AT1G54180.1"; exon_number "5"; FPKM "0.0000000000"; frac "0.000000"; conf_lo "0.000000"; conf_hi "0.059781"; cov "0.000000";
Chr1	Cufflinks	exon	20229260	20229573	1	+	.	gene_id "CUFF.9718"; transcript_id "AT1G54180.1"; exon_number "6"; FPKM "0.0000000000"; frac "0.000000"; conf_lo "0.000000"; conf_hi "0.059781"; cov "0.000000";
Chr1	Cufflinks	exon	20229650	20230237	1	+	.	gene_id "CUFF.9718"; transcript_id "AT1G54180.1"; exon_number "7"; FPKM "0.0000000000"; frac "0.000000"; conf_lo "0.000000"; conf_hi "0.059781"; cov "0.000000";
Chr1	Cufflinks	transcript	20235712	20237065	1000	+	.	gene_id "AT1G54200"; transcript_id "AT1G54200.1"; FPKM "0.7878074355"; frac "1.000000"; conf_lo "0.401770"; conf_hi "1.173845"; cov "4.644133"; full_read_support "yes";
Chr1	Cufflinks	exon	20235712	20237065	1000	+	.	gene_id "AT1G54200"; transcript_id "AT1G54200.1"; exon_number "1"; FPKM "0.7878074355"; frac "1.000000"; conf_lo "0.401770"; conf_hi "1.173845"; cov "4.644133";
Chr1	Cufflinks	transcript	20241029	20242500	155	+	.	gene_id "CUFF.9719"; transcript_id "CUFF.9719.1"; FPKM "1.1271540017"; frac "0.153264"; conf_lo "0.420380"; conf_hi "1.833928"; cov "6.658871"; full_read_support "yes";
Chr1	Cufflinks	exon	20241029	20241317	155	+	.	gene_id "CUFF.9719"; transcript_id "CUFF.9719.1"; exon_number "1"; FPKM "1.1271540017"; frac "0.153264"; conf_lo "0.420380"; conf_hi "1.833928"; cov "6.658871";
Chr1	Cufflinks	exon	20241451	20241509	155	+	.	gene_id "CUFF.9719"; transcript_id "CUFF.9719.1"; exon_number "2"; FPKM "1.1271540017"; frac "0.153264"; conf_lo "0.420380"; conf_hi "1.833928"; cov "6.658871";
Chr1	Cufflinks	exon	20241650	20241868	155	+	.	gene_id "CUFF.9719"; transcript_id "CUFF.9719.1"; exon_number "3"; FPKM "1.1271540017"; frac "0.153264"; conf_lo "0.420380"; conf_hi "1.833928"; cov "6.658871";
Chr1	Cufflinks	exon	20241961	20242050	155	+	.	gene_id "CUFF.9719"; transcript_id "CUFF.9719.1"; exon_number "4"; FPKM "1.1271540017"; frac "0.153264"; conf_lo "0.420380"; conf_hi "1.833928"; cov "6.658871";
Chr1	Cufflinks	exon	20242287	20242500	155	+	.	gene_id "CUFF.9719"; transcript_id "CUFF.9719.1"; exon_number "5"; FPKM "1.1271540017"; frac "0.153264"; conf_lo "0.420380"; conf_hi "1.833928"; cov "6.658871";
Chr1	Cufflinks	transcript	20241029	20242500	177	+	.	gene_id "CUFF.9719"; transcript_id "CUFF.9719.2"; FPKM "1.2875124510"; frac "0.211332"; conf_lo "0.606508"; conf_hi "1.968517"; cov "7.606218"; full_read_support "yes";
Chr1	Cufflinks	exon	20241029	20241317	177	+	.	gene_id "CUFF.9719"; transcript_id "CUFF.9719.2"; exon_number "1"; FPKM "1.2875124510"; frac "0.211332"; conf_lo "0.606508"; conf_hi "1.968517"; cov "7.606218";
Chr1	Cufflinks	exon	20241451	20241868	177	+	.	gene_id "CUFF.9719"; transcript_id "CUFF.9719.2"; exon_number "2"; FPKM "1.2875124510"; frac "0.211332"; conf_lo "0.606508"; conf_hi "1.968517"; cov "7.606218";
Chr1	Cufflinks	exon	20241961	20242050	177	+	.	gene_id "CUFF.9719"; transcript_id "CUFF.9719.2"; exon_number "3"; FPKM "1.2875124510"; frac "0.211332"; conf_lo "0.606508"; conf_hi "1.968517"; cov "7.606218";
Chr1	Cufflinks	exon	20242287	20242500	177	+	.	gene_id "CUFF.9719"; transcript_id "CUFF.9719.2"; exon_number "4"; FPKM "1.2875124510"; frac "0.211332"; conf_lo "0.606508"; conf_hi "1.968517"; cov "7.606218";
Chr1	Cufflinks	transcript	20241226	20242615	1	+	.	gene_id "CUFF.9719"; transcript_id "AT1G54210.2"; FPKM "0.0000000000"; frac "0.000000"; conf_lo "0.000000"; conf_hi "0.270574"; cov "0.000000"; full_read_support "no";
Chr1	Cufflinks	exon	20241226	20241317	1	+	.	gene_id "CUFF.9719"; transcript_id "AT1G54210.2"; exon_number "1"; FPKM "0.0000000000"; frac "0.000000"; conf_lo "0.000000"; conf_hi "0.270574"; cov "0.000000";
Chr1	Cufflinks	exon	20241451	20241509	1	+	.	gene_id "CUFF.9719"; transcript_id "AT1G54210.2"; exon_number "2"; FPKM "0.0000000000"; frac "0.000000"; conf_lo "0.000000"; conf_hi "0.270574"; cov "0.000000";
Chr1	Cufflinks	exon	20241961	20242050	1	+	.	gene_id "CUFF.9719"; transcript_id "AT1G54210.2"; exon_number "3"; FPKM "0.0000000000"; frac "0.000000"; conf_lo "0.000000"; conf_hi "0.270574"; cov "0.000000";
Chr1	Cufflinks	exon	20242287	20242615	1	+	.	gene_id "CUFF.9719"; transcript_id "AT1G54210.2"; exon_number "4"; FPKM "0.0000000000"; frac "0.000000"; conf_lo "0.000000"; conf_hi "0.270574"; cov "0.000000";
Chr1	Cufflinks	transcript	20241245	20242563	1000	+	.	gene_id "CUFF.9719"; transcript_id "AT1G54210.1"; FPKM "7.2457733725"; frac "0.635403"; conf_lo "5.251459"; conf_hi "9.240088"; cov "42.805746"; full_read_support "yes";
Chr1	Cufflinks	exon	20241245	20241317	1000	+	.	gene_id "CUFF.9719"; transcript_id "AT1G54210.1"; exon_number "1"; FPKM "7.2457733725"; frac "0.635403"; conf_lo "5.251459"; conf_hi "9.240088"; cov "42.805746";
Chr1	Cufflinks	exon	20241451	20241509	1000	+	.	gene_id "CUFF.9719"; transcript_id "AT1G54210.1"; exon_number "2"; FPKM "7.2457733725"; frac "0.635403"; conf_lo "5.251459"; conf_hi "9.240088"; cov "42.805746";
Chr1	Cufflinks	exon	20241650	20241718	1000	+	.	gene_id "CUFF.9719"; transcript_id "AT1G54210.1"; exon_number "3"; FPKM "7.2457733725"; frac "0.635403"; conf_lo "5.251459"; conf_hi "9.240088"; cov "42.805746";
Chr1	Cufflinks	exon	20241806	20241868	1000	+	.	gene_id "CUFF.9719"; transcript_id "AT1G54210.1"; exon_number "4"; FPKM "7.2457733725"; frac "0.635403"; conf_lo "5.251459"; conf_hi "9.240088"; cov "42.805746";
Chr1	Cufflinks	exon	20241961	20242050	1000	+	.	gene_id "CUFF.9719"; transcript_id "AT1G54210.1"; exon_number "5"; FPKM "7.2457733725"; frac "0.635403"; conf_lo "5.251459"; conf_hi "9.240088"; cov "42.805746";
Chr1	Cufflinks	exon	20242287	20242563	1000	+	.	gene_id "CUFF.9719"; transcript_id "AT1G54210.1"; exon_number "6"; FPKM "7.2457733725"; frac "0.635403"; conf_lo "5.251459"; conf_hi "9.240088"; cov "42.805746";
Chr1	Cufflinks	transcript	20243118	20243627	1000	+	.	gene_id "AT1G54215"; transcript_id "AT1G54215.1"; FPKM "0.1610428884"; frac "1.000000"; conf_lo "0.000000"; conf_hi "0.483129"; cov "0.952525"; full_read_support "yes";
Chr1	Cufflinks	exon	20243118	20243627	1000	+	.	gene_id "AT1G54215"; transcript_id "AT1G54215.1"; exon_number "1"; FPKM "0.1610428884"; frac "1.000000"; conf_lo "0.000000"; conf_hi "0.483129"; cov "0.952525";
Chr1	Cufflinks	transcript	20243921	20245401	1	-	.	gene_id "CUFF.9720"; transcript_id "AT1G54217.3"; FPKM "0.0000000000"; frac "0.000000"; conf_lo "0.000000"; conf_hi "0.163647"; cov "0.000000"; full_read_support "no";
Chr1	Cufflinks	exon	20243921	20244408	1	-	.	gene_id "CUFF.9720"; transcript_id "AT1G54217.3"; exon_number "1"; FPKM "0.0000000000"; frac "0.000000"; conf_lo "0.000000"; conf_hi "0.163647"; cov "0.000000";
Chr1	Cufflinks	exon	20244501	20244618	1	-	.	gene_id "CUFF.9720"; transcript_id "AT1G54217.3"; exon_number "2"; FPKM "0.0000000000"; frac "0.000000"; conf_lo "0.000000"; conf_hi "0.163647"; cov "0.000000";
Chr1	Cufflinks	exon	20244704	20244821	1	-	.	gene_id "CUFF.9720"; transcript_id "AT1G54217.3"; exon_number "3"; FPKM "0.0000000000"; frac "0.000000"; conf_lo "0.000000"; conf_hi "0.163647"; cov "0.000000";
Chr1	Cufflinks	exon	20244996	20245059	1	-	.	gene_id "CUFF.9720"; transcript_id "AT1G54217.3"; exon_number "4"; FPKM "0.0000000000"; frac "0.000000"; conf_lo "0.000000"; conf_hi "0.163647"; cov "0.000000";
Chr1	Cufflinks	exon	20245375	20245401	1	-	.	gene_id "CUFF.9720"; transcript_id "AT1G54217.3"; exon_number "5"; FPKM "0.0000000000"; frac "0.000000"; conf_lo "0.000000"; conf_hi "0.163647"; cov "0.000000";
Chr1	Cufflinks	transcript	20243921	20245527	1000	-	.	gene_id "CUFF.9720"; transcript_id "AT1G54217.1"; FPKM "1.7519329488"; frac "1.000000"; conf_lo "0.990890"; conf_hi "2.512976"; cov "10.357698"; full_read_support "yes";
Chr1	Cufflinks	exon	20243921	20244408	1000	-	.	gene_id "CUFF.9720"; transcript_id "AT1G54217.1"; exon_number "1"; FPKM "1.7519329488"; frac "1.000000"; conf_lo "0.990890"; conf_hi "2.512976"; cov "10.357698";
Chr1	Cufflinks	exon	20244501	20244618	1000	-	.	gene_id "CUFF.9720"; transcript_id "AT1G54217.1"; exon_number "2"; FPKM "1.7519329488"; frac "1.000000"; conf_lo "0.990890"; conf_hi "2.512976"; cov "10.357698";
Chr1	Cufflinks	exon	20244704	20244821	1000	-	.	gene_id "CUFF.9720"; transcript_id "AT1G54217.1"; exon_number "3"; FPKM "1.7519329488"; frac "1.000000"; conf_lo "0.990890"; conf_hi "2.512976"; cov "10.357698";
Chr1	Cufflinks	exon	20244996	20245059	1000	-	.	gene_id "CUFF.9720"; transcript_id "AT1G54217.1"; exon_number "4"; FPKM "1.7519329488"; frac "1.000000"; conf_lo "0.990890"; conf_hi "2.512976"; cov "10.357698";
Chr1	Cufflinks	exon	20245455	20245527	1000	-	.	gene_id "CUFF.9720"; transcript_id "AT1G54217.1"; exon_number "5"; FPKM "1.7519329488"; frac "1.000000"; conf_lo "0.990890"; conf_hi "2.512976"; cov "10.357698";
Chr1	Cufflinks	transcript	20243931	20245404	1	-	.	gene_id "CUFF.9720"; transcript_id "AT1G54217.2"; FPKM "0.0000000000"; frac "0.000000"; conf_lo "0.000000"; conf_hi "0.164710"; cov "0.000000"; full_read_support "no";
Chr1	Cufflinks	exon	20243931	20244408	1	-	.	gene_id "CUFF.9720"; transcript_id "AT1G54217.2"; exon_number "1"; FPKM "0.0000000000"; frac "0.000000"; conf_lo "0.000000"; conf_hi "0.164710"; cov "0.000000";
Chr1	Cufflinks	exon	20244501	20244618	1	-	.	gene_id "CUFF.9720"; transcript_id "AT1G54217.2"; exon_number "2"; FPKM "0.0000000000"; frac "0.000000"; conf_lo "0.000000"; conf_hi "0.164710"; cov "0.000000";
Chr1	Cufflinks	exon	20244704	20244824	1	-	.	gene_id "CUFF.9720"; transcript_id "AT1G54217.2"; exon_number "3"; FPKM "0.0000000000"; frac "0.000000"; conf_lo "0.000000"; conf_hi "0.164710"; cov "0.000000";
Chr1	Cufflinks	exon	20244996	20245059	1	-	.	gene_id "CUFF.9720"; transcript_id "AT1G54217.2"; exon_number "4"; FPKM "0.0000000000"; frac "0.000000"; conf_lo "0.000000"; conf_hi "0.164710"; cov "0.000000";
Chr1	Cufflinks	exon	20245375	20245404	1	-	.	gene_id "CUFF.9720"; transcript_id "AT1G54217.2"; exon_number "5"; FPKM "0.0000000000"; frac "0.000000"; conf_lo "0.000000"; conf_hi "0.164710"; cov "0.000000";
Chr1	Cufflinks	transcript	20246035	20250330	279	-	.	gene_id "CUFF.9721"; transcript_id "CUFF.9721.1"; FPKM "2.9904470360"; frac "0.167454"; conf_lo "2.111423"; conf_hi "3.869471"; cov "17.672246"; full_read_support "yes";
Chr1	Cufflinks	exon	20246035	20246499	279	-	.	gene_id "CUFF.9721"; transcript_id "CUFF.9721.1"; exon_number "1"; FPKM "2.9904470360"; frac "0.167454"; conf_lo "2.111423"; conf_hi "3.869471"; cov "17.672246";
Chr1	Cufflinks	exon	20247779	20247865	279	-	.	gene_id "CUFF.9721"; transcript_id "CUFF.9721.1"; exon_number "2"; FPKM "2.9904470360"; frac "0.167454"; conf_lo "2.111423"; conf_hi "3.869471"; cov "17.672246";
Chr1	Cufflinks	exon	20247979	20248051	279	-	.	gene_id "CUFF.9721"; transcript_id "CUFF.9721.1"; exon_number "3"; FPKM "2.9904470360"; frac "0.167454"; conf_lo "2.111423"; conf_hi "3.869471"; cov "17.672246";
Chr1	Cufflinks	exon	20248142	20248381	279	-	.	gene_id "CUFF.9721"; transcript_id "CUFF.9721.1"; exon_number "4"; FPKM "2.9904470360"; frac "0.167454"; conf_lo "2.111423"; conf_hi "3.869471"; cov "17.672246";
Chr1	Cufflinks	exon	20248530	20248622	279	-	.	gene_id "CUFF.9721"; transcript_id "CUFF.9721.1"; exon_number "5"; FPKM "2.9904470360"; frac "0.167454"; conf_lo "2.111423"; conf_hi "3.869471"; cov "17.672246";
Chr1	Cufflinks	exon	20248707	20248781	279	-	.	gene_id "CUFF.9721"; transcript_id "CUFF.9721.1"; exon_number "6"; FPKM "2.9904470360"; frac "0.167454"; conf_lo "2.111423"; conf_hi "3.869471"; cov "17.672246";
Chr1	Cufflinks	exon	20248863	20248918	279	-	.	gene_id "CUFF.9721"; transcript_id "CUFF.9721.1"; exon_number "7"; FPKM "2.9904470360"; frac "0.167454"; conf_lo "2.111423"; conf_hi "3.869471"; cov "17.672246";
Chr1	Cufflinks	exon	20249271	20249308	279	-	.	gene_id "CUFF.9721"; transcript_id "CUFF.9721.1"; exon_number "8"; FPKM "2.9904470360"; frac "0.167454"; conf_lo "2.111423"; conf_hi "3.869471"; cov "17.672246";
Chr1	Cufflinks	exon	20249418	20249503	279	-	.	gene_id "CUFF.9721"; transcript_id "CUFF.9721.1"; exon_number "9"; FPKM "2.9904470360"; frac "0.167454"; conf_lo "2.111423"; conf_hi "3.869471"; cov "17.672246";
Chr1	Cufflinks	exon	20249610	20249674	279	-	.	gene_id "CUFF.9721"; transcript_id "CUFF.9721.1"; exon_number "10"; FPKM "2.9904470360"; frac "0.167454"; conf_lo "2.111423"; conf_hi "3.869471"; cov "17.672246";
Chr1	Cufflinks	exon	20249793	20249883	279	-	.	gene_id "CUFF.9721"; transcript_id "CUFF.9721.1"; exon_number "11"; FPKM "2.9904470360"; frac "0.167454"; conf_lo "2.111423"; conf_hi "3.869471"; cov "17.672246";
Chr1	Cufflinks	exon	20250170	20250330	279	-	.	gene_id "CUFF.9721"; transcript_id "CUFF.9721.1"; exon_number "12"; FPKM "2.9904470360"; frac "0.167454"; conf_lo "2.111423"; conf_hi "3.869471"; cov "17.672246";
Chr1	Cufflinks	transcript	20246037	20250310	1	-	.	gene_id "CUFF.9721"; transcript_id "AT1G54220.2"; FPKM "0.0000000000"; frac "0.000000"; conf_lo "0.000000"; conf_hi "0.055135"; cov "0.000000"; full_read_support "yes";
Chr1	Cufflinks	exon	20246037	20246304	1	-	.	gene_id "CUFF.9721"; transcript_id "AT1G54220.2"; exon_number "1"; FPKM "0.0000000000"; frac "0.000000"; conf_lo "0.000000"; conf_hi "0.055135"; cov "0.000000";
Chr1	Cufflinks	exon	20246415	20246530	1	-	.	gene_id "CUFF.9721"; transcript_id "AT1G54220.2"; exon_number "2"; FPKM "0.0000000000"; frac "0.000000"; conf_lo "0.000000"; conf_hi "0.055135"; cov "0.000000";
Chr1	Cufflinks	exon	20246610	20246705	1	-	.	gene_id "CUFF.9721"; transcript_id "AT1G54220.2"; exon_number "3"; FPKM "0.0000000000"; frac "0.000000"; conf_lo "0.000000"; conf_hi "0.055135"; cov "0.000000";
Chr1	Cufflinks	exon	20246807	20246909	1	-	.	gene_id "CUFF.9721"; transcript_id "AT1G54220.2"; exon_number "4"; FPKM "0.0000000000"; frac "0.000000"; conf_lo "0.000000"; conf_hi "0.055135"; cov "0.000000";
Chr1	Cufflinks	exon	20246981	20247076	1	-	.	gene_id "CUFF.9721"; transcript_id "AT1G54220.2"; exon_number "5"; FPKM "0.0000000000"; frac "0.000000"; conf_lo "0.000000"; conf_hi "0.055135"; cov "0.000000";
Chr1	Cufflinks	exon	20247156	20247222	1	-	.	gene_id "CUFF.9721"; transcript_id "AT1G54220.2"; exon_number "6"; FPKM "0.0000000000"; frac "0.000000"; conf_lo "0.000000"; conf_hi "0.055135"; cov "0.000000";
Chr1	Cufflinks	exon	20247287	20247354	1	-	.	gene_id "CUFF.9721"; transcript_id "AT1G54220.2"; exon_number "7"; FPKM "0.0000000000"; frac "0.000000"; conf_lo "0.000000"; conf_hi "0.055135"; cov "0.000000";
Chr1	Cufflinks	exon	20247433	20247508	1	-	.	gene_id "CUFF.9721"; transcript_id "AT1G54220.2"; exon_number "8"; FPKM "0.0000000000"; frac "0.000000"; conf_lo "0.000000"; conf_hi "0.055135"; cov "0.000000";
Chr1	Cufflinks	exon	20247587	20247672	1	-	.	gene_id "CUFF.9721"; transcript_id "AT1G54220.2"; exon_number "9"; FPKM "0.0000000000"; frac "0.000000"; conf_lo "0.000000"; conf_hi "0.055135"; cov "0.000000";
Chr1	Cufflinks	exon	20247765	20247865	1	-	.	gene_id "CUFF.9721"; transcript_id "AT1G54220.2"; exon_number "10"; FPKM "0.0000000000"; frac "0.000000"; conf_lo "0.000000"; conf_hi "0.055135"; cov "0.000000";
Chr1	Cufflinks	exon	20247979	20248051	1	-	.	gene_id "CUFF.9721"; transcript_id "AT1G54220.2"; exon_number "11"; FPKM "0.0000000000"; frac "0.000000"; conf_lo "0.000000"; conf_hi "0.055135"; cov "0.000000";
Chr1	Cufflinks	exon	20248142	20248381	1	-	.	gene_id "CUFF.9721"; transcript_id "AT1G54220.2"; exon_number "12"; FPKM "0.0000000000"; frac "0.000000"; conf_lo "0.000000"; conf_hi "0.055135"; cov "0.000000";
Chr1	Cufflinks	exon	20248530	20248622	1	-	.	gene_id "CUFF.9721"; transcript_id "AT1G54220.2"; exon_number "13"; FPKM "0.0000000000"; frac "0.000000"; conf_lo "0.000000"; conf_hi "0.055135"; cov "0.000000";
Chr1	Cufflinks	exon	20248707	20248781	1	-	.	gene_id "CUFF.9721"; transcript_id "AT1G54220.2"; exon_number "14"; FPKM "0.0000000000"; frac "0.000000"; conf_lo "0.000000"; conf_hi "0.055135"; cov "0.000000";
Chr1	Cufflinks	exon	20248863	20248918	1	-	.	gene_id "CUFF.9721"; transcript_id "AT1G54220.2"; exon_number "15"; FPKM "0.0000000000"; frac "0.000000"; conf_lo "0.000000"; conf_hi "0.055135"; cov "0.000000";
Chr1	Cufflinks	exon	20249271	20249308	1	-	.	gene_id "CUFF.9721"; transcript_id "AT1G54220.2"; exon_number "16"; FPKM "0.0000000000"; frac "0.000000"; conf_lo "0.000000"; conf_hi "0.055135"; cov "0.000000";
Chr1	Cufflinks	exon	20249418	20249503	1	-	.	gene_id "CUFF.9721"; transcript_id "AT1G54220.2"; exon_number "17"; FPKM "0.0000000000"; frac "0.000000"; conf_lo "0.000000"; conf_hi "0.055135"; cov "0.000000";
Chr1	Cufflinks	exon	20249610	20249674	1	-	.	gene_id "CUFF.9721"; transcript_id "AT1G54220.2"; exon_number "18"; FPKM "0.0000000000"; frac "0.000000"; conf_lo "0.000000"; conf_hi "0.055135"; cov "0.000000";
Chr1	Cufflinks	exon	20249793	20249883	1	-	.	gene_id "CUFF.9721"; transcript_id "AT1G54220.2"; exon_number "19"; FPKM "0.0000000000"; frac "0.000000"; conf_lo "0.000000"; conf_hi "0.055135"; cov "0.000000";
Chr1	Cufflinks	exon	20250170	20250310	1	-	.	gene_id "CUFF.9721"; transcript_id "AT1G54220.2"; exon_number "20"; FPKM "0.0000000000"; frac "0.000000"; conf_lo "0.000000"; conf_hi "0.055135"; cov "0.000000";
Chr1	Cufflinks	transcript	20246130	20250310	1000	-	.	gene_id "CUFF.9721"; transcript_id "AT1G54220.1"; FPKM "10.6883026648"; frac "0.832546"; conf_lo "9.450957"; conf_hi "11.925648"; cov "63.163236"; full_read_support "yes";
Chr1	Cufflinks	exon	20246130	20246530	1000	-	.	gene_id "CUFF.9721"; transcript_id "AT1G54220.1"; exon_number "1"; FPKM "10.6883026648"; frac "0.832546"; conf_lo "9.450957"; conf_hi "11.925648"; cov "63.163236";
Chr1	Cufflinks	exon	20246610	20246705	1000	-	.	gene_id "CUFF.9721"; transcript_id "AT1G54220.1"; exon_number "2"; FPKM "10.6883026648"; frac "0.832546"; conf_lo "9.450957"; conf_hi "11.925648"; cov "63.163236";
Chr1	Cufflinks	exon	20246807	20246909	1000	-	.	gene_id "CUFF.9721"; transcript_id "AT1G54220.1"; exon_number "3"; FPKM "10.6883026648"; frac "0.832546"; conf_lo "9.450957"; conf_hi "11.925648"; cov "63.163236";
Chr1	Cufflinks	exon	20246981	20247076	1000	-	.	gene_id "CUFF.9721"; transcript_id "AT1G54220.1"; exon_number "4"; FPKM "10.6883026648"; frac "0.832546"; conf_lo "9.450957"; conf_hi "11.925648"; cov "63.163236";
Chr1	Cufflinks	exon	20247156	20247222	1000	-	.	gene_id "CUFF.9721"; transcript_id "AT1G54220.1"; exon_number "5"; FPKM "10.6883026648"; frac "0.832546"; conf_lo "9.450957"; conf_hi "11.925648"; cov "63.163236";
Chr1	Cufflinks	exon	20247287	20247354	1000	-	.	gene_id "CUFF.9721"; transcript_id "AT1G54220.1"; exon_number "6"; FPKM "10.6883026648"; frac "0.832546"; conf_lo "9.450957"; conf_hi "11.925648"; cov "63.163236";
Chr1	Cufflinks	exon	20247433	20247508	1000	-	.	gene_id "CUFF.9721"; transcript_id "AT1G54220.1"; exon_number "7"; FPKM "10.6883026648"; frac "0.832546"; conf_lo "9.450957"; conf_hi "11.925648"; cov "63.163236";
Chr1	Cufflinks	exon	20247587	20247672	1000	-	.	gene_id "CUFF.9721"; transcript_id "AT1G54220.1"; exon_number "8"; FPKM "10.6883026648"; frac "0.832546"; conf_lo "9.450957"; conf_hi "11.925648"; cov "63.163236";
Chr1	Cufflinks	exon	20247765	20247865	1000	-	.	gene_id "CUFF.9721"; transcript_id "AT1G54220.1"; exon_number "9"; FPKM "10.6883026648"; frac "0.832546"; conf_lo "9.450957"; conf_hi "11.925648"; cov "63.163236";
Chr1	Cufflinks	exon	20247979	20248051	1000	-	.	gene_id "CUFF.9721"; transcript_id "AT1G54220.1"; exon_number "10"; FPKM "10.6883026648"; frac "0.832546"; conf_lo "9.450957"; conf_hi "11.925648"; cov "63.163236";
Chr1	Cufflinks	exon	20248142	20248381	1000	-	.	gene_id "CUFF.9721"; transcript_id "AT1G54220.1"; exon_number "11"; FPKM "10.6883026648"; frac "0.832546"; conf_lo "9.450957"; conf_hi "11.925648"; cov "63.163236";
Chr1	Cufflinks	exon	20248530	20248622	1000	-	.	gene_id "CUFF.9721"; transcript_id "AT1G54220.1"; exon_number "12"; FPKM "10.6883026648"; frac "0.832546"; conf_lo "9.450957"; conf_hi "11.925648"; cov "63.163236";
Chr1	Cufflinks	exon	20248707	20248781	1000	-	.	gene_id "CUFF.9721"; transcript_id "AT1G54220.1"; exon_number "13"; FPKM "10.6883026648"; frac "0.832546"; conf_lo "9.450957"; conf_hi "11.925648"; cov "63.163236";
Chr1	Cufflinks	exon	20248863	20248918	1000	-	.	gene_id "CUFF.9721"; transcript_id "AT1G54220.1"; exon_number "14"; FPKM "10.6883026648"; frac "0.832546"; conf_lo "9.450957"; conf_hi "11.925648"; cov "63.163236";
Chr1	Cufflinks	exon	20249271	20249308	1000	-	.	gene_id "CUFF.9721"; transcript_id "AT1G54220.1"; exon_number "15"; FPKM "10.6883026648"; frac "0.832546"; conf_lo "9.450957"; conf_hi "11.925648"; cov "63.163236";
Chr1	Cufflinks	exon	20249418	20249503	1000	-	.	gene_id "CUFF.9721"; transcript_id "AT1G54220.1"; exon_number "16"; FPKM "10.6883026648"; frac "0.832546"; conf_lo "9.450957"; conf_hi "11.925648"; cov "63.163236";
Chr1	Cufflinks	exon	20249610	20249674	1000	-	.	gene_id "CUFF.9721"; transcript_id "AT1G54220.1"; exon_number "17"; FPKM "10.6883026648"; frac "0.832546"; conf_lo "9.450957"; conf_hi "11.925648"; cov "63.163236";
Chr1	Cufflinks	exon	20249793	20249883	1000	-	.	gene_id "CUFF.9721"; transcript_id "AT1G54220.1"; exon_number "18"; FPKM "10.6883026648"; frac "0.832546"; conf_lo "9.450957"; conf_hi "11.925648"; cov "63.163236";
Chr1	Cufflinks	exon	20250170	20250310	1000	-	.	gene_id "CUFF.9721"; transcript_id "AT1G54220.1"; exon_number "19"; FPKM "10.6883026648"; frac "0.832546"; conf_lo "9.450957"; conf_hi "11.925648"; cov "63.163236";
Chr1	Cufflinks	transcript	20250518	20252365	1	+	.	gene_id "AT1G54230"; transcript_id "AT1G54230.1"; FPKM "0.0000000000"; frac "0.000000"; conf_lo "0.000000"; conf_hi "0.000000"; cov "0.000000"; full_read_support "no";
Chr1	Cufflinks	exon	20250518	20250607	1	+	.	gene_id "AT1G54230"; transcript_id "AT1G54230.1"; exon_number "1"; FPKM "0.0000000000"; frac "0.000000"; conf_lo "0.000000"; conf_hi "0.000000"; cov "0.000000";
Chr1	Cufflinks	exon	20250700	20250765	1	+	.	gene_id "AT1G54230"; transcript_id "AT1G54230.1"; exon_number "2"; FPKM "0.0000000000"; frac "0.000000"; conf_lo "0.000000"; conf_hi "0.000000"; cov "0.000000";
Chr1	Cufflinks	exon	20250929	20250985	1	+	.	gene_id "AT1G54230"; transcript_id "AT1G54230.1"; exon_number "3"; FPKM "0.0000000000"; frac "0.000000"; conf_lo "0.000000"; conf_hi "0.000000"; cov "0.000000";
Chr1	Cufflinks	exon	20251073	20251178	1	+	.	gene_id "AT1G54230"; transcript_id "AT1G54230.1"; exon_number "4"; FPKM "0.0000000000"; frac "0.000000"; conf_lo "0.000000"; conf_hi "0.000000"; cov "0.000000";
Chr1	Cufflinks	exon	20251319	20251402	1	+	.	gene_id "AT1G54230"; transcript_id "AT1G54230.1"; exon_number "5"; FPKM "0.0000000000"; frac "0.000000"; conf_lo "0.000000"; conf_hi "0.000000"; cov "0.000000";
Chr1	Cufflinks	exon	20251500	20251728	1	+	.	gene_id "AT1G54230"; transcript_id "AT1G54230.1"; exon_number "6"; FPKM "0.0000000000"; frac "0.000000"; conf_lo "0.000000"; conf_hi "0.000000"; cov "0.000000";
Chr1	Cufflinks	exon	20251817	20252032	1	+	.	gene_id "AT1G54230"; transcript_id "AT1G54230.1"; exon_number "7"; FPKM "0.0000000000"; frac "0.000000"; conf_lo "0.000000"; conf_hi "0.000000"; cov "0.000000";
Chr1	Cufflinks	exon	20252120	20252365	1	+	.	gene_id "AT1G54230"; transcript_id "AT1G54230.1"; exon_number "8"; FPKM "0.0000000000"; frac "0.000000"; conf_lo "0.000000"; conf_hi "0.000000"; cov "0.000000";
Chr1	Cufflinks	transcript	20252782	20254708	1	+	.	gene_id "AT1G54240"; transcript_id "AT1G54240.1"; FPKM "0.0000000000"; frac "0.000000"; conf_lo "0.000000"; conf_hi "0.000000"; cov "0.000000"; full_read_support "no";
Chr1	Cufflinks	exon	20252782	20252872	1	+	.	gene_id "AT1G54240"; transcript_id "AT1G54240.1"; exon_number "1"; FPKM "0.0000000000"; frac "0.000000"; conf_lo "0.000000"; conf_hi "0.000000"; cov "0.000000";
Chr1	Cufflinks	exon	20253066	20253134	1	+	.	gene_id "AT1G54240"; transcript_id "AT1G54240.1"; exon_number "2"; FPKM "0.0000000000"; frac "0.000000"; conf_lo "0.000000"; conf_hi "0.000000"; cov "0.000000";
Chr1	Cufflinks	exon	20253247	20253300	1	+	.	gene_id "AT1G54240"; transcript_id "AT1G54240.1"; exon_number "3"; FPKM "0.0000000000"; frac "0.000000"; conf_lo "0.000000"; conf_hi "0.000000"; cov "0.000000";
Chr1	Cufflinks	exon	20253397	20253453	1	+	.	gene_id "AT1G54240"; transcript_id "AT1G54240.1"; exon_number "4"; FPKM "0.0000000000"; frac "0.000000"; conf_lo "0.000000"; conf_hi "0.000000"; cov "0.000000";
Chr1	Cufflinks	exon	20253549	20253642	1	+	.	gene_id "AT1G54240"; transcript_id "AT1G54240.1"; exon_number "5"; FPKM "0.0000000000"; frac "0.000000"; conf_lo "0.000000"; conf_hi "0.000000"; cov "0.000000";
Chr1	Cufflinks	exon	20253885	20253968	1	+	.	gene_id "AT1G54240"; transcript_id "AT1G54240.1"; exon_number "6"; FPKM "0.0000000000"; frac "0.000000"; conf_lo "0.000000"; conf_hi "0.000000"; cov "0.000000";
Chr1	Cufflinks	exon	20254066	20254387	1	+	.	gene_id "AT1G54240"; transcript_id "AT1G54240.1"; exon_number "7"; FPKM "0.0000000000"; frac "0.000000"; conf_lo "0.000000"; conf_hi "0.000000"; cov "0.000000";
Chr1	Cufflinks	exon	20254463	20254708	1	+	.	gene_id "AT1G54240"; transcript_id "AT1G54240.1"; exon_number "8"; FPKM "0.0000000000"; frac "0.000000"; conf_lo "0.000000"; conf_hi "0.000000"; cov "0.000000";
Chr1	Cufflinks	transcript	20254938	20256557	1000	+	.	gene_id "CUFF.9722"; transcript_id "AT1G54250.1"; FPKM "10.7368365463"; frac "0.839267"; conf_lo "8.626721"; conf_hi "12.846952"; cov "63.457272"; full_read_support "yes";
Chr1	Cufflinks	exon	20254938	20255044	1000	+	.	gene_id "CUFF.9722"; transcript_id "AT1G54250.1"; exon_number "1"; FPKM "10.7368365463"; frac "0.839267"; conf_lo "8.626721"; conf_hi "12.846952"; cov "63.457272";
Chr1	Cufflinks	exon	20255210	20255288	1000	+	.	gene_id "CUFF.9722"; transcript_id "AT1G54250.1"; exon_number "2"; FPKM "10.7368365463"; frac "0.839267"; conf_lo "8.626721"; conf_hi "12.846952"; cov "63.457272";
Chr1	Cufflinks	exon	20255544	20255701	1000	+	.	gene_id "CUFF.9722"; transcript_id "AT1G54250.1"; exon_number "3"; FPKM "10.7368365463"; frac "0.839267"; conf_lo "8.626721"; conf_hi "12.846952"; cov "63.457272";
Chr1	Cufflinks	exon	20256025	20256116	1000	+	.	gene_id "CUFF.9722"; transcript_id "AT1G54250.1"; exon_number "4"; FPKM "10.7368365463"; frac "0.839267"; conf_lo "8.626721"; conf_hi "12.846952"; cov "63.457272";
Chr1	Cufflinks	exon	20256224	20256557	1000	+	.	gene_id "CUFF.9722"; transcript_id "AT1G54250.1"; exon_number "5"; FPKM "10.7368365463"; frac "0.839267"; conf_lo "8.626721"; conf_hi "12.846952"; cov "63.457272";
Chr1	Cufflinks	transcript	20254938	20256470	168	+	.	gene_id "CUFF.9722"; transcript_id "CUFF.9722.2"; FPKM "1.8106129702"; frac "0.160733"; conf_lo "0.858447"; conf_hi "2.762779"; cov "10.701156"; full_read_support "yes";
Chr1	Cufflinks	exon	20254938	20255288	168	+	.	gene_id "CUFF.9722"; transcript_id "CUFF.9722.2"; exon_number "1"; FPKM "1.8106129702"; frac "0.160733"; conf_lo "0.858447"; conf_hi "2.762779"; cov "10.701156";
Chr1	Cufflinks	exon	20255544	20255701	168	+	.	gene_id "CUFF.9722"; transcript_id "CUFF.9722.2"; exon_number "2"; FPKM "1.8106129702"; frac "0.160733"; conf_lo "0.858447"; conf_hi "2.762779"; cov "10.701156";
Chr1	Cufflinks	exon	20256025	20256116	168	+	.	gene_id "CUFF.9722"; transcript_id "CUFF.9722.2"; exon_number "3"; FPKM "1.8106129702"; frac "0.160733"; conf_lo "0.858447"; conf_hi "2.762779"; cov "10.701156";
Chr1	Cufflinks	exon	20256224	20256470	168	+	.	gene_id "CUFF.9722"; transcript_id "CUFF.9722.2"; exon_number "4"; FPKM "1.8106129702"; frac "0.160733"; conf_lo "0.858447"; conf_hi "2.762779"; cov "10.701156";
Chr1	Cufflinks	transcript	20256936	20259282	362	+	.	gene_id "CUFF.9723"; transcript_id "CUFF.9723.1"; FPKM "1.4269025194"; frac "0.230469"; conf_lo "0.795816"; conf_hi "2.057989"; cov "8.434346"; full_read_support "no";
Chr1	Cufflinks	exon	20256936	20257085	362	+	.	gene_id "CUFF.9723"; transcript_id "CUFF.9723.1"; exon_number "1"; FPKM "1.4269025194"; frac "0.230469"; conf_lo "0.795816"; conf_hi "2.057989"; cov "8.434346";
Chr1	Cufflinks	exon	20257214	20257356	362	+	.	gene_id "CUFF.9723"; transcript_id "CUFF.9723.1"; exon_number "2"; FPKM "1.4269025194"; frac "0.230469"; conf_lo "0.795816"; conf_hi "2.057989"; cov "8.434346";
Chr1	Cufflinks	exon	20257432	20257516	362	+	.	gene_id "CUFF.9723"; transcript_id "CUFF.9723.1"; exon_number "3"; FPKM "1.4269025194"; frac "0.230469"; conf_lo "0.795816"; conf_hi "2.057989"; cov "8.434346";
Chr1	Cufflinks	exon	20258153	20258236	362	+	.	gene_id "CUFF.9723"; transcript_id "CUFF.9723.1"; exon_number "4"; FPKM "1.4269025194"; frac "0.230469"; conf_lo "0.795816"; conf_hi "2.057989"; cov "8.434346";
Chr1	Cufflinks	exon	20258384	20258477	362	+	.	gene_id "CUFF.9723"; transcript_id "CUFF.9723.1"; exon_number "5"; FPKM "1.4269025194"; frac "0.230469"; conf_lo "0.795816"; conf_hi "2.057989"; cov "8.434346";
Chr1	Cufflinks	exon	20258669	20259282	362	+	.	gene_id "CUFF.9723"; transcript_id "CUFF.9723.1"; exon_number "6"; FPKM "1.4269025194"; frac "0.230469"; conf_lo "0.795816"; conf_hi "2.057989"; cov "8.434346";
Chr1	Cufflinks	transcript	20256936	20259282	1000	+	.	gene_id "CUFF.9723"; transcript_id "CUFF.9723.2"; FPKM "3.9355101073"; frac "0.633696"; conf_lo "2.923541"; conf_hi "4.947479"; cov "23.262593"; full_read_support "yes";
Chr1	Cufflinks	exon	20256936	20257085	1000	+	.	gene_id "CUFF.9723"; transcript_id "CUFF.9723.2"; exon_number "1"; FPKM "3.9355101073"; frac "0.633696"; conf_lo "2.923541"; conf_hi "4.947479"; cov "23.262593";
Chr1	Cufflinks	exon	20257214	20257356	1000	+	.	gene_id "CUFF.9723"; transcript_id "CUFF.9723.2"; exon_number "2"; FPKM "3.9355101073"; frac "0.633696"; conf_lo "2.923541"; conf_hi "4.947479"; cov "23.262593";
Chr1	Cufflinks	exon	20257432	20257516	1000	+	.	gene_id "CUFF.9723"; transcript_id "CUFF.9723.2"; exon_number "3"; FPKM "3.9355101073"; frac "0.633696"; conf_lo "2.923541"; conf_hi "4.947479"; cov "23.262593";
Chr1	Cufflinks	exon	20258153	20258236	1000	+	.	gene_id "CUFF.9723"; transcript_id "CUFF.9723.2"; exon_number "4"; FPKM "3.9355101073"; frac "0.633696"; conf_lo "2.923541"; conf_hi "4.947479"; cov "23.262593";
Chr1	Cufflinks	exon	20258384	20258751	1000	+	.	gene_id "CUFF.9723"; transcript_id "CUFF.9723.2"; exon_number "5"; FPKM "3.9355101073"; frac "0.633696"; conf_lo "2.923541"; conf_hi "4.947479"; cov "23.262593";
Chr1	Cufflinks	exon	20258864	20259062	1000	+	.	gene_id "CUFF.9723"; transcript_id "CUFF.9723.2"; exon_number "6"; FPKM "3.9355101073"; frac "0.633696"; conf_lo "2.923541"; conf_hi "4.947479"; cov "23.262593";
Chr1	Cufflinks	exon	20259145	20259282	1000	+	.	gene_id "CUFF.9723"; transcript_id "CUFF.9723.2"; exon_number "7"; FPKM "3.9355101073"; frac "0.633696"; conf_lo "2.923541"; conf_hi "4.947479"; cov "23.262593";
Chr1	Cufflinks	transcript	20256936	20259417	227	+	.	gene_id "CUFF.9723"; transcript_id "AT1G54260.1"; FPKM "0.8951724265"; frac "0.135835"; conf_lo "0.339398"; conf_hi "1.450947"; cov "5.291317"; full_read_support "no";
Chr1	Cufflinks	exon	20256936	20257085	227	+	.	gene_id "CUFF.9723"; transcript_id "AT1G54260.1"; exon_number "1"; FPKM "0.8951724265"; frac "0.135835"; conf_lo "0.339398"; conf_hi "1.450947"; cov "5.291317";
Chr1	Cufflinks	exon	20257214	20257356	227	+	.	gene_id "CUFF.9723"; transcript_id "AT1G54260.1"; exon_number "2"; FPKM "0.8951724265"; frac "0.135835"; conf_lo "0.339398"; conf_hi "1.450947"; cov "5.291317";
Chr1	Cufflinks	exon	20257432	20257516	227	+	.	gene_id "CUFF.9723"; transcript_id "AT1G54260.1"; exon_number "3"; FPKM "0.8951724265"; frac "0.135835"; conf_lo "0.339398"; conf_hi "1.450947"; cov "5.291317";
Chr1	Cufflinks	exon	20258153	20258236	227	+	.	gene_id "CUFF.9723"; transcript_id "AT1G54260.1"; exon_number "4"; FPKM "0.8951724265"; frac "0.135835"; conf_lo "0.339398"; conf_hi "1.450947"; cov "5.291317";
Chr1	Cufflinks	exon	20258384	20258477	227	+	.	gene_id "CUFF.9723"; transcript_id "AT1G54260.1"; exon_number "5"; FPKM "0.8951724265"; frac "0.135835"; conf_lo "0.339398"; conf_hi "1.450947"; cov "5.291317";
Chr1	Cufflinks	exon	20258669	20258751	227	+	.	gene_id "CUFF.9723"; transcript_id "AT1G54260.1"; exon_number "6"; FPKM "0.8951724265"; frac "0.135835"; conf_lo "0.339398"; conf_hi "1.450947"; cov "5.291317";
Chr1	Cufflinks	exon	20258864	20259062	227	+	.	gene_id "CUFF.9723"; transcript_id "AT1G54260.1"; exon_number "7"; FPKM "0.8951724265"; frac "0.135835"; conf_lo "0.339398"; conf_hi "1.450947"; cov "5.291317";
Chr1	Cufflinks	exon	20259145	20259417	227	+	.	gene_id "CUFF.9723"; transcript_id "AT1G54260.1"; exon_number "8"; FPKM "0.8951724265"; frac "0.135835"; conf_lo "0.339398"; conf_hi "1.450947"; cov "5.291317";
Chr1	Cufflinks	transcript	20369651	20370986	1	+	.	gene_id "CUFF.9723"; transcript_id "AT1G54550.1"; FPKM "0.0000000000"; frac "0.000000"; conf_lo "0.000000"; conf_hi "0.075929"; cov "0.000000"; full_read_support "no";
Chr1	Cufflinks	exon	20369651	20370986	1	+	.	gene_id "CUFF.9723"; transcript_id "AT1G54550.1"; exon_number "1"; FPKM "0.0000000000"; frac "0.000000"; conf_lo "0.000000"; conf_hi "0.075929"; cov "0.000000";
Chr1	Cufflinks	transcript	20262766	20267821	1	-	.	gene_id "AT1G54280"; transcript_id "AT1G54280.1"; FPKM "0.0000000000"; frac "0.000000"; conf_lo "0.000000"; conf_hi "0.000000"; cov "0.000000"; full_read_support "no";
Chr1	Cufflinks	exon	20262766	20263461	1	-	.	gene_id "AT1G54280"; transcript_id "AT1G54280.1"; exon_number "1"; FPKM "0.0000000000"; frac "0.000000"; conf_lo "0.000000"; conf_hi "0.000000"; cov "0.000000";
Chr1	Cufflinks	exon	20263555	20263746	1	-	.	gene_id "AT1G54280"; transcript_id "AT1G54280.1"; exon_number "2"; FPKM "0.0000000000"; frac "0.000000"; conf_lo "0.000000"; conf_hi "0.000000"; cov "0.000000";
Chr1	Cufflinks	exon	20263831	20263929	1	-	.	gene_id "AT1G54280"; transcript_id "AT1G54280.1"; exon_number "3"; FPKM "0.0000000000"; frac "0.000000"; conf_lo "0.000000"; conf_hi "0.000000"; cov "0.000000";
Chr1	Cufflinks	exon	20264017	20264142	1	-	.	gene_id "AT1G54280"; transcript_id "AT1G54280.1"; exon_number "4"; FPKM "0.0000000000"; frac "0.000000"; conf_lo "0.000000"; conf_hi "0.000000"; cov "0.000000";
Chr1	Cufflinks	exon	20264230	20264439	1	-	.	gene_id "AT1G54280"; transcript_id "AT1G54280.1"; exon_number "5"; FPKM "0.0000000000"; frac "0.000000"; conf_lo "0.000000"; conf_hi "0.000000"; cov "0.000000";
Chr1	Cufflinks	exon	20264533	20264620	1	-	.	gene_id "AT1G54280"; transcript_id "AT1G54280.1"; exon_number "6"; FPKM "0.0000000000"; frac "0.000000"; conf_lo "0.000000"; conf_hi "0.000000"; cov "0.000000";
Chr1	Cufflinks	exon	20264732	20264820	1	-	.	gene_id "AT1G54280"; transcript_id "AT1G54280.1"; exon_number "7"; FPKM "0.0000000000"; frac "0.000000"; conf_lo "0.000000"; conf_hi "0.000000"; cov "0.000000";
Chr1	Cufflinks	exon	20264908	20265184	1	-	.	gene_id "AT1G54280"; transcript_id "AT1G54280.1"; exon_number "8"; FPKM "0.0000000000"; frac "0.000000"; conf_lo "0.000000"; conf_hi "0.000000"; cov "0.000000";
Chr1	Cufflinks	exon	20265267	20265377	1	-	.	gene_id "AT1G54280"; transcript_id "AT1G54280.1"; exon_number "9"; FPKM "0.0000000000"; frac "0.000000"; conf_lo "0.000000"; conf_hi "0.000000"; cov "0.000000";
Chr1	Cufflinks	exon	20265459	20267652	1	-	.	gene_id "AT1G54280"; transcript_id "AT1G54280.1"; exon_number "10"; FPKM "0.0000000000"; frac "0.000000"; conf_lo "0.000000"; conf_hi "0.000000"; cov "0.000000";
Chr1	Cufflinks	exon	20267705	20267821	1	-	.	gene_id "AT1G54280"; transcript_id "AT1G54280.1"; exon_number "11"; FPKM "0.0000000000"; frac "0.000000"; conf_lo "0.000000"; conf_hi "0.000000"; cov "0.000000";
Chr1	Cufflinks	transcript	20268485	20270107	1000	-	.	gene_id "CUFF.9724"; transcript_id "AT1G54290.1"; FPKM "10.2120073507"; frac "1.000000"; conf_lo "8.305354"; conf_hi "12.118661"; cov "60.333032"; full_read_support "yes";
Chr1	Cufflinks	exon	20268485	20268754	1000	-	.	gene_id "CUFF.9724"; transcript_id "AT1G54290.1"; exon_number "1"; FPKM "10.2120073507"; frac "1.000000"; conf_lo "8.305354"; conf_hi "12.118661"; cov "60.333032";
Chr1	Cufflinks	exon	20268865	20268918	1000	-	.	gene_id "CUFF.9724"; transcript_id "AT1G54290.1"; exon_number "2"; FPKM "10.2120073507"; frac "1.000000"; conf_lo "8.305354"; conf_hi "12.118661"; cov "60.333032";
Chr1	Cufflinks	exon	20269000	20269205	1000	-	.	gene_id "CUFF.9724"; transcript_id "AT1G54290.1"; exon_number "3"; FPKM "10.2120073507"; frac "1.000000"; conf_lo "8.305354"; conf_hi "12.118661"; cov "60.333032";
Chr1	Cufflinks	exon	20269354	20269430	1000	-	.	gene_id "CUFF.9724"; transcript_id "AT1G54290.1"; exon_number "4"; FPKM "10.2120073507"; frac "1.000000"; conf_lo "8.305354"; conf_hi "12.118661"; cov "60.333032";
Chr1	Cufflinks	exon	20269904	20270107	1000	-	.	gene_id "CUFF.9724"; transcript_id "AT1G54290.1"; exon_number "5"; FPKM "10.2120073507"; frac "1.000000"; conf_lo "8.305354"; conf_hi "12.118661"; cov "60.333032";
Chr1	Cufflinks	transcript	20270810	20272106	1	+	.	gene_id "AT1G54300"; transcript_id "AT1G54300.1"; FPKM "0.0000000000"; frac "0.000000"; conf_lo "0.000000"; conf_hi "0.000000"; cov "0.000000"; full_read_support "no";
Chr1	Cufflinks	exon	20270810	20271049	1	+	.	gene_id "AT1G54300"; transcript_id "AT1G54300.1"; exon_number "1"; FPKM "0.0000000000"; frac "0.000000"; conf_lo "0.000000"; conf_hi "0.000000"; cov "0.000000";
Chr1	Cufflinks	exon	20271126	20271235	1	+	.	gene_id "AT1G54300"; transcript_id "AT1G54300.1"; exon_number "2"; FPKM "0.0000000000"; frac "0.000000"; conf_lo "0.000000"; conf_hi "0.000000"; cov "0.000000";
Chr1	Cufflinks	exon	20271322	20271536	1	+	.	gene_id "AT1G54300"; transcript_id "AT1G54300.1"; exon_number "3"; FPKM "0.0000000000"; frac "0.000000"; conf_lo "0.000000"; conf_hi "0.000000"; cov "0.000000";
Chr1	Cufflinks	exon	20271630	20272106	1	+	.	gene_id "AT1G54300"; transcript_id "AT1G54300.1"; exon_number "4"; FPKM "0.0000000000"; frac "0.000000"; conf_lo "0.000000"; conf_hi "0.000000"; cov "0.000000";
Chr1	Cufflinks	transcript	20273567	20275449	1	+	.	gene_id "CUFF.9725"; transcript_id "AT1G54310.2"; FPKM "0.0000000000"; frac "0.000000"; conf_lo "0.000000"; conf_hi "0.086711"; cov "0.000000"; full_read_support "yes";
Chr1	Cufflinks	exon	20273567	20273708	1	+	.	gene_id "CUFF.9725"; transcript_id "AT1G54310.2"; exon_number "1"; FPKM "0.0000000000"; frac "0.000000"; conf_lo "0.000000"; conf_hi "0.086711"; cov "0.000000";
Chr1	Cufflinks	exon	20273780	20274005	1	+	.	gene_id "CUFF.9725"; transcript_id "AT1G54310.2"; exon_number "2"; FPKM "0.0000000000"; frac "0.000000"; conf_lo "0.000000"; conf_hi "0.086711"; cov "0.000000";
Chr1	Cufflinks	exon	20274088	20274222	1	+	.	gene_id "CUFF.9725"; transcript_id "AT1G54310.2"; exon_number "3"; FPKM "0.0000000000"; frac "0.000000"; conf_lo "0.000000"; conf_hi "0.086711"; cov "0.000000";
Chr1	Cufflinks	exon	20274313	20274535	1	+	.	gene_id "CUFF.9725"; transcript_id "AT1G54310.2"; exon_number "4"; FPKM "0.0000000000"; frac "0.000000"; conf_lo "0.000000"; conf_hi "0.086711"; cov "0.000000";
Chr1	Cufflinks	exon	20274642	20274828	1	+	.	gene_id "CUFF.9725"; transcript_id "AT1G54310.2"; exon_number "5"; FPKM "0.0000000000"; frac "0.000000"; conf_lo "0.000000"; conf_hi "0.086711"; cov "0.000000";
Chr1	Cufflinks	exon	20274905	20275089	1	+	.	gene_id "CUFF.9725"; transcript_id "AT1G54310.2"; exon_number "6"; FPKM "0.0000000000"; frac "0.000000"; conf_lo "0.000000"; conf_hi "0.086711"; cov "0.000000";
Chr1	Cufflinks	exon	20275183	20275449	1	+	.	gene_id "CUFF.9725"; transcript_id "AT1G54310.2"; exon_number "7"; FPKM "0.0000000000"; frac "0.000000"; conf_lo "0.000000"; conf_hi "0.086711"; cov "0.000000";
Chr1	Cufflinks	transcript	20273597	20275574	1000	+	.	gene_id "CUFF.9725"; transcript_id "AT1G54310.1"; FPKM "5.2904020396"; frac "0.147799"; conf_lo "4.340877"; conf_hi "6.239928"; cov "31.251180"; full_read_support "yes";
Chr1	Cufflinks	exon	20273597	20273708	1000	+	.	gene_id "CUFF.9725"; transcript_id "AT1G54310.1"; exon_number "1"; FPKM "5.2904020396"; frac "0.147799"; conf_lo "4.340877"; conf_hi "6.239928"; cov "31.251180";
Chr1	Cufflinks	exon	20273780	20274005	1000	+	.	gene_id "CUFF.9725"; transcript_id "AT1G54310.1"; exon_number "2"; FPKM "5.2904020396"; frac "0.147799"; conf_lo "4.340877"; conf_hi "6.239928"; cov "31.251180";
Chr1	Cufflinks	exon	20274088	20274222	1000	+	.	gene_id "CUFF.9725"; transcript_id "AT1G54310.1"; exon_number "3"; FPKM "5.2904020396"; frac "0.147799"; conf_lo "4.340877"; conf_hi "6.239928"; cov "31.251180";
Chr1	Cufflinks	exon	20274313	20274561	1000	+	.	gene_id "CUFF.9725"; transcript_id "AT1G54310.1"; exon_number "4"; FPKM "5.2904020396"; frac "0.147799"; conf_lo "4.340877"; conf_hi "6.239928"; cov "31.251180";
Chr1	Cufflinks	exon	20274642	20274828	1000	+	.	gene_id "CUFF.9725"; transcript_id "AT1G54310.1"; exon_number "5"; FPKM "5.2904020396"; frac "0.147799"; conf_lo "4.340877"; conf_hi "6.239928"; cov "31.251180";
Chr1	Cufflinks	exon	20274905	20275089	1000	+	.	gene_id "CUFF.9725"; transcript_id "AT1G54310.1"; exon_number "6"; FPKM "5.2904020396"; frac "0.147799"; conf_lo "4.340877"; conf_hi "6.239928"; cov "31.251180";
Chr1	Cufflinks	exon	20275183	20275574	1000	+	.	gene_id "CUFF.9725"; transcript_id "AT1G54310.1"; exon_number "7"; FPKM "5.2904020396"; frac "0.147799"; conf_lo "4.340877"; conf_hi "6.239928"; cov "31.251180";
Chr1	Cufflinks	transcript	20275534	20277957	1000	-	.	gene_id "CUFF.9726"; transcript_id "AT1G54320.1"; FPKM "32.3592893063"; frac "0.852201"; conf_lo "29.659337"; conf_hi "35.059241"; cov "191.151064"; full_read_support "yes";
Chr1	Cufflinks	exon	20275534	20275786	1000	-	.	gene_id "CUFF.9726"; transcript_id "AT1G54320.1"; exon_number "1"; FPKM "32.3592893063"; frac "0.852201"; conf_lo "29.659337"; conf_hi "35.059241"; cov "191.151064";
Chr1	Cufflinks	exon	20275977	20276266	1000	-	.	gene_id "CUFF.9726"; transcript_id "AT1G54320.1"; exon_number "2"; FPKM "32.3592893063"; frac "0.852201"; conf_lo "29.659337"; conf_hi "35.059241"; cov "191.151064";
Chr1	Cufflinks	exon	20276374	20276671	1000	-	.	gene_id "CUFF.9726"; transcript_id "AT1G54320.1"; exon_number "3"; FPKM "32.3592893063"; frac "0.852201"; conf_lo "29.659337"; conf_hi "35.059241"; cov "191.151064";
Chr1	Cufflinks	exon	20276867	20276937	1000	-	.	gene_id "CUFF.9726"; transcript_id "AT1G54320.1"; exon_number "4"; FPKM "32.3592893063"; frac "0.852201"; conf_lo "29.659337"; conf_hi "35.059241"; cov "191.151064";
Chr1	Cufflinks	exon	20277037	20277150	1000	-	.	gene_id "CUFF.9726"; transcript_id "AT1G54320.1"; exon_number "5"; FPKM "32.3592893063"; frac "0.852201"; conf_lo "29.659337"; conf_hi "35.059241"; cov "191.151064";
Chr1	Cufflinks	exon	20277228	20277302	1000	-	.	gene_id "CUFF.9726"; transcript_id "AT1G54320.1"; exon_number "6"; FPKM "32.3592893063"; frac "0.852201"; conf_lo "29.659337"; conf_hi "35.059241"; cov "191.151064";
Chr1	Cufflinks	exon	20277404	20277462	1000	-	.	gene_id "CUFF.9726"; transcript_id "AT1G54320.1"; exon_number "7"; FPKM "32.3592893063"; frac "0.852201"; conf_lo "29.659337"; conf_hi "35.059241"; cov "191.151064";
Chr1	Cufflinks	exon	20277706	20277957	1000	-	.	gene_id "CUFF.9726"; transcript_id "AT1G54320.1"; exon_number "8"; FPKM "32.3592893063"; frac "0.852201"; conf_lo "29.659337"; conf_hi "35.059241"; cov "191.151064";
Chr1	Cufflinks	transcript	20279567	20280952	1000	-	.	gene_id "AT1G54330"; transcript_id "AT1G54330.1"; FPKM "0.1650565461"; frac "1.000000"; conf_lo "0.000000"; conf_hi "0.355647"; cov "0.976264"; full_read_support "no";
Chr1	Cufflinks	exon	20279567	20280194	1000	-	.	gene_id "AT1G54330"; transcript_id "AT1G54330.1"; exon_number "1"; FPKM "0.1650565461"; frac "1.000000"; conf_lo "0.000000"; conf_hi "0.355647"; cov "0.976264";
Chr1	Cufflinks	exon	20280312	20280580	1000	-	.	gene_id "AT1G54330"; transcript_id "AT1G54330.1"; exon_number "2"; FPKM "0.1650565461"; frac "1.000000"; conf_lo "0.000000"; conf_hi "0.355647"; cov "0.976264";
Chr1	Cufflinks	exon	20280733	20280952	1000	-	.	gene_id "AT1G54330"; transcript_id "AT1G54330.1"; exon_number "3"; FPKM "0.1650565461"; frac "1.000000"; conf_lo "0.000000"; conf_hi "0.355647"; cov "0.976264";
Chr1	Cufflinks	transcript	20283464	20293360	485	+	.	gene_id "CUFF.9727"; transcript_id "CUFF.9727.1"; FPKM "5.2764902446"; frac "0.457626"; conf_lo "4.736743"; conf_hi "5.816237"; cov "31.174105"; full_read_support "yes";
Chr1	Cufflinks	exon	20283464	20283568	485	+	.	gene_id "CUFF.9727"; transcript_id "CUFF.9727.1"; exon_number "1"; FPKM "5.2764902446"; frac "0.457626"; conf_lo "4.736743"; conf_hi "5.816237"; cov "31.174105";
Chr1	Cufflinks	exon	20283766	20283809	485	+	.	gene_id "CUFF.9727"; transcript_id "CUFF.9727.1"; exon_number "2"; FPKM "5.2764902446"; frac "0.457626"; conf_lo "4.736743"; conf_hi "5.816237"; cov "31.174105";
Chr1	Cufflinks	exon	20283889	20283998	485	+	.	gene_id "CUFF.9727"; transcript_id "CUFF.9727.1"; exon_number "3"; FPKM "5.2764902446"; frac "0.457626"; conf_lo "4.736743"; conf_hi "5.816237"; cov "31.174105";
Chr1	Cufflinks	exon	20284156	20284193	485	+	.	gene_id "CUFF.9727"; transcript_id "CUFF.9727.1"; exon_number "4"; FPKM "5.2764902446"; frac "0.457626"; conf_lo "4.736743"; conf_hi "5.816237"; cov "31.174105";
Chr1	Cufflinks	exon	20284279	20284356	485	+	.	gene_id "CUFF.9727"; transcript_id "CUFF.9727.1"; exon_number "5"; FPKM "5.2764902446"; frac "0.457626"; conf_lo "4.736743"; conf_hi "5.816237"; cov "31.174105";
Chr1	Cufflinks	exon	20284436	20284489	485	+	.	gene_id "CUFF.9727"; transcript_id "CUFF.9727.1"; exon_number "6"; FPKM "5.2764902446"; frac "0.457626"; conf_lo "4.736743"; conf_hi "5.816237"; cov "31.174105";
Chr1	Cufflinks	exon	20284584	20284685	485	+	.	gene_id "CUFF.9727"; transcript_id "CUFF.9727.1"; exon_number "7"; FPKM "5.2764902446"; frac "0.457626"; conf_lo "4.736743"; conf_hi "5.816237"; cov "31.174105";
Chr1	Cufflinks	exon	20284831	20284919	485	+	.	gene_id "CUFF.9727"; transcript_id "CUFF.9727.1"; exon_number "8"; FPKM "5.2764902446"; frac "0.457626"; conf_lo "4.736743"; conf_hi "5.816237"; cov "31.174105";
Chr1	Cufflinks	exon	20285020	20285123	485	+	.	gene_id "CUFF.9727"; transcript_id "CUFF.9727.1"; exon_number "9"; FPKM "5.2764902446"; frac "0.457626"; conf_lo "4.736743"; conf_hi "5.816237"; cov "31.174105";
Chr1	Cufflinks	exon	20285227	20285295	485	+	.	gene_id "CUFF.9727"; transcript_id "CUFF.9727.1"; exon_number "10"; FPKM "5.2764902446"; frac "0.457626"; conf_lo "4.736743"; conf_hi "5.816237"; cov "31.174105";
Chr1	Cufflinks	exon	20285373	20285488	485	+	.	gene_id "CUFF.9727"; transcript_id "CUFF.9727.1"; exon_number "11"; FPKM "5.2764902446"; frac "0.457626"; conf_lo "4.736743"; conf_hi "5.816237"; cov "31.174105";
Chr1	Cufflinks	exon	20285657	20285691	485	+	.	gene_id "CUFF.9727"; transcript_id "CUFF.9727.1"; exon_number "12"; FPKM "5.2764902446"; frac "0.457626"; conf_lo "4.736743"; conf_hi "5.816237"; cov "31.174105";
Chr1	Cufflinks	exon	20285797	20285939	485	+	.	gene_id "CUFF.9727"; transcript_id "CUFF.9727.1"; exon_number "13"; FPKM "5.2764902446"; frac "0.457626"; conf_lo "4.736743"; conf_hi "5.816237"; cov "31.174105";
Chr1	Cufflinks	exon	20286198	20286320	485	+	.	gene_id "CUFF.9727"; transcript_id "CUFF.9727.1"; exon_number "14"; FPKM "5.2764902446"; frac "0.457626"; conf_lo "4.736743"; conf_hi "5.816237"; cov "31.174105";
Chr1	Cufflinks	exon	20286410	20287268	485	+	.	gene_id "CUFF.9727"; transcript_id "CUFF.9727.1"; exon_number "15"; FPKM "5.2764902446"; frac "0.457626"; conf_lo "4.736743"; conf_hi "5.816237"; cov "31.174105";
Chr1	Cufflinks	exon	20287354	20287421	485	+	.	gene_id "CUFF.9727"; transcript_id "CUFF.9727.1"; exon_number "16"; FPKM "5.2764902446"; frac "0.457626"; conf_lo "4.736743"; conf_hi "5.816237"; cov "31.174105";
Chr1	Cufflinks	exon	20287498	20287824	485	+	.	gene_id "CUFF.9727"; transcript_id "CUFF.9727.1"; exon_number "17"; FPKM "5.2764902446"; frac "0.457626"; conf_lo "4.736743"; conf_hi "5.816237"; cov "31.174105";
Chr1	Cufflinks	exon	20287919	20288083	485	+	.	gene_id "CUFF.9727"; transcript_id "CUFF.9727.1"; exon_number "18"; FPKM "5.2764902446"; frac "0.457626"; conf_lo "4.736743"; conf_hi "5.816237"; cov "31.174105";
Chr1	Cufflinks	exon	20288168	20288396	485	+	.	gene_id "CUFF.9727"; transcript_id "CUFF.9727.1"; exon_number "19"; FPKM "5.2764902446"; frac "0.457626"; conf_lo "4.736743"; conf_hi "5.816237"; cov "31.174105";
Chr1	Cufflinks	exon	20288979	20289220	485	+	.	gene_id "CUFF.9727"; transcript_id "CUFF.9727.1"; exon_number "20"; FPKM "5.2764902446"; frac "0.457626"; conf_lo "4.736743"; conf_hi "5.816237"; cov "31.174105";
Chr1	Cufflinks	exon	20289298	20289574	485	+	.	gene_id "CUFF.9727"; transcript_id "CUFF.9727.1"; exon_number "21"; FPKM "5.2764902446"; frac "0.457626"; conf_lo "4.736743"; conf_hi "5.816237"; cov "31.174105";
Chr1	Cufflinks	exon	20289697	20289947	485	+	.	gene_id "CUFF.9727"; transcript_id "CUFF.9727.1"; exon_number "22"; FPKM "5.2764902446"; frac "0.457626"; conf_lo "4.736743"; conf_hi "5.816237"; cov "31.174105";
Chr1	Cufflinks	exon	20290036	20290719	485	+	.	gene_id "CUFF.9727"; transcript_id "CUFF.9727.1"; exon_number "23"; FPKM "5.2764902446"; frac "0.457626"; conf_lo "4.736743"; conf_hi "5.816237"; cov "31.174105";
Chr1	Cufflinks	exon	20290789	20290875	485	+	.	gene_id "CUFF.9727"; transcript_id "CUFF.9727.1"; exon_number "24"; FPKM "5.2764902446"; frac "0.457626"; conf_lo "4.736743"; conf_hi "5.816237"; cov "31.174105";
Chr1	Cufflinks	exon	20290944	20291036	485	+	.	gene_id "CUFF.9727"; transcript_id "CUFF.9727.1"; exon_number "25"; FPKM "5.2764902446"; frac "0.457626"; conf_lo "4.736743"; conf_hi "5.816237"; cov "31.174105";
Chr1	Cufflinks	exon	20291124	20291230	485	+	.	gene_id "CUFF.9727"; transcript_id "CUFF.9727.1"; exon_number "26"; FPKM "5.2764902446"; frac "0.457626"; conf_lo "4.736743"; conf_hi "5.816237"; cov "31.174105";
Chr1	Cufflinks	exon	20291302	20291378	485	+	.	gene_id "CUFF.9727"; transcript_id "CUFF.9727.1"; exon_number "27"; FPKM "5.2764902446"; frac "0.457626"; conf_lo "4.736743"; conf_hi "5.816237"; cov "31.174105";
Chr1	Cufflinks	exon	20291458	20291595	485	+	.	gene_id "CUFF.9727"; transcript_id "CUFF.9727.1"; exon_number "28"; FPKM "5.2764902446"; frac "0.457626"; conf_lo "4.736743"; conf_hi "5.816237"; cov "31.174105";
Chr1	Cufflinks	exon	20291688	20291783	485	+	.	gene_id "CUFF.9727"; transcript_id "CUFF.9727.1"; exon_number "29"; FPKM "5.2764902446"; frac "0.457626"; conf_lo "4.736743"; conf_hi "5.816237"; cov "31.174105";
Chr1	Cufflinks	exon	20291880	20292004	485	+	.	gene_id "CUFF.9727"; transcript_id "CUFF.9727.1"; exon_number "30"; FPKM "5.2764902446"; frac "0.457626"; conf_lo "4.736743"; conf_hi "5.816237"; cov "31.174105";
Chr1	Cufflinks	exon	20292088	20292220	485	+	.	gene_id "CUFF.9727"; transcript_id "CUFF.9727.1"; exon_number "31"; FPKM "5.2764902446"; frac "0.457626"; conf_lo "4.736743"; conf_hi "5.816237"; cov "31.174105";
Chr1	Cufflinks	exon	20292431	20292556	485	+	.	gene_id "CUFF.9727"; transcript_id "CUFF.9727.1"; exon_number "32"; FPKM "5.2764902446"; frac "0.457626"; conf_lo "4.736743"; conf_hi "5.816237"; cov "31.174105";
Chr1	Cufflinks	exon	20292661	20292772	485	+	.	gene_id "CUFF.9727"; transcript_id "CUFF.9727.1"; exon_number "33"; FPKM "5.2764902446"; frac "0.457626"; conf_lo "4.736743"; conf_hi "5.816237"; cov "31.174105";
Chr1	Cufflinks	exon	20292862	20293360	485	+	.	gene_id "CUFF.9727"; transcript_id "CUFF.9727.1"; exon_number "34"; FPKM "5.2764902446"; frac "0.457626"; conf_lo "4.736743"; conf_hi "5.816237"; cov "31.174105";
Chr1	Cufflinks	transcript	20283480	20286786	1000	+	.	gene_id "CUFF.9727"; transcript_id "AT1G54340.1"; FPKM "10.8596919621"; frac "0.226954"; conf_lo "9.374103"; conf_hi "12.345281"; cov "64.160296"; full_read_support "yes";
Chr1	Cufflinks	exon	20283480	20283568	1000	+	.	gene_id "CUFF.9727"; transcript_id "AT1G54340.1"; exon_number "1"; FPKM "10.8596919621"; frac "0.226954"; conf_lo "9.374103"; conf_hi "12.345281"; cov "64.160296";
Chr1	Cufflinks	exon	20283766	20283809	1000	+	.	gene_id "CUFF.9727"; transcript_id "AT1G54340.1"; exon_number "2"; FPKM "10.8596919621"; frac "0.226954"; conf_lo "9.374103"; conf_hi "12.345281"; cov "64.160296";
Chr1	Cufflinks	exon	20283889	20283998	1000	+	.	gene_id "CUFF.9727"; transcript_id "AT1G54340.1"; exon_number "3"; FPKM "10.8596919621"; frac "0.226954"; conf_lo "9.374103"; conf_hi "12.345281"; cov "64.160296";
Chr1	Cufflinks	exon	20284156	20284193	1000	+	.	gene_id "CUFF.9727"; transcript_id "AT1G54340.1"; exon_number "4"; FPKM "10.8596919621"; frac "0.226954"; conf_lo "9.374103"; conf_hi "12.345281"; cov "64.160296";
Chr1	Cufflinks	exon	20284279	20284356	1000	+	.	gene_id "CUFF.9727"; transcript_id "AT1G54340.1"; exon_number "5"; FPKM "10.8596919621"; frac "0.226954"; conf_lo "9.374103"; conf_hi "12.345281"; cov "64.160296";
Chr1	Cufflinks	exon	20284436	20284489	1000	+	.	gene_id "CUFF.9727"; transcript_id "AT1G54340.1"; exon_number "6"; FPKM "10.8596919621"; frac "0.226954"; conf_lo "9.374103"; conf_hi "12.345281"; cov "64.160296";
Chr1	Cufflinks	exon	20284584	20284685	1000	+	.	gene_id "CUFF.9727"; transcript_id "AT1G54340.1"; exon_number "7"; FPKM "10.8596919621"; frac "0.226954"; conf_lo "9.374103"; conf_hi "12.345281"; cov "64.160296";
Chr1	Cufflinks	exon	20284831	20284919	1000	+	.	gene_id "CUFF.9727"; transcript_id "AT1G54340.1"; exon_number "8"; FPKM "10.8596919621"; frac "0.226954"; conf_lo "9.374103"; conf_hi "12.345281"; cov "64.160296";
Chr1	Cufflinks	exon	20285020	20285123	1000	+	.	gene_id "CUFF.9727"; transcript_id "AT1G54340.1"; exon_number "9"; FPKM "10.8596919621"; frac "0.226954"; conf_lo "9.374103"; conf_hi "12.345281"; cov "64.160296";
Chr1	Cufflinks	exon	20285227	20285295	1000	+	.	gene_id "CUFF.9727"; transcript_id "AT1G54340.1"; exon_number "10"; FPKM "10.8596919621"; frac "0.226954"; conf_lo "9.374103"; conf_hi "12.345281"; cov "64.160296";
Chr1	Cufflinks	exon	20285373	20285488	1000	+	.	gene_id "CUFF.9727"; transcript_id "AT1G54340.1"; exon_number "11"; FPKM "10.8596919621"; frac "0.226954"; conf_lo "9.374103"; conf_hi "12.345281"; cov "64.160296";
Chr1	Cufflinks	exon	20285657	20285691	1000	+	.	gene_id "CUFF.9727"; transcript_id "AT1G54340.1"; exon_number "12"; FPKM "10.8596919621"; frac "0.226954"; conf_lo "9.374103"; conf_hi "12.345281"; cov "64.160296";
Chr1	Cufflinks	exon	20285797	20285939	1000	+	.	gene_id "CUFF.9727"; transcript_id "AT1G54340.1"; exon_number "13"; FPKM "10.8596919621"; frac "0.226954"; conf_lo "9.374103"; conf_hi "12.345281"; cov "64.160296";
Chr1	Cufflinks	exon	20286198	20286320	1000	+	.	gene_id "CUFF.9727"; transcript_id "AT1G54340.1"; exon_number "14"; FPKM "10.8596919621"; frac "0.226954"; conf_lo "9.374103"; conf_hi "12.345281"; cov "64.160296";
Chr1	Cufflinks	exon	20286410	20286786	1000	+	.	gene_id "CUFF.9727"; transcript_id "AT1G54340.1"; exon_number "15"; FPKM "10.8596919621"; frac "0.226954"; conf_lo "9.374103"; conf_hi "12.345281"; cov "64.160296";
Chr1	Cufflinks	transcript	20286882	20290401	499	+	.	gene_id "CUFF.9727"; transcript_id "AT1G54350.1"; FPKM "5.4215180403"; frac "0.174324"; conf_lo "4.551002"; conf_hi "6.292035"; cov "32.030946"; full_read_support "yes";
Chr1	Cufflinks	exon	20286882	20287268	499	+	.	gene_id "CUFF.9727"; transcript_id "AT1G54350.1"; exon_number "1"; FPKM "5.4215180403"; frac "0.174324"; conf_lo "4.551002"; conf_hi "6.292035"; cov "32.030946";
Chr1	Cufflinks	exon	20287354	20287421	499	+	.	gene_id "CUFF.9727"; transcript_id "AT1G54350.1"; exon_number "2"; FPKM "5.4215180403"; frac "0.174324"; conf_lo "4.551002"; conf_hi "6.292035"; cov "32.030946";
Chr1	Cufflinks	exon	20287498	20287824	499	+	.	gene_id "CUFF.9727"; transcript_id "AT1G54350.1"; exon_number "3"; FPKM "5.4215180403"; frac "0.174324"; conf_lo "4.551002"; conf_hi "6.292035"; cov "32.030946";
Chr1	Cufflinks	exon	20287919	20288083	499	+	.	gene_id "CUFF.9727"; transcript_id "AT1G54350.1"; exon_number "4"; FPKM "5.4215180403"; frac "0.174324"; conf_lo "4.551002"; conf_hi "6.292035"; cov "32.030946";
Chr1	Cufflinks	exon	20288168	20288396	499	+	.	gene_id "CUFF.9727"; transcript_id "AT1G54350.1"; exon_number "5"; FPKM "5.4215180403"; frac "0.174324"; conf_lo "4.551002"; conf_hi "6.292035"; cov "32.030946";
Chr1	Cufflinks	exon	20288979	20289220	499	+	.	gene_id "CUFF.9727"; transcript_id "AT1G54350.1"; exon_number "6"; FPKM "5.4215180403"; frac "0.174324"; conf_lo "4.551002"; conf_hi "6.292035"; cov "32.030946";
Chr1	Cufflinks	exon	20289298	20289574	499	+	.	gene_id "CUFF.9727"; transcript_id "AT1G54350.1"; exon_number "7"; FPKM "5.4215180403"; frac "0.174324"; conf_lo "4.551002"; conf_hi "6.292035"; cov "32.030946";
Chr1	Cufflinks	exon	20289697	20289947	499	+	.	gene_id "CUFF.9727"; transcript_id "AT1G54350.1"; exon_number "8"; FPKM "5.4215180403"; frac "0.174324"; conf_lo "4.551002"; conf_hi "6.292035"; cov "32.030946";
Chr1	Cufflinks	exon	20290036	20290401	499	+	.	gene_id "CUFF.9727"; transcript_id "AT1G54350.1"; exon_number "9"; FPKM "5.4215180403"; frac "0.174324"; conf_lo "4.551002"; conf_hi "6.292035"; cov "32.030946";
Chr1	Cufflinks	transcript	20290556	20293266	1	+	.	gene_id "CUFF.9727"; transcript_id "AT1G54360.1"; FPKM "0.0000000000"; frac "0.000000"; conf_lo "0.000000"; conf_hi "0.069108"; cov "0.000000"; full_read_support "yes";
Chr1	Cufflinks	exon	20290556	20290719	1	+	.	gene_id "CUFF.9727"; transcript_id "AT1G54360.1"; exon_number "1"; FPKM "0.0000000000"; frac "0.000000"; conf_lo "0.000000"; conf_hi "0.069108"; cov "0.000000";
Chr1	Cufflinks	exon	20290789	20290875	1	+	.	gene_id "CUFF.9727"; transcript_id "AT1G54360.1"; exon_number "2"; FPKM "0.0000000000"; frac "0.000000"; conf_lo "0.000000"; conf_hi "0.069108"; cov "0.000000";
Chr1	Cufflinks	exon	20290944	20291036	1	+	.	gene_id "CUFF.9727"; transcript_id "AT1G54360.1"; exon_number "3"; FPKM "0.0000000000"; frac "0.000000"; conf_lo "0.000000"; conf_hi "0.069108"; cov "0.000000";
Chr1	Cufflinks	exon	20291124	20291230	1	+	.	gene_id "CUFF.9727"; transcript_id "AT1G54360.1"; exon_number "4"; FPKM "0.0000000000"; frac "0.000000"; conf_lo "0.000000"; conf_hi "0.069108"; cov "0.000000";
Chr1	Cufflinks	exon	20291302	20291378	1	+	.	gene_id "CUFF.9727"; transcript_id "AT1G54360.1"; exon_number "5"; FPKM "0.0000000000"; frac "0.000000"; conf_lo "0.000000"; conf_hi "0.069108"; cov "0.000000";
Chr1	Cufflinks	exon	20291458	20291595	1	+	.	gene_id "CUFF.9727"; transcript_id "AT1G54360.1"; exon_number "6"; FPKM "0.0000000000"; frac "0.000000"; conf_lo "0.000000"; conf_hi "0.069108"; cov "0.000000";
Chr1	Cufflinks	exon	20291688	20291783	1	+	.	gene_id "CUFF.9727"; transcript_id "AT1G54360.1"; exon_number "7"; FPKM "0.0000000000"; frac "0.000000"; conf_lo "0.000000"; conf_hi "0.069108"; cov "0.000000";
Chr1	Cufflinks	exon	20291880	20292004	1	+	.	gene_id "CUFF.9727"; transcript_id "AT1G54360.1"; exon_number "8"; FPKM "0.0000000000"; frac "0.000000"; conf_lo "0.000000"; conf_hi "0.069108"; cov "0.000000";
Chr1	Cufflinks	exon	20292088	20292220	1	+	.	gene_id "CUFF.9727"; transcript_id "AT1G54360.1"; exon_number "9"; FPKM "0.0000000000"; frac "0.000000"; conf_lo "0.000000"; conf_hi "0.069108"; cov "0.000000";
Chr1	Cufflinks	exon	20292431	20292556	1	+	.	gene_id "CUFF.9727"; transcript_id "AT1G54360.1"; exon_number "10"; FPKM "0.0000000000"; frac "0.000000"; conf_lo "0.000000"; conf_hi "0.069108"; cov "0.000000";
Chr1	Cufflinks	exon	20292661	20292772	1	+	.	gene_id "CUFF.9727"; transcript_id "AT1G54360.1"; exon_number "11"; FPKM "0.0000000000"; frac "0.000000"; conf_lo "0.000000"; conf_hi "0.069108"; cov "0.000000";
Chr1	Cufflinks	exon	20292862	20293266	1	+	.	gene_id "CUFF.9727"; transcript_id "AT1G54360.1"; exon_number "12"; FPKM "0.0000000000"; frac "0.000000"; conf_lo "0.000000"; conf_hi "0.069108"; cov "0.000000";
Chr1	Cufflinks	transcript	20290572	20293266	1	+	.	gene_id "CUFF.9727"; transcript_id "AT1G54360.2"; FPKM "0.0000000000"; frac "0.000000"; conf_lo "0.000000"; conf_hi "0.066699"; cov "0.000000"; full_read_support "yes";
Chr1	Cufflinks	exon	20290572	20290875	1	+	.	gene_id "CUFF.9727"; transcript_id "AT1G54360.2"; exon_number "1"; FPKM "0.0000000000"; frac "0.000000"; conf_lo "0.000000"; conf_hi "0.066699"; cov "0.000000";
Chr1	Cufflinks	exon	20290944	20291036	1	+	.	gene_id "CUFF.9727"; transcript_id "AT1G54360.2"; exon_number "2"; FPKM "0.0000000000"; frac "0.000000"; conf_lo "0.000000"; conf_hi "0.066699"; cov "0.000000";
Chr1	Cufflinks	exon	20291124	20291230	1	+	.	gene_id "CUFF.9727"; transcript_id "AT1G54360.2"; exon_number "3"; FPKM "0.0000000000"; frac "0.000000"; conf_lo "0.000000"; conf_hi "0.066699"; cov "0.000000";
Chr1	Cufflinks	exon	20291302	20291378	1	+	.	gene_id "CUFF.9727"; transcript_id "AT1G54360.2"; exon_number "4"; FPKM "0.0000000000"; frac "0.000000"; conf_lo "0.000000"; conf_hi "0.066699"; cov "0.000000";
Chr1	Cufflinks	exon	20291458	20291595	1	+	.	gene_id "CUFF.9727"; transcript_id "AT1G54360.2"; exon_number "5"; FPKM "0.0000000000"; frac "0.000000"; conf_lo "0.000000"; conf_hi "0.066699"; cov "0.000000";
Chr1	Cufflinks	exon	20291688	20291783	1	+	.	gene_id "CUFF.9727"; transcript_id "AT1G54360.2"; exon_number "6"; FPKM "0.0000000000"; frac "0.000000"; conf_lo "0.000000"; conf_hi "0.066699"; cov "0.000000";
Chr1	Cufflinks	exon	20291880	20292004	1	+	.	gene_id "CUFF.9727"; transcript_id "AT1G54360.2"; exon_number "7"; FPKM "0.0000000000"; frac "0.000000"; conf_lo "0.000000"; conf_hi "0.066699"; cov "0.000000";
Chr1	Cufflinks	exon	20292088	20292220	1	+	.	gene_id "CUFF.9727"; transcript_id "AT1G54360.2"; exon_number "8"; FPKM "0.0000000000"; frac "0.000000"; conf_lo "0.000000"; conf_hi "0.066699"; cov "0.000000";
Chr1	Cufflinks	exon	20292431	20292556	1	+	.	gene_id "CUFF.9727"; transcript_id "AT1G54360.2"; exon_number "9"; FPKM "0.0000000000"; frac "0.000000"; conf_lo "0.000000"; conf_hi "0.066699"; cov "0.000000";
Chr1	Cufflinks	exon	20292661	20292772	1	+	.	gene_id "CUFF.9727"; transcript_id "AT1G54360.2"; exon_number "10"; FPKM "0.0000000000"; frac "0.000000"; conf_lo "0.000000"; conf_hi "0.066699"; cov "0.000000";
Chr1	Cufflinks	exon	20292862	20293266	1	+	.	gene_id "CUFF.9727"; transcript_id "AT1G54360.2"; exon_number "11"; FPKM "0.0000000000"; frac "0.000000"; conf_lo "0.000000"; conf_hi "0.066699"; cov "0.000000";
Chr1	Cufflinks	transcript	20290598	20293324	1	+	.	gene_id "CUFF.9727"; transcript_id "AT1G54360.3"; FPKM "0.0000000000"; frac "0.000000"; conf_lo "0.000000"; conf_hi "0.069344"; cov "0.000000"; full_read_support "yes";
Chr1	Cufflinks	exon	20290598	20290719	1	+	.	gene_id "CUFF.9727"; transcript_id "AT1G54360.3"; exon_number "1"; FPKM "0.0000000000"; frac "0.000000"; conf_lo "0.000000"; conf_hi "0.069344"; cov "0.000000";
Chr1	Cufflinks	exon	20290789	20290875	1	+	.	gene_id "CUFF.9727"; transcript_id "AT1G54360.3"; exon_number "2"; FPKM "0.0000000000"; frac "0.000000"; conf_lo "0.000000"; conf_hi "0.069344"; cov "0.000000";
Chr1	Cufflinks	exon	20290944	20291036	1	+	.	gene_id "CUFF.9727"; transcript_id "AT1G54360.3"; exon_number "3"; FPKM "0.0000000000"; frac "0.000000"; conf_lo "0.000000"; conf_hi "0.069344"; cov "0.000000";
Chr1	Cufflinks	exon	20291124	20291230	1	+	.	gene_id "CUFF.9727"; transcript_id "AT1G54360.3"; exon_number "4"; FPKM "0.0000000000"; frac "0.000000"; conf_lo "0.000000"; conf_hi "0.069344"; cov "0.000000";
Chr1	Cufflinks	exon	20291302	20291357	1	+	.	gene_id "CUFF.9727"; transcript_id "AT1G54360.3"; exon_number "5"; FPKM "0.0000000000"; frac "0.000000"; conf_lo "0.000000"; conf_hi "0.069344"; cov "0.000000";
Chr1	Cufflinks	exon	20291458	20291595	1	+	.	gene_id "CUFF.9727"; transcript_id "AT1G54360.3"; exon_number "6"; FPKM "0.0000000000"; frac "0.000000"; conf_lo "0.000000"; conf_hi "0.069344"; cov "0.000000";
Chr1	Cufflinks	exon	20291688	20291783	1	+	.	gene_id "CUFF.9727"; transcript_id "AT1G54360.3"; exon_number "7"; FPKM "0.0000000000"; frac "0.000000"; conf_lo "0.000000"; conf_hi "0.069344"; cov "0.000000";
Chr1	Cufflinks	exon	20291880	20292004	1	+	.	gene_id "CUFF.9727"; transcript_id "AT1G54360.3"; exon_number "8"; FPKM "0.0000000000"; frac "0.000000"; conf_lo "0.000000"; conf_hi "0.069344"; cov "0.000000";
Chr1	Cufflinks	exon	20292088	20292220	1	+	.	gene_id "CUFF.9727"; transcript_id "AT1G54360.3"; exon_number "9"; FPKM "0.0000000000"; frac "0.000000"; conf_lo "0.000000"; conf_hi "0.069344"; cov "0.000000";
Chr1	Cufflinks	exon	20292431	20292556	1	+	.	gene_id "CUFF.9727"; transcript_id "AT1G54360.3"; exon_number "10"; FPKM "0.0000000000"; frac "0.000000"; conf_lo "0.000000"; conf_hi "0.069344"; cov "0.000000";
Chr1	Cufflinks	exon	20292661	20292772	1	+	.	gene_id "CUFF.9727"; transcript_id "AT1G54360.3"; exon_number "11"; FPKM "0.0000000000"; frac "0.000000"; conf_lo "0.000000"; conf_hi "0.069344"; cov "0.000000";
Chr1	Cufflinks	exon	20292862	20293324	1	+	.	gene_id "CUFF.9727"; transcript_id "AT1G54360.3"; exon_number "12"; FPKM "0.0000000000"; frac "0.000000"; conf_lo "0.000000"; conf_hi "0.069344"; cov "0.000000";
Chr1	Cufflinks	transcript	20290600	20293266	1	+	.	gene_id "CUFF.9727"; transcript_id "AT1G54360.5"; FPKM "0.0000000000"; frac "0.000000"; conf_lo "0.000000"; conf_hi "0.075709"; cov "0.000000"; full_read_support "no";
Chr1	Cufflinks	exon	20290600	20290695	1	+	.	gene_id "CUFF.9727"; transcript_id "AT1G54360.5"; exon_number "1"; FPKM "0.0000000000"; frac "0.000000"; conf_lo "0.000000"; conf_hi "0.075709"; cov "0.000000";
Chr1	Cufflinks	exon	20290849	20290875	1	+	.	gene_id "CUFF.9727"; transcript_id "AT1G54360.5"; exon_number "2"; FPKM "0.0000000000"; frac "0.000000"; conf_lo "0.000000"; conf_hi "0.075709"; cov "0.000000";
Chr1	Cufflinks	exon	20290944	20291036	1	+	.	gene_id "CUFF.9727"; transcript_id "AT1G54360.5"; exon_number "3"; FPKM "0.0000000000"; frac "0.000000"; conf_lo "0.000000"; conf_hi "0.075709"; cov "0.000000";
Chr1	Cufflinks	exon	20291124	20291230	1	+	.	gene_id "CUFF.9727"; transcript_id "AT1G54360.5"; exon_number "4"; FPKM "0.0000000000"; frac "0.000000"; conf_lo "0.000000"; conf_hi "0.075709"; cov "0.000000";
Chr1	Cufflinks	exon	20291302	20291378	1	+	.	gene_id "CUFF.9727"; transcript_id "AT1G54360.5"; exon_number "5"; FPKM "0.0000000000"; frac "0.000000"; conf_lo "0.000000"; conf_hi "0.075709"; cov "0.000000";
Chr1	Cufflinks	exon	20291458	20291595	1	+	.	gene_id "CUFF.9727"; transcript_id "AT1G54360.5"; exon_number "6"; FPKM "0.0000000000"; frac "0.000000"; conf_lo "0.000000"; conf_hi "0.075709"; cov "0.000000";
Chr1	Cufflinks	exon	20291688	20291783	1	+	.	gene_id "CUFF.9727"; transcript_id "AT1G54360.5"; exon_number "7"; FPKM "0.0000000000"; frac "0.000000"; conf_lo "0.000000"; conf_hi "0.075709"; cov "0.000000";
Chr1	Cufflinks	exon	20291880	20292004	1	+	.	gene_id "CUFF.9727"; transcript_id "AT1G54360.5"; exon_number "8"; FPKM "0.0000000000"; frac "0.000000"; conf_lo "0.000000"; conf_hi "0.075709"; cov "0.000000";
Chr1	Cufflinks	exon	20292088	20292220	1	+	.	gene_id "CUFF.9727"; transcript_id "AT1G54360.5"; exon_number "9"; FPKM "0.0000000000"; frac "0.000000"; conf_lo "0.000000"; conf_hi "0.075709"; cov "0.000000";
Chr1	Cufflinks	exon	20292431	20292556	1	+	.	gene_id "CUFF.9727"; transcript_id "AT1G54360.5"; exon_number "10"; FPKM "0.0000000000"; frac "0.000000"; conf_lo "0.000000"; conf_hi "0.075709"; cov "0.000000";
Chr1	Cufflinks	exon	20292661	20292772	1	+	.	gene_id "CUFF.9727"; transcript_id "AT1G54360.5"; exon_number "11"; FPKM "0.0000000000"; frac "0.000000"; conf_lo "0.000000"; conf_hi "0.075709"; cov "0.000000";
Chr1	Cufflinks	exon	20292862	20293266	1	+	.	gene_id "CUFF.9727"; transcript_id "AT1G54360.5"; exon_number "12"; FPKM "0.0000000000"; frac "0.000000"; conf_lo "0.000000"; conf_hi "0.075709"; cov "0.000000";
Chr1	Cufflinks	transcript	20290600	20293324	1	+	.	gene_id "CUFF.9727"; transcript_id "AT1G54360.4"; FPKM "0.0000000000"; frac "0.000000"; conf_lo "0.000000"; conf_hi "0.065451"; cov "0.000000"; full_read_support "yes";
Chr1	Cufflinks	exon	20290600	20290719	1	+	.	gene_id "CUFF.9727"; transcript_id "AT1G54360.4"; exon_number "1"; FPKM "0.0000000000"; frac "0.000000"; conf_lo "0.000000"; conf_hi "0.065451"; cov "0.000000";
Chr1	Cufflinks	exon	20290789	20291036	1	+	.	gene_id "CUFF.9727"; transcript_id "AT1G54360.4"; exon_number "2"; FPKM "0.0000000000"; frac "0.000000"; conf_lo "0.000000"; conf_hi "0.065451"; cov "0.000000";
Chr1	Cufflinks	exon	20291124	20291230	1	+	.	gene_id "CUFF.9727"; transcript_id "AT1G54360.4"; exon_number "3"; FPKM "0.0000000000"; frac "0.000000"; conf_lo "0.000000"; conf_hi "0.065451"; cov "0.000000";
Chr1	Cufflinks	exon	20291302	20291378	1	+	.	gene_id "CUFF.9727"; transcript_id "AT1G54360.4"; exon_number "4"; FPKM "0.0000000000"; frac "0.000000"; conf_lo "0.000000"; conf_hi "0.065451"; cov "0.000000";
Chr1	Cufflinks	exon	20291458	20291595	1	+	.	gene_id "CUFF.9727"; transcript_id "AT1G54360.4"; exon_number "5"; FPKM "0.0000000000"; frac "0.000000"; conf_lo "0.000000"; conf_hi "0.065451"; cov "0.000000";
Chr1	Cufflinks	exon	20291688	20291783	1	+	.	gene_id "CUFF.9727"; transcript_id "AT1G54360.4"; exon_number "6"; FPKM "0.0000000000"; frac "0.000000"; conf_lo "0.000000"; conf_hi "0.065451"; cov "0.000000";
Chr1	Cufflinks	exon	20291880	20292004	1	+	.	gene_id "CUFF.9727"; transcript_id "AT1G54360.4"; exon_number "7"; FPKM "0.0000000000"; frac "0.000000"; conf_lo "0.000000"; conf_hi "0.065451"; cov "0.000000";
Chr1	Cufflinks	exon	20292088	20292220	1	+	.	gene_id "CUFF.9727"; transcript_id "AT1G54360.4"; exon_number "8"; FPKM "0.0000000000"; frac "0.000000"; conf_lo "0.000000"; conf_hi "0.065451"; cov "0.000000";
Chr1	Cufflinks	exon	20292431	20292556	1	+	.	gene_id "CUFF.9727"; transcript_id "AT1G54360.4"; exon_number "9"; FPKM "0.0000000000"; frac "0.000000"; conf_lo "0.000000"; conf_hi "0.065451"; cov "0.000000";
Chr1	Cufflinks	exon	20292661	20292772	1	+	.	gene_id "CUFF.9727"; transcript_id "AT1G54360.4"; exon_number "10"; FPKM "0.0000000000"; frac "0.000000"; conf_lo "0.000000"; conf_hi "0.065451"; cov "0.000000";
Chr1	Cufflinks	exon	20292862	20293324	1	+	.	gene_id "CUFF.9727"; transcript_id "AT1G54360.4"; exon_number "11"; FPKM "0.0000000000"; frac "0.000000"; conf_lo "0.000000"; conf_hi "0.065451"; cov "0.000000";
Chr1	Cufflinks	transcript	20288804	20290316	1	-	.	gene_id "AT1G54355"; transcript_id "AT1G54355.1"; FPKM "0.0000000000"; frac "0.000000"; conf_lo "0.000000"; conf_hi "0.097551"; cov "0.000000"; full_read_support "no";
Chr1	Cufflinks	exon	20288804	20289553	1	-	.	gene_id "AT1G54355"; transcript_id "AT1G54355.1"; exon_number "1"; FPKM "0.0000000000"; frac "0.000000"; conf_lo "0.000000"; conf_hi "0.097551"; cov "0.000000";
Chr1	Cufflinks	exon	20289706	20290041	1	-	.	gene_id "AT1G54355"; transcript_id "AT1G54355.1"; exon_number "2"; FPKM "0.0000000000"; frac "0.000000"; conf_lo "0.000000"; conf_hi "0.097551"; cov "0.000000";
Chr1	Cufflinks	exon	20290168	20290316	1	-	.	gene_id "AT1G54355"; transcript_id "AT1G54355.1"; exon_number "3"; FPKM "0.0000000000"; frac "0.000000"; conf_lo "0.000000"; conf_hi "0.097551"; cov "0.000000";
Chr1	Cufflinks	transcript	20293151	20297133	1000	-	.	gene_id "CUFF.9728"; transcript_id "AT1G54370.1"; FPKM "5.8908555812"; frac "0.141096"; conf_lo "4.976546"; conf_hi "6.805165"; cov "34.803845"; full_read_support "yes";
Chr1	Cufflinks	exon	20293151	20293440	1000	-	.	gene_id "CUFF.9728"; transcript_id "AT1G54370.1"; exon_number "1"; FPKM "5.8908555812"; frac "0.141096"; conf_lo "4.976546"; conf_hi "6.805165"; cov "34.803845";
Chr1	Cufflinks	exon	20293529	20293650	1000	-	.	gene_id "CUFF.9728"; transcript_id "AT1G54370.1"; exon_number "2"; FPKM "5.8908555812"; frac "0.141096"; conf_lo "4.976546"; conf_hi "6.805165"; cov "34.803845";
Chr1	Cufflinks	exon	20293734	20293817	1000	-	.	gene_id "CUFF.9728"; transcript_id "AT1G54370.1"; exon_number "3"; FPKM "5.8908555812"; frac "0.141096"; conf_lo "4.976546"; conf_hi "6.805165"; cov "34.803845";
Chr1	Cufflinks	exon	20293944	20294053	1000	-	.	gene_id "CUFF.9728"; transcript_id "AT1G54370.1"; exon_number "4"; FPKM "5.8908555812"; frac "0.141096"; conf_lo "4.976546"; conf_hi "6.805165"; cov "34.803845";
Chr1	Cufflinks	exon	20294149	20294246	1000	-	.	gene_id "CUFF.9728"; transcript_id "AT1G54370.1"; exon_number "5"; FPKM "5.8908555812"; frac "0.141096"; conf_lo "4.976546"; conf_hi "6.805165"; cov "34.803845";
Chr1	Cufflinks	exon	20294345	20294364	1000	-	.	gene_id "CUFF.9728"; transcript_id "AT1G54370.1"; exon_number "6"; FPKM "5.8908555812"; frac "0.141096"; conf_lo "4.976546"; conf_hi "6.805165"; cov "34.803845";
Chr1	Cufflinks	exon	20294466	20294541	1000	-	.	gene_id "CUFF.9728"; transcript_id "AT1G54370.1"; exon_number "7"; FPKM "5.8908555812"; frac "0.141096"; conf_lo "4.976546"; conf_hi "6.805165"; cov "34.803845";
Chr1	Cufflinks	exon	20294635	20294732	1000	-	.	gene_id "CUFF.9728"; transcript_id "AT1G54370.1"; exon_number "8"; FPKM "5.8908555812"; frac "0.141096"; conf_lo "4.976546"; conf_hi "6.805165"; cov "34.803845";
Chr1	Cufflinks	exon	20294825	20294885	1000	-	.	gene_id "CUFF.9728"; transcript_id "AT1G54370.1"; exon_number "9"; FPKM "5.8908555812"; frac "0.141096"; conf_lo "4.976546"; conf_hi "6.805165"; cov "34.803845";
Chr1	Cufflinks	exon	20294972	20295019	1000	-	.	gene_id "CUFF.9728"; transcript_id "AT1G54370.1"; exon_number "10"; FPKM "5.8908555812"; frac "0.141096"; conf_lo "4.976546"; conf_hi "6.805165"; cov "34.803845";
Chr1	Cufflinks	exon	20295132	20295163	1000	-	.	gene_id "CUFF.9728"; transcript_id "AT1G54370.1"; exon_number "11"; FPKM "5.8908555812"; frac "0.141096"; conf_lo "4.976546"; conf_hi "6.805165"; cov "34.803845";
Chr1	Cufflinks	exon	20295245	20295273	1000	-	.	gene_id "CUFF.9728"; transcript_id "AT1G54370.1"; exon_number "12"; FPKM "5.8908555812"; frac "0.141096"; conf_lo "4.976546"; conf_hi "6.805165"; cov "34.803845";
Chr1	Cufflinks	exon	20295693	20295790	1000	-	.	gene_id "CUFF.9728"; transcript_id "AT1G54370.1"; exon_number "13"; FPKM "5.8908555812"; frac "0.141096"; conf_lo "4.976546"; conf_hi "6.805165"; cov "34.803845";
Chr1	Cufflinks	exon	20295873	20295892	1000	-	.	gene_id "CUFF.9728"; transcript_id "AT1G54370.1"; exon_number "14"; FPKM "5.8908555812"; frac "0.141096"; conf_lo "4.976546"; conf_hi "6.805165"; cov "34.803845";
Chr1	Cufflinks	exon	20296014	20296076	1000	-	.	gene_id "CUFF.9728"; transcript_id "AT1G54370.1"; exon_number "15"; FPKM "5.8908555812"; frac "0.141096"; conf_lo "4.976546"; conf_hi "6.805165"; cov "34.803845";
Chr1	Cufflinks	exon	20296185	20296296	1000	-	.	gene_id "CUFF.9728"; transcript_id "AT1G54370.1"; exon_number "16"; FPKM "5.8908555812"; frac "0.141096"; conf_lo "4.976546"; conf_hi "6.805165"; cov "34.803845";
Chr1	Cufflinks	exon	20296375	20296460	1000	-	.	gene_id "CUFF.9728"; transcript_id "AT1G54370.1"; exon_number "17"; FPKM "5.8908555812"; frac "0.141096"; conf_lo "4.976546"; conf_hi "6.805165"; cov "34.803845";
Chr1	Cufflinks	exon	20296535	20296559	1000	-	.	gene_id "CUFF.9728"; transcript_id "AT1G54370.1"; exon_number "18"; FPKM "5.8908555812"; frac "0.141096"; conf_lo "4.976546"; conf_hi "6.805165"; cov "34.803845";
Chr1	Cufflinks	exon	20296662	20296721	1000	-	.	gene_id "CUFF.9728"; transcript_id "AT1G54370.1"; exon_number "19"; FPKM "5.8908555812"; frac "0.141096"; conf_lo "4.976546"; conf_hi "6.805165"; cov "34.803845";
Chr1	Cufflinks	exon	20296805	20296856	1000	-	.	gene_id "CUFF.9728"; transcript_id "AT1G54370.1"; exon_number "20"; FPKM "5.8908555812"; frac "0.141096"; conf_lo "4.976546"; conf_hi "6.805165"; cov "34.803845";
Chr1	Cufflinks	exon	20296946	20297133	1000	-	.	gene_id "CUFF.9728"; transcript_id "AT1G54370.1"; exon_number "21"; FPKM "5.8908555812"; frac "0.141096"; conf_lo "4.976546"; conf_hi "6.805165"; cov "34.803845";
Chr1	Cufflinks	transcript	20297965	20300908	1000	-	.	gene_id "CUFF.9729"; transcript_id "AT1G54380.1"; FPKM "3.8174573968"; frac "0.700197"; conf_lo "3.069864"; conf_hi "4.565051"; cov "22.557711"; full_read_support "yes";
Chr1	Cufflinks	exon	20297965	20298712	1000	-	.	gene_id "CUFF.9729"; transcript_id "AT1G54380.1"; exon_number "1"; FPKM "3.8174573968"; frac "0.700197"; conf_lo "3.069864"; conf_hi "4.565051"; cov "22.557711";
Chr1	Cufflinks	exon	20298811	20298991	1000	-	.	gene_id "CUFF.9729"; transcript_id "AT1G54380.1"; exon_number "2"; FPKM "3.8174573968"; frac "0.700197"; conf_lo "3.069864"; conf_hi "4.565051"; cov "22.557711";
Chr1	Cufflinks	exon	20299082	20299244	1000	-	.	gene_id "CUFF.9729"; transcript_id "AT1G54380.1"; exon_number "3"; FPKM "3.8174573968"; frac "0.700197"; conf_lo "3.069864"; conf_hi "4.565051"; cov "22.557711";
Chr1	Cufflinks	exon	20300122	20300908	1000	-	.	gene_id "CUFF.9729"; transcript_id "AT1G54380.1"; exon_number "4"; FPKM "3.8174573968"; frac "0.700197"; conf_lo "3.069864"; conf_hi "4.565051"; cov "22.557711";
Chr1	Cufflinks	transcript	20299276	20300921	707	-	.	gene_id "CUFF.9729"; transcript_id "CUFF.9729.2"; FPKM "2.7013245709"; frac "0.299803"; conf_lo "1.844861"; conf_hi "3.557788"; cov "15.962378"; full_read_support "yes";
Chr1	Cufflinks	exon	20299276	20299689	707	-	.	gene_id "CUFF.9729"; transcript_id "CUFF.9729.2"; exon_number "1"; FPKM "2.7013245709"; frac "0.299803"; conf_lo "1.844861"; conf_hi "3.557788"; cov "15.962378";
Chr1	Cufflinks	exon	20300122	20300921	707	-	.	gene_id "CUFF.9729"; transcript_id "CUFF.9729.2"; exon_number "2"; FPKM "2.7013245709"; frac "0.299803"; conf_lo "1.844861"; conf_hi "3.557788"; cov "15.962378";
Chr1	Cufflinks	transcript	20301126	20303885	1	-	.	gene_id "AT1G54385"; transcript_id "AT1G54385.1"; FPKM "0.0000000000"; frac "0.000000"; conf_lo "0.000000"; conf_hi "0.055771"; cov "0.000000"; full_read_support "no";
Chr1	Cufflinks	exon	20301126	20301687	1	-	.	gene_id "AT1G54385"; transcript_id "AT1G54385.1"; exon_number "1"; FPKM "0.0000000000"; frac "0.000000"; conf_lo "0.000000"; conf_hi "0.055771"; cov "0.000000";
Chr1	Cufflinks	exon	20301765	20303056	1	-	.	gene_id "AT1G54385"; transcript_id "AT1G54385.1"; exon_number "2"; FPKM "0.0000000000"; frac "0.000000"; conf_lo "0.000000"; conf_hi "0.055771"; cov "0.000000";
Chr1	Cufflinks	exon	20303632	20303691	1	-	.	gene_id "AT1G54385"; transcript_id "AT1G54385.1"; exon_number "3"; FPKM "0.0000000000"; frac "0.000000"; conf_lo "0.000000"; conf_hi "0.055771"; cov "0.000000";
Chr1	Cufflinks	exon	20303786	20303885	1	-	.	gene_id "AT1G54385"; transcript_id "AT1G54385.1"; exon_number "4"; FPKM "0.0000000000"; frac "0.000000"; conf_lo "0.000000"; conf_hi "0.055771"; cov "0.000000";
Chr1	Cufflinks	transcript	20301126	20303885	1000	-	.	gene_id "AT1G54385"; transcript_id "AT1G54385.2"; FPKM "2.6780575817"; frac "1.000000"; conf_lo "2.126945"; conf_hi "3.229170"; cov "15.825340"; full_read_support "yes";
Chr1	Cufflinks	exon	20301126	20301687	1000	-	.	gene_id "AT1G54385"; transcript_id "AT1G54385.2"; exon_number "1"; FPKM "2.6780575817"; frac "1.000000"; conf_lo "2.126945"; conf_hi "3.229170"; cov "15.825340";
Chr1	Cufflinks	exon	20301765	20303056	1000	-	.	gene_id "AT1G54385"; transcript_id "AT1G54385.2"; exon_number "2"; FPKM "2.6780575817"; frac "1.000000"; conf_lo "2.126945"; conf_hi "3.229170"; cov "15.825340";
Chr1	Cufflinks	exon	20303632	20303885	1000	-	.	gene_id "AT1G54385"; transcript_id "AT1G54385.2"; exon_number "3"; FPKM "2.6780575817"; frac "1.000000"; conf_lo "2.126945"; conf_hi "3.229170"; cov "15.825340";
Chr1	Cufflinks	transcript	20304567	20307024	560	-	.	gene_id "CUFF.9730"; transcript_id "AT1G54390.3"; FPKM "3.0050115085"; frac "0.317668"; conf_lo "2.141509"; conf_hi "3.868514"; cov "17.755883"; full_read_support "yes";
Chr1	Cufflinks	exon	20304567	20305171	560	-	.	gene_id "CUFF.9730"; transcript_id "AT1G54390.3"; exon_number "1"; FPKM "3.0050115085"; frac "0.317668"; conf_lo "2.141509"; conf_hi "3.868514"; cov "17.755883";
Chr1	Cufflinks	exon	20305255	20305293	560	-	.	gene_id "CUFF.9730"; transcript_id "AT1G54390.3"; exon_number "2"; FPKM "3.0050115085"; frac "0.317668"; conf_lo "2.141509"; conf_hi "3.868514"; cov "17.755883";
Chr1	Cufflinks	exon	20305379	20305623	560	-	.	gene_id "CUFF.9730"; transcript_id "AT1G54390.3"; exon_number "3"; FPKM "3.0050115085"; frac "0.317668"; conf_lo "2.141509"; conf_hi "3.868514"; cov "17.755883";
Chr1	Cufflinks	exon	20306153	20306216	560	-	.	gene_id "CUFF.9730"; transcript_id "AT1G54390.3"; exon_number "4"; FPKM "3.0050115085"; frac "0.317668"; conf_lo "2.141509"; conf_hi "3.868514"; cov "17.755883";
Chr1	Cufflinks	exon	20306424	20306635	560	-	.	gene_id "CUFF.9730"; transcript_id "AT1G54390.3"; exon_number "5"; FPKM "3.0050115085"; frac "0.317668"; conf_lo "2.141509"; conf_hi "3.868514"; cov "17.755883";
Chr1	Cufflinks	exon	20306727	20306798	560	-	.	gene_id "CUFF.9730"; transcript_id "AT1G54390.3"; exon_number "6"; FPKM "3.0050115085"; frac "0.317668"; conf_lo "2.141509"; conf_hi "3.868514"; cov "17.755883";
Chr1	Cufflinks	exon	20306898	20307024	560	-	.	gene_id "CUFF.9730"; transcript_id "AT1G54390.3"; exon_number "7"; FPKM "3.0050115085"; frac "0.317668"; conf_lo "2.141509"; conf_hi "3.868514"; cov "17.755883";
Chr1	Cufflinks	transcript	20304580	20307024	1	-	.	gene_id "CUFF.9730"; transcript_id "AT1G54390.1"; FPKM "0.0000000000"; frac "0.000000"; conf_lo "0.000000"; conf_hi "0.081882"; cov "0.000000"; full_read_support "yes";
Chr1	Cufflinks	exon	20304580	20305293	1	-	.	gene_id "CUFF.9730"; transcript_id "AT1G54390.1"; exon_number "1"; FPKM "0.0000000000"; frac "0.000000"; conf_lo "0.000000"; conf_hi "0.081882"; cov "0.000000";
Chr1	Cufflinks	exon	20305379	20305623	1	-	.	gene_id "CUFF.9730"; transcript_id "AT1G54390.1"; exon_number "2"; FPKM "0.0000000000"; frac "0.000000"; conf_lo "0.000000"; conf_hi "0.081882"; cov "0.000000";
Chr1	Cufflinks	exon	20306153	20306216	1	-	.	gene_id "CUFF.9730"; transcript_id "AT1G54390.1"; exon_number "3"; FPKM "0.0000000000"; frac "0.000000"; conf_lo "0.000000"; conf_hi "0.081882"; cov "0.000000";
Chr1	Cufflinks	exon	20306424	20306635	1	-	.	gene_id "CUFF.9730"; transcript_id "AT1G54390.1"; exon_number "4"; FPKM "0.0000000000"; frac "0.000000"; conf_lo "0.000000"; conf_hi "0.081882"; cov "0.000000";
Chr1	Cufflinks	exon	20306727	20306798	1	-	.	gene_id "CUFF.9730"; transcript_id "AT1G54390.1"; exon_number "5"; FPKM "0.0000000000"; frac "0.000000"; conf_lo "0.000000"; conf_hi "0.081882"; cov "0.000000";
Chr1	Cufflinks	exon	20306898	20307024	1	-	.	gene_id "CUFF.9730"; transcript_id "AT1G54390.1"; exon_number "6"; FPKM "0.0000000000"; frac "0.000000"; conf_lo "0.000000"; conf_hi "0.081882"; cov "0.000000";
Chr1	Cufflinks	transcript	20304583	20307000	1	-	.	gene_id "CUFF.9730"; transcript_id "AT1G54390.6"; FPKM "0.0000000000"; frac "0.000000"; conf_lo "0.000000"; conf_hi "0.101964"; cov "0.000000"; full_read_support "no";
Chr1	Cufflinks	exon	20304583	20304925	1	-	.	gene_id "CUFF.9730"; transcript_id "AT1G54390.6"; exon_number "1"; FPKM "0.0000000000"; frac "0.000000"; conf_lo "0.000000"; conf_hi "0.101964"; cov "0.000000";
Chr1	Cufflinks	exon	20305039	20305171	1	-	.	gene_id "CUFF.9730"; transcript_id "AT1G54390.6"; exon_number "2"; FPKM "0.0000000000"; frac "0.000000"; conf_lo "0.000000"; conf_hi "0.101964"; cov "0.000000";
Chr1	Cufflinks	exon	20305255	20305293	1	-	.	gene_id "CUFF.9730"; transcript_id "AT1G54390.6"; exon_number "3"; FPKM "0.0000000000"; frac "0.000000"; conf_lo "0.000000"; conf_hi "0.101964"; cov "0.000000";
Chr1	Cufflinks	exon	20305379	20305623	1	-	.	gene_id "CUFF.9730"; transcript_id "AT1G54390.6"; exon_number "4"; FPKM "0.0000000000"; frac "0.000000"; conf_lo "0.000000"; conf_hi "0.101964"; cov "0.000000";
Chr1	Cufflinks	exon	20306153	20306216	1	-	.	gene_id "CUFF.9730"; transcript_id "AT1G54390.6"; exon_number "5"; FPKM "0.0000000000"; frac "0.000000"; conf_lo "0.000000"; conf_hi "0.101964"; cov "0.000000";
Chr1	Cufflinks	exon	20306424	20306635	1	-	.	gene_id "CUFF.9730"; transcript_id "AT1G54390.6"; exon_number "6"; FPKM "0.0000000000"; frac "0.000000"; conf_lo "0.000000"; conf_hi "0.101964"; cov "0.000000";
Chr1	Cufflinks	exon	20306727	20306777	1	-	.	gene_id "CUFF.9730"; transcript_id "AT1G54390.6"; exon_number "7"; FPKM "0.0000000000"; frac "0.000000"; conf_lo "0.000000"; conf_hi "0.101964"; cov "0.000000";
Chr1	Cufflinks	exon	20306898	20307000	1	-	.	gene_id "CUFF.9730"; transcript_id "AT1G54390.6"; exon_number "8"; FPKM "0.0000000000"; frac "0.000000"; conf_lo "0.000000"; conf_hi "0.101964"; cov "0.000000";
Chr1	Cufflinks	transcript	20304583	20307024	325	-	.	gene_id "CUFF.9730"; transcript_id "AT1G54390.5"; FPKM "1.7450740134"; frac "0.178479"; conf_lo "1.067843"; conf_hi "2.422305"; cov "10.311219"; full_read_support "yes";
Chr1	Cufflinks	exon	20304583	20304925	325	-	.	gene_id "CUFF.9730"; transcript_id "AT1G54390.5"; exon_number "1"; FPKM "1.7450740134"; frac "0.178479"; conf_lo "1.067843"; conf_hi "2.422305"; cov "10.311219";
Chr1	Cufflinks	exon	20305039	20305171	325	-	.	gene_id "CUFF.9730"; transcript_id "AT1G54390.5"; exon_number "2"; FPKM "1.7450740134"; frac "0.178479"; conf_lo "1.067843"; conf_hi "2.422305"; cov "10.311219";
Chr1	Cufflinks	exon	20305255	20305293	325	-	.	gene_id "CUFF.9730"; transcript_id "AT1G54390.5"; exon_number "3"; FPKM "1.7450740134"; frac "0.178479"; conf_lo "1.067843"; conf_hi "2.422305"; cov "10.311219";
Chr1	Cufflinks	exon	20305379	20305623	325	-	.	gene_id "CUFF.9730"; transcript_id "AT1G54390.5"; exon_number "4"; FPKM "1.7450740134"; frac "0.178479"; conf_lo "1.067843"; conf_hi "2.422305"; cov "10.311219";
Chr1	Cufflinks	exon	20306153	20306216	325	-	.	gene_id "CUFF.9730"; transcript_id "AT1G54390.5"; exon_number "5"; FPKM "1.7450740134"; frac "0.178479"; conf_lo "1.067843"; conf_hi "2.422305"; cov "10.311219";
Chr1	Cufflinks	exon	20306424	20306798	325	-	.	gene_id "CUFF.9730"; transcript_id "AT1G54390.5"; exon_number "6"; FPKM "1.7450740134"; frac "0.178479"; conf_lo "1.067843"; conf_hi "2.422305"; cov "10.311219";
Chr1	Cufflinks	exon	20306898	20307024	325	-	.	gene_id "CUFF.9730"; transcript_id "AT1G54390.5"; exon_number "7"; FPKM "1.7450740134"; frac "0.178479"; conf_lo "1.067843"; conf_hi "2.422305"; cov "10.311219";
Chr1	Cufflinks	transcript	20304583	20307024	1	-	.	gene_id "CUFF.9730"; transcript_id "AT1G54390.2"; FPKM "0.0000000000"; frac "0.000000"; conf_lo "0.000000"; conf_hi "0.090341"; cov "0.000000"; full_read_support "yes";
Chr1	Cufflinks	exon	20304583	20304925	1	-	.	gene_id "CUFF.9730"; transcript_id "AT1G54390.2"; exon_number "1"; FPKM "0.0000000000"; frac "0.000000"; conf_lo "0.000000"; conf_hi "0.090341"; cov "0.000000";
Chr1	Cufflinks	exon	20305039	20305293	1	-	.	gene_id "CUFF.9730"; transcript_id "AT1G54390.2"; exon_number "2"; FPKM "0.0000000000"; frac "0.000000"; conf_lo "0.000000"; conf_hi "0.090341"; cov "0.000000";
Chr1	Cufflinks	exon	20305379	20305623	1	-	.	gene_id "CUFF.9730"; transcript_id "AT1G54390.2"; exon_number "3"; FPKM "0.0000000000"; frac "0.000000"; conf_lo "0.000000"; conf_hi "0.090341"; cov "0.000000";
Chr1	Cufflinks	exon	20306153	20306216	1	-	.	gene_id "CUFF.9730"; transcript_id "AT1G54390.2"; exon_number "4"; FPKM "0.0000000000"; frac "0.000000"; conf_lo "0.000000"; conf_hi "0.090341"; cov "0.000000";
Chr1	Cufflinks	exon	20306424	20306635	1	-	.	gene_id "CUFF.9730"; transcript_id "AT1G54390.2"; exon_number "5"; FPKM "0.0000000000"; frac "0.000000"; conf_lo "0.000000"; conf_hi "0.090341"; cov "0.000000";
Chr1	Cufflinks	exon	20306727	20306798	1	-	.	gene_id "CUFF.9730"; transcript_id "AT1G54390.2"; exon_number "6"; FPKM "0.0000000000"; frac "0.000000"; conf_lo "0.000000"; conf_hi "0.090341"; cov "0.000000";
Chr1	Cufflinks	exon	20306898	20307024	1	-	.	gene_id "CUFF.9730"; transcript_id "AT1G54390.2"; exon_number "7"; FPKM "0.0000000000"; frac "0.000000"; conf_lo "0.000000"; conf_hi "0.090341"; cov "0.000000";
Chr1	Cufflinks	transcript	20304583	20307024	1000	-	.	gene_id "CUFF.9730"; transcript_id "AT1G54390.4"; FPKM "5.3575075408"; frac "0.503853"; conf_lo "4.170746"; conf_hi "6.544269"; cov "31.656211"; full_read_support "yes";
Chr1	Cufflinks	exon	20304583	20304925	1000	-	.	gene_id "CUFF.9730"; transcript_id "AT1G54390.4"; exon_number "1"; FPKM "5.3575075408"; frac "0.503853"; conf_lo "4.170746"; conf_hi "6.544269"; cov "31.656211";
Chr1	Cufflinks	exon	20305039	20305171	1000	-	.	gene_id "CUFF.9730"; transcript_id "AT1G54390.4"; exon_number "2"; FPKM "5.3575075408"; frac "0.503853"; conf_lo "4.170746"; conf_hi "6.544269"; cov "31.656211";
Chr1	Cufflinks	exon	20305255	20305293	1000	-	.	gene_id "CUFF.9730"; transcript_id "AT1G54390.4"; exon_number "3"; FPKM "5.3575075408"; frac "0.503853"; conf_lo "4.170746"; conf_hi "6.544269"; cov "31.656211";
Chr1	Cufflinks	exon	20305379	20305623	1000	-	.	gene_id "CUFF.9730"; transcript_id "AT1G54390.4"; exon_number "4"; FPKM "5.3575075408"; frac "0.503853"; conf_lo "4.170746"; conf_hi "6.544269"; cov "31.656211";
Chr1	Cufflinks	exon	20306153	20306216	1000	-	.	gene_id "CUFF.9730"; transcript_id "AT1G54390.4"; exon_number "5"; FPKM "5.3575075408"; frac "0.503853"; conf_lo "4.170746"; conf_hi "6.544269"; cov "31.656211";
Chr1	Cufflinks	exon	20306424	20306635	1000	-	.	gene_id "CUFF.9730"; transcript_id "AT1G54390.4"; exon_number "6"; FPKM "5.3575075408"; frac "0.503853"; conf_lo "4.170746"; conf_hi "6.544269"; cov "31.656211";
Chr1	Cufflinks	exon	20306727	20306798	1000	-	.	gene_id "CUFF.9730"; transcript_id "AT1G54390.4"; exon_number "7"; FPKM "5.3575075408"; frac "0.503853"; conf_lo "4.170746"; conf_hi "6.544269"; cov "31.656211";
Chr1	Cufflinks	exon	20306898	20307024	1000	-	.	gene_id "CUFF.9730"; transcript_id "AT1G54390.4"; exon_number "8"; FPKM "5.3575075408"; frac "0.503853"; conf_lo "4.170746"; conf_hi "6.544269"; cov "31.656211";
Chr1	Cufflinks	transcript	20307667	20308768	1000	+	.	gene_id "AT1G54400"; transcript_id "AT1G54400.1"; FPKM "0.2842121347"; frac "1.000000"; conf_lo "0.000000"; conf_hi "0.686710"; cov "1.681037"; full_read_support "yes";
Chr1	Cufflinks	exon	20307667	20307778	1000	+	.	gene_id "AT1G54400"; transcript_id "AT1G54400.1"; exon_number "1"; FPKM "0.2842121347"; frac "1.000000"; conf_lo "0.000000"; conf_hi "0.686710"; cov "1.681037";
Chr1	Cufflinks	exon	20308329	20308768	1000	+	.	gene_id "AT1G54400"; transcript_id "AT1G54400.1"; exon_number "2"; FPKM "0.2842121347"; frac "1.000000"; conf_lo "0.000000"; conf_hi "0.686710"; cov "1.681037";
Chr1	Cufflinks	transcript	20309775	20310767	1000	-	.	gene_id "CUFF.9731"; transcript_id "AT1G54410.1"; FPKM "678.5542287521"; frac "1.000000"; conf_lo "646.206826"; conf_hi "710.901632"; cov "4008.809267"; full_read_support "yes";
Chr1	Cufflinks	exon	20309775	20310038	1000	-	.	gene_id "CUFF.9731"; transcript_id "AT1G54410.1"; exon_number "1"; FPKM "678.5542287521"; frac "1.000000"; conf_lo "646.206826"; conf_hi "710.901632"; cov "4008.809267";
Chr1	Cufflinks	exon	20310304	20310767	1000	-	.	gene_id "CUFF.9731"; transcript_id "AT1G54410.1"; exon_number "2"; FPKM "678.5542287521"; frac "1.000000"; conf_lo "646.206826"; conf_hi "710.901632"; cov "4008.809267";
Chr1	Cufflinks	transcript	20311619	20312418	1	+	.	gene_id "AT1G54420"; transcript_id "AT1G54420.1"; FPKM "0.0000000000"; frac "0.000000"; conf_lo "0.000000"; conf_hi "0.000000"; cov "0.000000"; full_read_support "no";
Chr1	Cufflinks	exon	20311619	20311638	1	+	.	gene_id "AT1G54420"; transcript_id "AT1G54420.1"; exon_number "1"; FPKM "0.0000000000"; frac "0.000000"; conf_lo "0.000000"; conf_hi "0.000000"; cov "0.000000";
Chr1	Cufflinks	exon	20312076	20312418	1	+	.	gene_id "AT1G54420"; transcript_id "AT1G54420.1"; exon_number "2"; FPKM "0.0000000000"; frac "0.000000"; conf_lo "0.000000"; conf_hi "0.000000"; cov "0.000000";
Chr1	Cufflinks	transcript	20313856	20319554	1	-	.	gene_id "AT1G54430"; transcript_id "AT1G54430.1"; FPKM "0.0000000000"; frac "0.000000"; conf_lo "0.000000"; conf_hi "0.000000"; cov "0.000000"; full_read_support "no";
Chr1	Cufflinks	exon	20313856	20315329	1	-	.	gene_id "AT1G54430"; transcript_id "AT1G54430.1"; exon_number "1"; FPKM "0.0000000000"; frac "0.000000"; conf_lo "0.000000"; conf_hi "0.000000"; cov "0.000000";
Chr1	Cufflinks	exon	20315395	20316748	1	-	.	gene_id "AT1G54430"; transcript_id "AT1G54430.1"; exon_number "2"; FPKM "0.0000000000"; frac "0.000000"; conf_lo "0.000000"; conf_hi "0.000000"; cov "0.000000";
Chr1	Cufflinks	exon	20316842	20317303	1	-	.	gene_id "AT1G54430"; transcript_id "AT1G54430.1"; exon_number "3"; FPKM "0.0000000000"; frac "0.000000"; conf_lo "0.000000"; conf_hi "0.000000"; cov "0.000000";
Chr1	Cufflinks	exon	20317382	20318150	1	-	.	gene_id "AT1G54430"; transcript_id "AT1G54430.1"; exon_number "4"; FPKM "0.0000000000"; frac "0.000000"; conf_lo "0.000000"; conf_hi "0.000000"; cov "0.000000";
Chr1	Cufflinks	exon	20318277	20318394	1	-	.	gene_id "AT1G54430"; transcript_id "AT1G54430.1"; exon_number "5"; FPKM "0.0000000000"; frac "0.000000"; conf_lo "0.000000"; conf_hi "0.000000"; cov "0.000000";
Chr1	Cufflinks	exon	20318486	20318567	1	-	.	gene_id "AT1G54430"; transcript_id "AT1G54430.1"; exon_number "6"; FPKM "0.0000000000"; frac "0.000000"; conf_lo "0.000000"; conf_hi "0.000000"; cov "0.000000";
Chr1	Cufflinks	exon	20318651	20318775	1	-	.	gene_id "AT1G54430"; transcript_id "AT1G54430.1"; exon_number "7"; FPKM "0.0000000000"; frac "0.000000"; conf_lo "0.000000"; conf_hi "0.000000"; cov "0.000000";
Chr1	Cufflinks	exon	20318858	20318939	1	-	.	gene_id "AT1G54430"; transcript_id "AT1G54430.1"; exon_number "8"; FPKM "0.0000000000"; frac "0.000000"; conf_lo "0.000000"; conf_hi "0.000000"; cov "0.000000";
Chr1	Cufflinks	exon	20319019	20319292	1	-	.	gene_id "AT1G54430"; transcript_id "AT1G54430.1"; exon_number "9"; FPKM "0.0000000000"; frac "0.000000"; conf_lo "0.000000"; conf_hi "0.000000"; cov "0.000000";
Chr1	Cufflinks	exon	20319375	20319554	1	-	.	gene_id "AT1G54430"; transcript_id "AT1G54430.1"; exon_number "10"; FPKM "0.0000000000"; frac "0.000000"; conf_lo "0.000000"; conf_hi "0.000000"; cov "0.000000";
Chr1	Cufflinks	transcript	20323020	20328148	208	+	.	gene_id "CUFF.9732"; transcript_id "CUFF.9732.1"; FPKM "0.6358081987"; frac "0.150006"; conf_lo "0.317753"; conf_hi "0.953863"; cov "3.753233"; full_read_support "no";
Chr1	Cufflinks	exon	20323020	20323541	208	+	.	gene_id "CUFF.9732"; transcript_id "CUFF.9732.1"; exon_number "1"; FPKM "0.6358081987"; frac "0.150006"; conf_lo "0.317753"; conf_hi "0.953863"; cov "3.753233";
Chr1	Cufflinks	exon	20323677	20323832	208	+	.	gene_id "CUFF.9732"; transcript_id "CUFF.9732.1"; exon_number "2"; FPKM "0.6358081987"; frac "0.150006"; conf_lo "0.317753"; conf_hi "0.953863"; cov "3.753233";
Chr1	Cufflinks	exon	20324089	20324247	208	+	.	gene_id "CUFF.9732"; transcript_id "CUFF.9732.1"; exon_number "3"; FPKM "0.6358081987"; frac "0.150006"; conf_lo "0.317753"; conf_hi "0.953863"; cov "3.753233";
Chr1	Cufflinks	exon	20324347	20324414	208	+	.	gene_id "CUFF.9732"; transcript_id "CUFF.9732.1"; exon_number "4"; FPKM "0.6358081987"; frac "0.150006"; conf_lo "0.317753"; conf_hi "0.953863"; cov "3.753233";
Chr1	Cufflinks	exon	20324733	20324812	208	+	.	gene_id "CUFF.9732"; transcript_id "CUFF.9732.1"; exon_number "5"; FPKM "0.6358081987"; frac "0.150006"; conf_lo "0.317753"; conf_hi "0.953863"; cov "3.753233";
Chr1	Cufflinks	exon	20324907	20324957	208	+	.	gene_id "CUFF.9732"; transcript_id "CUFF.9732.1"; exon_number "6"; FPKM "0.6358081987"; frac "0.150006"; conf_lo "0.317753"; conf_hi "0.953863"; cov "3.753233";
Chr1	Cufflinks	exon	20325040	20325148	208	+	.	gene_id "CUFF.9732"; transcript_id "CUFF.9732.1"; exon_number "7"; FPKM "0.6358081987"; frac "0.150006"; conf_lo "0.317753"; conf_hi "0.953863"; cov "3.753233";
Chr1	Cufflinks	exon	20325598	20325680	208	+	.	gene_id "CUFF.9732"; transcript_id "CUFF.9732.1"; exon_number "8"; FPKM "0.6358081987"; frac "0.150006"; conf_lo "0.317753"; conf_hi "0.953863"; cov "3.753233";
Chr1	Cufflinks	exon	20325887	20325932	208	+	.	gene_id "CUFF.9732"; transcript_id "CUFF.9732.1"; exon_number "9"; FPKM "0.6358081987"; frac "0.150006"; conf_lo "0.317753"; conf_hi "0.953863"; cov "3.753233";
Chr1	Cufflinks	exon	20326025	20326112	208	+	.	gene_id "CUFF.9732"; transcript_id "CUFF.9732.1"; exon_number "10"; FPKM "0.6358081987"; frac "0.150006"; conf_lo "0.317753"; conf_hi "0.953863"; cov "3.753233";
Chr1	Cufflinks	exon	20326199	20326368	208	+	.	gene_id "CUFF.9732"; transcript_id "CUFF.9732.1"; exon_number "11"; FPKM "0.6358081987"; frac "0.150006"; conf_lo "0.317753"; conf_hi "0.953863"; cov "3.753233";
Chr1	Cufflinks	exon	20326798	20326956	208	+	.	gene_id "CUFF.9732"; transcript_id "CUFF.9732.1"; exon_number "12"; FPKM "0.6358081987"; frac "0.150006"; conf_lo "0.317753"; conf_hi "0.953863"; cov "3.753233";
Chr1	Cufflinks	exon	20327360	20327518	208	+	.	gene_id "CUFF.9732"; transcript_id "CUFF.9732.1"; exon_number "13"; FPKM "0.6358081987"; frac "0.150006"; conf_lo "0.317753"; conf_hi "0.953863"; cov "3.753233";
Chr1	Cufflinks	exon	20327614	20328148	208	+	.	gene_id "CUFF.9732"; transcript_id "CUFF.9732.1"; exon_number "14"; FPKM "0.6358081987"; frac "0.150006"; conf_lo "0.317753"; conf_hi "0.953863"; cov "3.753233";
Chr1	Cufflinks	transcript	20323020	20324265	761	+	.	gene_id "CUFF.9732"; transcript_id "CUFF.9732.2"; FPKM "2.3205666114"; frac "0.164977"; conf_lo "1.275973"; conf_hi "3.365160"; cov "13.698515"; full_read_support "yes";
Chr1	Cufflinks	exon	20323020	20323541	761	+	.	gene_id "CUFF.9732"; transcript_id "CUFF.9732.2"; exon_number "1"; FPKM "2.3205666114"; frac "0.164977"; conf_lo "1.275973"; conf_hi "3.365160"; cov "13.698515";
Chr1	Cufflinks	exon	20323677	20323832	761	+	.	gene_id "CUFF.9732"; transcript_id "CUFF.9732.2"; exon_number "2"; FPKM "2.3205666114"; frac "0.164977"; conf_lo "1.275973"; conf_hi "3.365160"; cov "13.698515";
Chr1	Cufflinks	exon	20324089	20324265	761	+	.	gene_id "CUFF.9732"; transcript_id "CUFF.9732.2"; exon_number "3"; FPKM "2.3205666114"; frac "0.164977"; conf_lo "1.275973"; conf_hi "3.365160"; cov "13.698515";
Chr1	Cufflinks	transcript	20323036	20328009	1	+	.	gene_id "CUFF.9732"; transcript_id "AT1G54440.2"; FPKM "0.0000000000"; frac "0.000000"; conf_lo "0.000000"; conf_hi "0.049462"; cov "0.000000"; full_read_support "no";
Chr1	Cufflinks	exon	20323036	20323541	1	+	.	gene_id "CUFF.9732"; transcript_id "AT1G54440.2"; exon_number "1"; FPKM "0.0000000000"; frac "0.000000"; conf_lo "0.000000"; conf_hi "0.049462"; cov "0.000000";
Chr1	Cufflinks	exon	20323677	20323832	1	+	.	gene_id "CUFF.9732"; transcript_id "AT1G54440.2"; exon_number "2"; FPKM "0.0000000000"; frac "0.000000"; conf_lo "0.000000"; conf_hi "0.049462"; cov "0.000000";
Chr1	Cufflinks	exon	20324089	20324247	1	+	.	gene_id "CUFF.9732"; transcript_id "AT1G54440.2"; exon_number "3"; FPKM "0.0000000000"; frac "0.000000"; conf_lo "0.000000"; conf_hi "0.049462"; cov "0.000000";
Chr1	Cufflinks	exon	20324331	20324414	1	+	.	gene_id "CUFF.9732"; transcript_id "AT1G54440.2"; exon_number "4"; FPKM "0.0000000000"; frac "0.000000"; conf_lo "0.000000"; conf_hi "0.049462"; cov "0.000000";
Chr1	Cufflinks	exon	20324733	20324812	1	+	.	gene_id "CUFF.9732"; transcript_id "AT1G54440.2"; exon_number "5"; FPKM "0.0000000000"; frac "0.000000"; conf_lo "0.000000"; conf_hi "0.049462"; cov "0.000000";
Chr1	Cufflinks	exon	20324907	20324957	1	+	.	gene_id "CUFF.9732"; transcript_id "AT1G54440.2"; exon_number "6"; FPKM "0.0000000000"; frac "0.000000"; conf_lo "0.000000"; conf_hi "0.049462"; cov "0.000000";
Chr1	Cufflinks	exon	20325040	20325148	1	+	.	gene_id "CUFF.9732"; transcript_id "AT1G54440.2"; exon_number "7"; FPKM "0.0000000000"; frac "0.000000"; conf_lo "0.000000"; conf_hi "0.049462"; cov "0.000000";
Chr1	Cufflinks	exon	20325598	20325680	1	+	.	gene_id "CUFF.9732"; transcript_id "AT1G54440.2"; exon_number "8"; FPKM "0.0000000000"; frac "0.000000"; conf_lo "0.000000"; conf_hi "0.049462"; cov "0.000000";
Chr1	Cufflinks	exon	20325887	20325932	1	+	.	gene_id "CUFF.9732"; transcript_id "AT1G54440.2"; exon_number "9"; FPKM "0.0000000000"; frac "0.000000"; conf_lo "0.000000"; conf_hi "0.049462"; cov "0.000000";
Chr1	Cufflinks	exon	20326025	20326112	1	+	.	gene_id "CUFF.9732"; transcript_id "AT1G54440.2"; exon_number "10"; FPKM "0.0000000000"; frac "0.000000"; conf_lo "0.000000"; conf_hi "0.049462"; cov "0.000000";
Chr1	Cufflinks	exon	20326199	20326368	1	+	.	gene_id "CUFF.9732"; transcript_id "AT1G54440.2"; exon_number "11"; FPKM "0.0000000000"; frac "0.000000"; conf_lo "0.000000"; conf_hi "0.049462"; cov "0.000000";
Chr1	Cufflinks	exon	20326798	20326956	1	+	.	gene_id "CUFF.9732"; transcript_id "AT1G54440.2"; exon_number "12"; FPKM "0.0000000000"; frac "0.000000"; conf_lo "0.000000"; conf_hi "0.049462"; cov "0.000000";
Chr1	Cufflinks	exon	20327360	20327518	1	+	.	gene_id "CUFF.9732"; transcript_id "AT1G54440.2"; exon_number "13"; FPKM "0.0000000000"; frac "0.000000"; conf_lo "0.000000"; conf_hi "0.049462"; cov "0.000000";
Chr1	Cufflinks	exon	20327614	20328009	1	+	.	gene_id "CUFF.9732"; transcript_id "AT1G54440.2"; exon_number "14"; FPKM "0.0000000000"; frac "0.000000"; conf_lo "0.000000"; conf_hi "0.049462"; cov "0.000000";
Chr1	Cufflinks	transcript	20323053	20328067	1000	+	.	gene_id "CUFF.9732"; transcript_id "AT1G54440.1"; FPKM "3.0482429910"; frac "0.685017"; conf_lo "2.429252"; conf_hi "3.667234"; cov "17.994055"; full_read_support "yes";
Chr1	Cufflinks	exon	20323053	20323541	1000	+	.	gene_id "CUFF.9732"; transcript_id "AT1G54440.1"; exon_number "1"; FPKM "3.0482429910"; frac "0.685017"; conf_lo "2.429252"; conf_hi "3.667234"; cov "17.994055";
Chr1	Cufflinks	exon	20323677	20323832	1000	+	.	gene_id "CUFF.9732"; transcript_id "AT1G54440.1"; exon_number "2"; FPKM "3.0482429910"; frac "0.685017"; conf_lo "2.429252"; conf_hi "3.667234"; cov "17.994055";
Chr1	Cufflinks	exon	20324089	20324247	1000	+	.	gene_id "CUFF.9732"; transcript_id "AT1G54440.1"; exon_number "3"; FPKM "3.0482429910"; frac "0.685017"; conf_lo "2.429252"; conf_hi "3.667234"; cov "17.994055";
Chr1	Cufflinks	exon	20324331	20324414	1000	+	.	gene_id "CUFF.9732"; transcript_id "AT1G54440.1"; exon_number "4"; FPKM "3.0482429910"; frac "0.685017"; conf_lo "2.429252"; conf_hi "3.667234"; cov "17.994055";
Chr1	Cufflinks	exon	20324733	20324812	1000	+	.	gene_id "CUFF.9732"; transcript_id "AT1G54440.1"; exon_number "5"; FPKM "3.0482429910"; frac "0.685017"; conf_lo "2.429252"; conf_hi "3.667234"; cov "17.994055";
Chr1	Cufflinks	exon	20324907	20324957	1000	+	.	gene_id "CUFF.9732"; transcript_id "AT1G54440.1"; exon_number "6"; FPKM "3.0482429910"; frac "0.685017"; conf_lo "2.429252"; conf_hi "3.667234"; cov "17.994055";
Chr1	Cufflinks	exon	20325040	20325148	1000	+	.	gene_id "CUFF.9732"; transcript_id "AT1G54440.1"; exon_number "7"; FPKM "3.0482429910"; frac "0.685017"; conf_lo "2.429252"; conf_hi "3.667234"; cov "17.994055";
Chr1	Cufflinks	exon	20325598	20325680	1000	+	.	gene_id "CUFF.9732"; transcript_id "AT1G54440.1"; exon_number "8"; FPKM "3.0482429910"; frac "0.685017"; conf_lo "2.429252"; conf_hi "3.667234"; cov "17.994055";
Chr1	Cufflinks	exon	20325887	20325932	1000	+	.	gene_id "CUFF.9732"; transcript_id "AT1G54440.1"; exon_number "9"; FPKM "3.0482429910"; frac "0.685017"; conf_lo "2.429252"; conf_hi "3.667234"; cov "17.994055";
Chr1	Cufflinks	exon	20326025	20326112	1000	+	.	gene_id "CUFF.9732"; transcript_id "AT1G54440.1"; exon_number "10"; FPKM "3.0482429910"; frac "0.685017"; conf_lo "2.429252"; conf_hi "3.667234"; cov "17.994055";
Chr1	Cufflinks	exon	20326199	20326368	1000	+	.	gene_id "CUFF.9732"; transcript_id "AT1G54440.1"; exon_number "11"; FPKM "3.0482429910"; frac "0.685017"; conf_lo "2.429252"; conf_hi "3.667234"; cov "17.994055";
Chr1	Cufflinks	exon	20326798	20326956	1000	+	.	gene_id "CUFF.9732"; transcript_id "AT1G54440.1"; exon_number "12"; FPKM "3.0482429910"; frac "0.685017"; conf_lo "2.429252"; conf_hi "3.667234"; cov "17.994055";
Chr1	Cufflinks	exon	20327360	20327518	1000	+	.	gene_id "CUFF.9732"; transcript_id "AT1G54440.1"; exon_number "13"; FPKM "3.0482429910"; frac "0.685017"; conf_lo "2.429252"; conf_hi "3.667234"; cov "17.994055";
Chr1	Cufflinks	exon	20327620	20328067	1000	+	.	gene_id "CUFF.9732"; transcript_id "AT1G54440.1"; exon_number "14"; FPKM "3.0482429910"; frac "0.685017"; conf_lo "2.429252"; conf_hi "3.667234"; cov "17.994055";
Chr1	Cufflinks	transcript	20332428	20332862	1	+	.	gene_id "AT1G54445"; transcript_id "AT1G54445.1"; FPKM "0.0000000000"; frac "0.000000"; conf_lo "0.000000"; conf_hi "0.000000"; cov "0.000000"; full_read_support "no";
Chr1	Cufflinks	exon	20332428	20332509	1	+	.	gene_id "AT1G54445"; transcript_id "AT1G54445.1"; exon_number "1"; FPKM "0.0000000000"; frac "0.000000"; conf_lo "0.000000"; conf_hi "0.000000"; cov "0.000000";
Chr1	Cufflinks	exon	20332708	20332862	1	+	.	gene_id "AT1G54445"; transcript_id "AT1G54445.1"; exon_number "2"; FPKM "0.0000000000"; frac "0.000000"; conf_lo "0.000000"; conf_hi "0.000000"; cov "0.000000";
Chr1	Cufflinks	transcript	20336340	20339771	637	-	.	gene_id "CUFF.9733"; transcript_id "CUFF.9733.1"; FPKM "0.5811822621"; frac "0.431869"; conf_lo "0.288389"; conf_hi "0.873976"; cov "3.434229"; full_read_support "no";
Chr1	Cufflinks	exon	20336340	20336710	637	-	.	gene_id "CUFF.9733"; transcript_id "CUFF.9733.1"; exon_number "1"; FPKM "0.5811822621"; frac "0.431869"; conf_lo "0.288389"; conf_hi "0.873976"; cov "3.434229";
Chr1	Cufflinks	exon	20336799	20337081	637	-	.	gene_id "CUFF.9733"; transcript_id "CUFF.9733.1"; exon_number "2"; FPKM "0.5811822621"; frac "0.431869"; conf_lo "0.288389"; conf_hi "0.873976"; cov "3.434229";
Chr1	Cufflinks	exon	20337175	20337285	637	-	.	gene_id "CUFF.9733"; transcript_id "CUFF.9733.1"; exon_number "3"; FPKM "0.5811822621"; frac "0.431869"; conf_lo "0.288389"; conf_hi "0.873976"; cov "3.434229";
Chr1	Cufflinks	exon	20337374	20337521	637	-	.	gene_id "CUFF.9733"; transcript_id "CUFF.9733.1"; exon_number "4"; FPKM "0.5811822621"; frac "0.431869"; conf_lo "0.288389"; conf_hi "0.873976"; cov "3.434229";
Chr1	Cufflinks	exon	20337602	20337743	637	-	.	gene_id "CUFF.9733"; transcript_id "CUFF.9733.1"; exon_number "5"; FPKM "0.5811822621"; frac "0.431869"; conf_lo "0.288389"; conf_hi "0.873976"; cov "3.434229";
Chr1	Cufflinks	exon	20337915	20338005	637	-	.	gene_id "CUFF.9733"; transcript_id "CUFF.9733.1"; exon_number "6"; FPKM "0.5811822621"; frac "0.431869"; conf_lo "0.288389"; conf_hi "0.873976"; cov "3.434229";
Chr1	Cufflinks	exon	20338158	20338263	637	-	.	gene_id "CUFF.9733"; transcript_id "CUFF.9733.1"; exon_number "7"; FPKM "0.5811822621"; frac "0.431869"; conf_lo "0.288389"; conf_hi "0.873976"; cov "3.434229";
Chr1	Cufflinks	exon	20338403	20338688	637	-	.	gene_id "CUFF.9733"; transcript_id "CUFF.9733.1"; exon_number "8"; FPKM "0.5811822621"; frac "0.431869"; conf_lo "0.288389"; conf_hi "0.873976"; cov "3.434229";
Chr1	Cufflinks	exon	20338794	20339042	637	-	.	gene_id "CUFF.9733"; transcript_id "CUFF.9733.1"; exon_number "9"; FPKM "0.5811822621"; frac "0.431869"; conf_lo "0.288389"; conf_hi "0.873976"; cov "3.434229";
Chr1	Cufflinks	exon	20339404	20339771	637	-	.	gene_id "CUFF.9733"; transcript_id "CUFF.9733.1"; exon_number "10"; FPKM "0.5811822621"; frac "0.431869"; conf_lo "0.288389"; conf_hi "0.873976"; cov "3.434229";
Chr1	Cufflinks	transcript	20336340	20339535	1000	-	.	gene_id "CUFF.9733"; transcript_id "AT1G54450.1"; FPKM "0.9120781534"; frac "0.568131"; conf_lo "0.522856"; conf_hi "1.301300"; cov "5.389505"; full_read_support "yes";
Chr1	Cufflinks	exon	20336340	20336710	1000	-	.	gene_id "CUFF.9733"; transcript_id "AT1G54450.1"; exon_number "1"; FPKM "0.9120781534"; frac "0.568131"; conf_lo "0.522856"; conf_hi "1.301300"; cov "5.389505";
Chr1	Cufflinks	exon	20336799	20337081	1000	-	.	gene_id "CUFF.9733"; transcript_id "AT1G54450.1"; exon_number "2"; FPKM "0.9120781534"; frac "0.568131"; conf_lo "0.522856"; conf_hi "1.301300"; cov "5.389505";
Chr1	Cufflinks	exon	20337175	20337284	1000	-	.	gene_id "CUFF.9733"; transcript_id "AT1G54450.1"; exon_number "3"; FPKM "0.9120781534"; frac "0.568131"; conf_lo "0.522856"; conf_hi "1.301300"; cov "5.389505";
Chr1	Cufflinks	exon	20337374	20337521	1000	-	.	gene_id "CUFF.9733"; transcript_id "AT1G54450.1"; exon_number "4"; FPKM "0.9120781534"; frac "0.568131"; conf_lo "0.522856"; conf_hi "1.301300"; cov "5.389505";
Chr1	Cufflinks	exon	20337602	20337743	1000	-	.	gene_id "CUFF.9733"; transcript_id "AT1G54450.1"; exon_number "5"; FPKM "0.9120781534"; frac "0.568131"; conf_lo "0.522856"; conf_hi "1.301300"; cov "5.389505";
Chr1	Cufflinks	exon	20337915	20338005	1000	-	.	gene_id "CUFF.9733"; transcript_id "AT1G54450.1"; exon_number "6"; FPKM "0.9120781534"; frac "0.568131"; conf_lo "0.522856"; conf_hi "1.301300"; cov "5.389505";
Chr1	Cufflinks	exon	20338158	20338263	1000	-	.	gene_id "CUFF.9733"; transcript_id "AT1G54450.1"; exon_number "7"; FPKM "0.9120781534"; frac "0.568131"; conf_lo "0.522856"; conf_hi "1.301300"; cov "5.389505";
Chr1	Cufflinks	exon	20338403	20338502	1000	-	.	gene_id "CUFF.9733"; transcript_id "AT1G54450.1"; exon_number "8"; FPKM "0.9120781534"; frac "0.568131"; conf_lo "0.522856"; conf_hi "1.301300"; cov "5.389505";
Chr1	Cufflinks	exon	20338583	20338688	1000	-	.	gene_id "CUFF.9733"; transcript_id "AT1G54450.1"; exon_number "9"; FPKM "0.9120781534"; frac "0.568131"; conf_lo "0.522856"; conf_hi "1.301300"; cov "5.389505";
Chr1	Cufflinks	exon	20338794	20339042	1000	-	.	gene_id "CUFF.9733"; transcript_id "AT1G54450.1"; exon_number "10"; FPKM "0.9120781534"; frac "0.568131"; conf_lo "0.522856"; conf_hi "1.301300"; cov "5.389505";
Chr1	Cufflinks	exon	20339404	20339535	1000	-	.	gene_id "CUFF.9733"; transcript_id "AT1G54450.1"; exon_number "11"; FPKM "0.9120781534"; frac "0.568131"; conf_lo "0.522856"; conf_hi "1.301300"; cov "5.389505";
Chr1	Cufflinks	transcript	20340600	20343530	1000	-	.	gene_id "CUFF.9734"; transcript_id "AT1G54460.1"; FPKM "11.5031264156"; frac "1.000000"; conf_lo "10.051983"; conf_hi "12.954270"; cov "67.947597"; full_read_support "yes";
Chr1	Cufflinks	exon	20340600	20341206	1000	-	.	gene_id "CUFF.9734"; transcript_id "AT1G54460.1"; exon_number "1"; FPKM "11.5031264156"; frac "1.000000"; conf_lo "10.051983"; conf_hi "12.954270"; cov "67.947597";
Chr1	Cufflinks	exon	20341593	20341703	1000	-	.	gene_id "CUFF.9734"; transcript_id "AT1G54460.1"; exon_number "2"; FPKM "11.5031264156"; frac "1.000000"; conf_lo "10.051983"; conf_hi "12.954270"; cov "67.947597";
Chr1	Cufflinks	exon	20341896	20341967	1000	-	.	gene_id "CUFF.9734"; transcript_id "AT1G54460.1"; exon_number "3"; FPKM "11.5031264156"; frac "1.000000"; conf_lo "10.051983"; conf_hi "12.954270"; cov "67.947597";
Chr1	Cufflinks	exon	20342109	20342202	1000	-	.	gene_id "CUFF.9734"; transcript_id "AT1G54460.1"; exon_number "4"; FPKM "11.5031264156"; frac "1.000000"; conf_lo "10.051983"; conf_hi "12.954270"; cov "67.947597";
Chr1	Cufflinks	exon	20342292	20342374	1000	-	.	gene_id "CUFF.9734"; transcript_id "AT1G54460.1"; exon_number "5"; FPKM "11.5031264156"; frac "1.000000"; conf_lo "10.051983"; conf_hi "12.954270"; cov "67.947597";
Chr1	Cufflinks	exon	20342544	20342908	1000	-	.	gene_id "CUFF.9734"; transcript_id "AT1G54460.1"; exon_number "6"; FPKM "11.5031264156"; frac "1.000000"; conf_lo "10.051983"; conf_hi "12.954270"; cov "67.947597";
Chr1	Cufflinks	exon	20343398	20343530	1000	-	.	gene_id "CUFF.9734"; transcript_id "AT1G54460.1"; exon_number "7"; FPKM "11.5031264156"; frac "1.000000"; conf_lo "10.051983"; conf_hi "12.954270"; cov "67.947597";
Chr1	Cufflinks	transcript	20344698	20349192	1000	+	.	gene_id "AT1G54470"; transcript_id "AT1G54470.2"; FPKM "0.0352365039"; frac "1.000000"; conf_lo "0.000000"; conf_hi "0.096371"; cov "0.208414"; full_read_support "no";
Chr1	Cufflinks	exon	20344698	20345041	1000	+	.	gene_id "AT1G54470"; transcript_id "AT1G54470.2"; exon_number "1"; FPKM "0.0352365039"; frac "1.000000"; conf_lo "0.000000"; conf_hi "0.096371"; cov "0.208414";
Chr1	Cufflinks	exon	20345674	20346042	1000	+	.	gene_id "AT1G54470"; transcript_id "AT1G54470.2"; exon_number "2"; FPKM "0.0352365039"; frac "1.000000"; conf_lo "0.000000"; conf_hi "0.096371"; cov "0.208414";
Chr1	Cufflinks	exon	20346326	20346484	1000	+	.	gene_id "AT1G54470"; transcript_id "AT1G54470.2"; exon_number "3"; FPKM "0.0352365039"; frac "1.000000"; conf_lo "0.000000"; conf_hi "0.096371"; cov "0.208414";
Chr1	Cufflinks	exon	20346559	20346627	1000	+	.	gene_id "AT1G54470"; transcript_id "AT1G54470.2"; exon_number "4"; FPKM "0.0352365039"; frac "1.000000"; conf_lo "0.000000"; conf_hi "0.096371"; cov "0.208414";
Chr1	Cufflinks	exon	20346758	20346832	1000	+	.	gene_id "AT1G54470"; transcript_id "AT1G54470.2"; exon_number "5"; FPKM "0.0352365039"; frac "1.000000"; conf_lo "0.000000"; conf_hi "0.096371"; cov "0.208414";
Chr1	Cufflinks	exon	20346942	20347186	1000	+	.	gene_id "AT1G54470"; transcript_id "AT1G54470.2"; exon_number "6"; FPKM "0.0352365039"; frac "1.000000"; conf_lo "0.000000"; conf_hi "0.096371"; cov "0.208414";
Chr1	Cufflinks	exon	20347380	20349192	1000	+	.	gene_id "AT1G54470"; transcript_id "AT1G54470.2"; exon_number "7"; FPKM "0.0352365039"; frac "1.000000"; conf_lo "0.000000"; conf_hi "0.096371"; cov "0.208414";
Chr1	Cufflinks	transcript	20344701	20349202	1	+	.	gene_id "AT1G54470"; transcript_id "AT1G54470.1"; FPKM "0.0000000000"; frac "0.000000"; conf_lo "0.000000"; conf_hi "0.032948"; cov "0.000000"; full_read_support "no";
Chr1	Cufflinks	exon	20344701	20345041	1	+	.	gene_id "AT1G54470"; transcript_id "AT1G54470.1"; exon_number "1"; FPKM "0.0000000000"; frac "0.000000"; conf_lo "0.000000"; conf_hi "0.032948"; cov "0.000000";
Chr1	Cufflinks	exon	20345674	20346042	1	+	.	gene_id "AT1G54470"; transcript_id "AT1G54470.1"; exon_number "2"; FPKM "0.0000000000"; frac "0.000000"; conf_lo "0.000000"; conf_hi "0.032948"; cov "0.000000";
Chr1	Cufflinks	exon	20346326	20346484	1	+	.	gene_id "AT1G54470"; transcript_id "AT1G54470.1"; exon_number "3"; FPKM "0.0000000000"; frac "0.000000"; conf_lo "0.000000"; conf_hi "0.032948"; cov "0.000000";
Chr1	Cufflinks	exon	20346559	20346627	1	+	.	gene_id "AT1G54470"; transcript_id "AT1G54470.1"; exon_number "4"; FPKM "0.0000000000"; frac "0.000000"; conf_lo "0.000000"; conf_hi "0.032948"; cov "0.000000";
Chr1	Cufflinks	exon	20346758	20346832	1	+	.	gene_id "AT1G54470"; transcript_id "AT1G54470.1"; exon_number "5"; FPKM "0.0000000000"; frac "0.000000"; conf_lo "0.000000"; conf_hi "0.032948"; cov "0.000000";
Chr1	Cufflinks	exon	20346942	20349202	1	+	.	gene_id "AT1G54470"; transcript_id "AT1G54470.1"; exon_number "6"; FPKM "0.0000000000"; frac "0.000000"; conf_lo "0.000000"; conf_hi "0.032948"; cov "0.000000";
Chr1	Cufflinks	transcript	20350191	20356916	1000	+	.	gene_id "CUFF.9735"; transcript_id "AT1G54490.1"; FPKM "11.0528569592"; frac "0.503785"; conf_lo "10.070787"; conf_hi "12.034927"; cov "65.291988"; full_read_support "yes";
Chr1	Cufflinks	exon	20350191	20350506	1000	+	.	gene_id "CUFF.9735"; transcript_id "AT1G54490.1"; exon_number "1"; FPKM "11.0528569592"; frac "0.503785"; conf_lo "10.070787"; conf_hi "12.034927"; cov "65.291988";
Chr1	Cufflinks	exon	20351271	20351373	1000	+	.	gene_id "CUFF.9735"; transcript_id "AT1G54490.1"; exon_number "2"; FPKM "11.0528569592"; frac "0.503785"; conf_lo "10.070787"; conf_hi "12.034927"; cov "65.291988";
Chr1	Cufflinks	exon	20351449	20351525	1000	+	.	gene_id "CUFF.9735"; transcript_id "AT1G54490.1"; exon_number "3"; FPKM "11.0528569592"; frac "0.503785"; conf_lo "10.070787"; conf_hi "12.034927"; cov "65.291988";
Chr1	Cufflinks	exon	20351611	20351802	1000	+	.	gene_id "CUFF.9735"; transcript_id "AT1G54490.1"; exon_number "4"; FPKM "11.0528569592"; frac "0.503785"; conf_lo "10.070787"; conf_hi "12.034927"; cov "65.291988";
Chr1	Cufflinks	exon	20351958	20352077	1000	+	.	gene_id "CUFF.9735"; transcript_id "AT1G54490.1"; exon_number "5"; FPKM "11.0528569592"; frac "0.503785"; conf_lo "10.070787"; conf_hi "12.034927"; cov "65.291988";
Chr1	Cufflinks	exon	20352184	20352246	1000	+	.	gene_id "CUFF.9735"; transcript_id "AT1G54490.1"; exon_number "6"; FPKM "11.0528569592"; frac "0.503785"; conf_lo "10.070787"; conf_hi "12.034927"; cov "65.291988";
Chr1	Cufflinks	exon	20352327	20352461	1000	+	.	gene_id "CUFF.9735"; transcript_id "AT1G54490.1"; exon_number "7"; FPKM "11.0528569592"; frac "0.503785"; conf_lo "10.070787"; conf_hi "12.034927"; cov "65.291988";
Chr1	Cufflinks	exon	20352582	20352746	1000	+	.	gene_id "CUFF.9735"; transcript_id "AT1G54490.1"; exon_number "8"; FPKM "11.0528569592"; frac "0.503785"; conf_lo "10.070787"; conf_hi "12.034927"; cov "65.291988";
Chr1	Cufflinks	exon	20352932	20353009	1000	+	.	gene_id "CUFF.9735"; transcript_id "AT1G54490.1"; exon_number "9"; FPKM "11.0528569592"; frac "0.503785"; conf_lo "10.070787"; conf_hi "12.034927"; cov "65.291988";
Chr1	Cufflinks	exon	20353248	20353334	1000	+	.	gene_id "CUFF.9735"; transcript_id "AT1G54490.1"; exon_number "10"; FPKM "11.0528569592"; frac "0.503785"; conf_lo "10.070787"; conf_hi "12.034927"; cov "65.291988";
Chr1	Cufflinks	exon	20353438	20353518	1000	+	.	gene_id "CUFF.9735"; transcript_id "AT1G54490.1"; exon_number "11"; FPKM "11.0528569592"; frac "0.503785"; conf_lo "10.070787"; conf_hi "12.034927"; cov "65.291988";
Chr1	Cufflinks	exon	20353642	20353737	1000	+	.	gene_id "CUFF.9735"; transcript_id "AT1G54490.1"; exon_number "12"; FPKM "11.0528569592"; frac "0.503785"; conf_lo "10.070787"; conf_hi "12.034927"; cov "65.291988";
Chr1	Cufflinks	exon	20354075	20354145	1000	+	.	gene_id "CUFF.9735"; transcript_id "AT1G54490.1"; exon_number "13"; FPKM "11.0528569592"; frac "0.503785"; conf_lo "10.070787"; conf_hi "12.034927"; cov "65.291988";
Chr1	Cufflinks	exon	20354327	20354455	1000	+	.	gene_id "CUFF.9735"; transcript_id "AT1G54490.1"; exon_number "14"; FPKM "11.0528569592"; frac "0.503785"; conf_lo "10.070787"; conf_hi "12.034927"; cov "65.291988";
Chr1	Cufflinks	exon	20354538	20354614	1000	+	.	gene_id "CUFF.9735"; transcript_id "AT1G54490.1"; exon_number "15"; FPKM "11.0528569592"; frac "0.503785"; conf_lo "10.070787"; conf_hi "12.034927"; cov "65.291988";
Chr1	Cufflinks	exon	20354703	20354743	1000	+	.	gene_id "CUFF.9735"; transcript_id "AT1G54490.1"; exon_number "16"; FPKM "11.0528569592"; frac "0.503785"; conf_lo "10.070787"; conf_hi "12.034927"; cov "65.291988";
Chr1	Cufflinks	exon	20354855	20354929	1000	+	.	gene_id "CUFF.9735"; transcript_id "AT1G54490.1"; exon_number "17"; FPKM "11.0528569592"; frac "0.503785"; conf_lo "10.070787"; conf_hi "12.034927"; cov "65.291988";
Chr1	Cufflinks	exon	20355139	20355290	1000	+	.	gene_id "CUFF.9735"; transcript_id "AT1G54490.1"; exon_number "18"; FPKM "11.0528569592"; frac "0.503785"; conf_lo "10.070787"; conf_hi "12.034927"; cov "65.291988";
Chr1	Cufflinks	exon	20355387	20355491	1000	+	.	gene_id "CUFF.9735"; transcript_id "AT1G54490.1"; exon_number "19"; FPKM "11.0528569592"; frac "0.503785"; conf_lo "10.070787"; conf_hi "12.034927"; cov "65.291988";
Chr1	Cufflinks	exon	20355579	20355654	1000	+	.	gene_id "CUFF.9735"; transcript_id "AT1G54490.1"; exon_number "20"; FPKM "11.0528569592"; frac "0.503785"; conf_lo "10.070787"; conf_hi "12.034927"; cov "65.291988";
Chr1	Cufflinks	exon	20355851	20355933	1000	+	.	gene_id "CUFF.9735"; transcript_id "AT1G54490.1"; exon_number "21"; FPKM "11.0528569592"; frac "0.503785"; conf_lo "10.070787"; conf_hi "12.034927"; cov "65.291988";
Chr1	Cufflinks	exon	20356020	20356916	1000	+	.	gene_id "CUFF.9735"; transcript_id "AT1G54490.1"; exon_number "22"; FPKM "11.0528569592"; frac "0.503785"; conf_lo "10.070787"; conf_hi "12.034927"; cov "65.291988";
Chr1	Cufflinks	transcript	20356954	20357788	1000	-	.	gene_id "AT1G54500"; transcript_id "AT1G54500.1"; FPKM "51.4475786621"; frac "0.496215"; conf_lo "46.847417"; conf_hi "56.047740"; cov "303.913703"; full_read_support "yes";
Chr1	Cufflinks	exon	20356954	20357788	1000	-	.	gene_id "AT1G54500"; transcript_id "AT1G54500.1"; exon_number "1"; FPKM "51.4475786621"; frac "0.496215"; conf_lo "46.847417"; conf_hi "56.047740"; cov "303.913703";
Chr1	Cufflinks	transcript	20358288	20362593	142	-	.	gene_id "CUFF.9736"; transcript_id "CUFF.9736.1"; FPKM "0.3296194652"; frac "0.109163"; conf_lo "0.113804"; conf_hi "0.545435"; cov "1.947224"; full_read_support "no";
Chr1	Cufflinks	exon	20358288	20359283	142	-	.	gene_id "CUFF.9736"; transcript_id "CUFF.9736.1"; exon_number "1"; FPKM "0.3296194652"; frac "0.109163"; conf_lo "0.113804"; conf_hi "0.545435"; cov "1.947224";
Chr1	Cufflinks	exon	20359378	20359791	142	-	.	gene_id "CUFF.9736"; transcript_id "CUFF.9736.1"; exon_number "2"; FPKM "0.3296194652"; frac "0.109163"; conf_lo "0.113804"; conf_hi "0.545435"; cov "1.947224";
Chr1	Cufflinks	exon	20359873	20360074	142	-	.	gene_id "CUFF.9736"; transcript_id "CUFF.9736.1"; exon_number "3"; FPKM "0.3296194652"; frac "0.109163"; conf_lo "0.113804"; conf_hi "0.545435"; cov "1.947224";
Chr1	Cufflinks	exon	20360153	20360202	142	-	.	gene_id "CUFF.9736"; transcript_id "CUFF.9736.1"; exon_number "4"; FPKM "0.3296194652"; frac "0.109163"; conf_lo "0.113804"; conf_hi "0.545435"; cov "1.947224";
Chr1	Cufflinks	exon	20360747	20360828	142	-	.	gene_id "CUFF.9736"; transcript_id "CUFF.9736.1"; exon_number "5"; FPKM "0.3296194652"; frac "0.109163"; conf_lo "0.113804"; conf_hi "0.545435"; cov "1.947224";
Chr1	Cufflinks	exon	20360926	20360975	142	-	.	gene_id "CUFF.9736"; transcript_id "CUFF.9736.1"; exon_number "6"; FPKM "0.3296194652"; frac "0.109163"; conf_lo "0.113804"; conf_hi "0.545435"; cov "1.947224";
Chr1	Cufflinks	exon	20361054	20361096	142	-	.	gene_id "CUFF.9736"; transcript_id "CUFF.9736.1"; exon_number "7"; FPKM "0.3296194652"; frac "0.109163"; conf_lo "0.113804"; conf_hi "0.545435"; cov "1.947224";
Chr1	Cufflinks	exon	20361179	20361259	142	-	.	gene_id "CUFF.9736"; transcript_id "CUFF.9736.1"; exon_number "8"; FPKM "0.3296194652"; frac "0.109163"; conf_lo "0.113804"; conf_hi "0.545435"; cov "1.947224";
Chr1	Cufflinks	exon	20361343	20361687	142	-	.	gene_id "CUFF.9736"; transcript_id "CUFF.9736.1"; exon_number "9"; FPKM "0.3296194652"; frac "0.109163"; conf_lo "0.113804"; conf_hi "0.545435"; cov "1.947224";
Chr1	Cufflinks	exon	20361765	20361831	142	-	.	gene_id "CUFF.9736"; transcript_id "CUFF.9736.1"; exon_number "10"; FPKM "0.3296194652"; frac "0.109163"; conf_lo "0.113804"; conf_hi "0.545435"; cov "1.947224";
Chr1	Cufflinks	exon	20361921	20362033	142	-	.	gene_id "CUFF.9736"; transcript_id "CUFF.9736.1"; exon_number "11"; FPKM "0.3296194652"; frac "0.109163"; conf_lo "0.113804"; conf_hi "0.545435"; cov "1.947224";
Chr1	Cufflinks	exon	20362507	20362593	142	-	.	gene_id "CUFF.9736"; transcript_id "CUFF.9736.1"; exon_number "12"; FPKM "0.3296194652"; frac "0.109163"; conf_lo "0.113804"; conf_hi "0.545435"; cov "1.947224";
Chr1	Cufflinks	transcript	20358288	20362382	331	-	.	gene_id "CUFF.9736"; transcript_id "CUFF.9736.2"; FPKM "0.7638958956"; frac "0.217664"; conf_lo "0.388992"; conf_hi "1.138800"; cov "4.512709"; full_read_support "yes";
Chr1	Cufflinks	exon	20358288	20359283	331	-	.	gene_id "CUFF.9736"; transcript_id "CUFF.9736.2"; exon_number "1"; FPKM "0.7638958956"; frac "0.217664"; conf_lo "0.388992"; conf_hi "1.138800"; cov "4.512709";
Chr1	Cufflinks	exon	20359378	20359791	331	-	.	gene_id "CUFF.9736"; transcript_id "CUFF.9736.2"; exon_number "2"; FPKM "0.7638958956"; frac "0.217664"; conf_lo "0.388992"; conf_hi "1.138800"; cov "4.512709";
Chr1	Cufflinks	exon	20359873	20359924	331	-	.	gene_id "CUFF.9736"; transcript_id "CUFF.9736.2"; exon_number "3"; FPKM "0.7638958956"; frac "0.217664"; conf_lo "0.388992"; conf_hi "1.138800"; cov "4.512709";
Chr1	Cufflinks	exon	20360001	20360074	331	-	.	gene_id "CUFF.9736"; transcript_id "CUFF.9736.2"; exon_number "4"; FPKM "0.7638958956"; frac "0.217664"; conf_lo "0.388992"; conf_hi "1.138800"; cov "4.512709";
Chr1	Cufflinks	exon	20360153	20360202	331	-	.	gene_id "CUFF.9736"; transcript_id "CUFF.9736.2"; exon_number "5"; FPKM "0.7638958956"; frac "0.217664"; conf_lo "0.388992"; conf_hi "1.138800"; cov "4.512709";
Chr1	Cufflinks	exon	20360746	20360828	331	-	.	gene_id "CUFF.9736"; transcript_id "CUFF.9736.2"; exon_number "6"; FPKM "0.7638958956"; frac "0.217664"; conf_lo "0.388992"; conf_hi "1.138800"; cov "4.512709";
Chr1	Cufflinks	exon	20360926	20360975	331	-	.	gene_id "CUFF.9736"; transcript_id "CUFF.9736.2"; exon_number "7"; FPKM "0.7638958956"; frac "0.217664"; conf_lo "0.388992"; conf_hi "1.138800"; cov "4.512709";
Chr1	Cufflinks	exon	20361054	20361096	331	-	.	gene_id "CUFF.9736"; transcript_id "CUFF.9736.2"; exon_number "8"; FPKM "0.7638958956"; frac "0.217664"; conf_lo "0.388992"; conf_hi "1.138800"; cov "4.512709";
Chr1	Cufflinks	exon	20361179	20361259	331	-	.	gene_id "CUFF.9736"; transcript_id "CUFF.9736.2"; exon_number "9"; FPKM "0.7638958956"; frac "0.217664"; conf_lo "0.388992"; conf_hi "1.138800"; cov "4.512709";
Chr1	Cufflinks	exon	20361343	20361388	331	-	.	gene_id "CUFF.9736"; transcript_id "CUFF.9736.2"; exon_number "10"; FPKM "0.7638958956"; frac "0.217664"; conf_lo "0.388992"; conf_hi "1.138800"; cov "4.512709";
Chr1	Cufflinks	exon	20361490	20361536	331	-	.	gene_id "CUFF.9736"; transcript_id "CUFF.9736.2"; exon_number "11"; FPKM "0.7638958956"; frac "0.217664"; conf_lo "0.388992"; conf_hi "1.138800"; cov "4.512709";
Chr1	Cufflinks	exon	20361622	20361687	331	-	.	gene_id "CUFF.9736"; transcript_id "CUFF.9736.2"; exon_number "12"; FPKM "0.7638958956"; frac "0.217664"; conf_lo "0.388992"; conf_hi "1.138800"; cov "4.512709";
Chr1	Cufflinks	exon	20361765	20361831	331	-	.	gene_id "CUFF.9736"; transcript_id "CUFF.9736.2"; exon_number "13"; FPKM "0.7638958956"; frac "0.217664"; conf_lo "0.388992"; conf_hi "1.138800"; cov "4.512709";
Chr1	Cufflinks	exon	20361921	20362033	331	-	.	gene_id "CUFF.9736"; transcript_id "CUFF.9736.2"; exon_number "14"; FPKM "0.7638958956"; frac "0.217664"; conf_lo "0.388992"; conf_hi "1.138800"; cov "4.512709";
Chr1	Cufflinks	exon	20362361	20362382	331	-	.	gene_id "CUFF.9736"; transcript_id "CUFF.9736.2"; exon_number "15"; FPKM "0.7638958956"; frac "0.217664"; conf_lo "0.388992"; conf_hi "1.138800"; cov "4.512709";
Chr1	Cufflinks	transcript	20358319	20362382	1	-	.	gene_id "CUFF.9736"; transcript_id "AT1G54510.3"; FPKM "0.0000000000"; frac "0.000000"; conf_lo "0.000000"; conf_hi "0.051314"; cov "0.000000"; full_read_support "yes";
Chr1	Cufflinks	exon	20358319	20359283	1	-	.	gene_id "CUFF.9736"; transcript_id "AT1G54510.3"; exon_number "1"; FPKM "0.0000000000"; frac "0.000000"; conf_lo "0.000000"; conf_hi "0.051314"; cov "0.000000";
Chr1	Cufflinks	exon	20359378	20359791	1	-	.	gene_id "CUFF.9736"; transcript_id "AT1G54510.3"; exon_number "2"; FPKM "0.0000000000"; frac "0.000000"; conf_lo "0.000000"; conf_hi "0.051314"; cov "0.000000";
Chr1	Cufflinks	exon	20359873	20359924	1	-	.	gene_id "CUFF.9736"; transcript_id "AT1G54510.3"; exon_number "3"; FPKM "0.0000000000"; frac "0.000000"; conf_lo "0.000000"; conf_hi "0.051314"; cov "0.000000";
Chr1	Cufflinks	exon	20360001	20360074	1	-	.	gene_id "CUFF.9736"; transcript_id "AT1G54510.3"; exon_number "4"; FPKM "0.0000000000"; frac "0.000000"; conf_lo "0.000000"; conf_hi "0.051314"; cov "0.000000";
Chr1	Cufflinks	exon	20360153	20360202	1	-	.	gene_id "CUFF.9736"; transcript_id "AT1G54510.3"; exon_number "5"; FPKM "0.0000000000"; frac "0.000000"; conf_lo "0.000000"; conf_hi "0.051314"; cov "0.000000";
Chr1	Cufflinks	exon	20360747	20360828	1	-	.	gene_id "CUFF.9736"; transcript_id "AT1G54510.3"; exon_number "6"; FPKM "0.0000000000"; frac "0.000000"; conf_lo "0.000000"; conf_hi "0.051314"; cov "0.000000";
Chr1	Cufflinks	exon	20360926	20360975	1	-	.	gene_id "CUFF.9736"; transcript_id "AT1G54510.3"; exon_number "7"; FPKM "0.0000000000"; frac "0.000000"; conf_lo "0.000000"; conf_hi "0.051314"; cov "0.000000";
Chr1	Cufflinks	exon	20361054	20361096	1	-	.	gene_id "CUFF.9736"; transcript_id "AT1G54510.3"; exon_number "8"; FPKM "0.0000000000"; frac "0.000000"; conf_lo "0.000000"; conf_hi "0.051314"; cov "0.000000";
Chr1	Cufflinks	exon	20361179	20361259	1	-	.	gene_id "CUFF.9736"; transcript_id "AT1G54510.3"; exon_number "9"; FPKM "0.0000000000"; frac "0.000000"; conf_lo "0.000000"; conf_hi "0.051314"; cov "0.000000";
Chr1	Cufflinks	exon	20361343	20361388	1	-	.	gene_id "CUFF.9736"; transcript_id "AT1G54510.3"; exon_number "10"; FPKM "0.0000000000"; frac "0.000000"; conf_lo "0.000000"; conf_hi "0.051314"; cov "0.000000";
Chr1	Cufflinks	exon	20361490	20361536	1	-	.	gene_id "CUFF.9736"; transcript_id "AT1G54510.3"; exon_number "11"; FPKM "0.0000000000"; frac "0.000000"; conf_lo "0.000000"; conf_hi "0.051314"; cov "0.000000";
Chr1	Cufflinks	exon	20361622	20361687	1	-	.	gene_id "CUFF.9736"; transcript_id "AT1G54510.3"; exon_number "12"; FPKM "0.0000000000"; frac "0.000000"; conf_lo "0.000000"; conf_hi "0.051314"; cov "0.000000";
Chr1	Cufflinks	exon	20361765	20361831	1	-	.	gene_id "CUFF.9736"; transcript_id "AT1G54510.3"; exon_number "13"; FPKM "0.0000000000"; frac "0.000000"; conf_lo "0.000000"; conf_hi "0.051314"; cov "0.000000";
Chr1	Cufflinks	exon	20361921	20362033	1	-	.	gene_id "CUFF.9736"; transcript_id "AT1G54510.3"; exon_number "14"; FPKM "0.0000000000"; frac "0.000000"; conf_lo "0.000000"; conf_hi "0.051314"; cov "0.000000";
Chr1	Cufflinks	exon	20362361	20362382	1	-	.	gene_id "CUFF.9736"; transcript_id "AT1G54510.3"; exon_number "15"; FPKM "0.0000000000"; frac "0.000000"; conf_lo "0.000000"; conf_hi "0.051314"; cov "0.000000";
Chr1	Cufflinks	transcript	20358319	20362545	1000	-	.	gene_id "CUFF.9736"; transcript_id "AT1G54510.1"; FPKM "2.3051354562"; frac "0.673173"; conf_lo "1.741211"; conf_hi "2.869060"; cov "13.617570"; full_read_support "yes";
Chr1	Cufflinks	exon	20358319	20359283	1000	-	.	gene_id "CUFF.9736"; transcript_id "AT1G54510.1"; exon_number "1"; FPKM "2.3051354562"; frac "0.673173"; conf_lo "1.741211"; conf_hi "2.869060"; cov "13.617570";
Chr1	Cufflinks	exon	20359378	20359791	1000	-	.	gene_id "CUFF.9736"; transcript_id "AT1G54510.1"; exon_number "2"; FPKM "2.3051354562"; frac "0.673173"; conf_lo "1.741211"; conf_hi "2.869060"; cov "13.617570";
Chr1	Cufflinks	exon	20359873	20359924	1000	-	.	gene_id "CUFF.9736"; transcript_id "AT1G54510.1"; exon_number "3"; FPKM "2.3051354562"; frac "0.673173"; conf_lo "1.741211"; conf_hi "2.869060"; cov "13.617570";
Chr1	Cufflinks	exon	20360001	20360074	1000	-	.	gene_id "CUFF.9736"; transcript_id "AT1G54510.1"; exon_number "4"; FPKM "2.3051354562"; frac "0.673173"; conf_lo "1.741211"; conf_hi "2.869060"; cov "13.617570";
Chr1	Cufflinks	exon	20360153	20360202	1000	-	.	gene_id "CUFF.9736"; transcript_id "AT1G54510.1"; exon_number "5"; FPKM "2.3051354562"; frac "0.673173"; conf_lo "1.741211"; conf_hi "2.869060"; cov "13.617570";
Chr1	Cufflinks	exon	20360747	20360828	1000	-	.	gene_id "CUFF.9736"; transcript_id "AT1G54510.1"; exon_number "6"; FPKM "2.3051354562"; frac "0.673173"; conf_lo "1.741211"; conf_hi "2.869060"; cov "13.617570";
Chr1	Cufflinks	exon	20360926	20360975	1000	-	.	gene_id "CUFF.9736"; transcript_id "AT1G54510.1"; exon_number "7"; FPKM "2.3051354562"; frac "0.673173"; conf_lo "1.741211"; conf_hi "2.869060"; cov "13.617570";
Chr1	Cufflinks	exon	20361054	20361096	1000	-	.	gene_id "CUFF.9736"; transcript_id "AT1G54510.1"; exon_number "8"; FPKM "2.3051354562"; frac "0.673173"; conf_lo "1.741211"; conf_hi "2.869060"; cov "13.617570";
Chr1	Cufflinks	exon	20361179	20361259	1000	-	.	gene_id "CUFF.9736"; transcript_id "AT1G54510.1"; exon_number "9"; FPKM "2.3051354562"; frac "0.673173"; conf_lo "1.741211"; conf_hi "2.869060"; cov "13.617570";
Chr1	Cufflinks	exon	20361343	20361388	1000	-	.	gene_id "CUFF.9736"; transcript_id "AT1G54510.1"; exon_number "10"; FPKM "2.3051354562"; frac "0.673173"; conf_lo "1.741211"; conf_hi "2.869060"; cov "13.617570";
Chr1	Cufflinks	exon	20361490	20361536	1000	-	.	gene_id "CUFF.9736"; transcript_id "AT1G54510.1"; exon_number "11"; FPKM "2.3051354562"; frac "0.673173"; conf_lo "1.741211"; conf_hi "2.869060"; cov "13.617570";
Chr1	Cufflinks	exon	20361622	20361687	1000	-	.	gene_id "CUFF.9736"; transcript_id "AT1G54510.1"; exon_number "12"; FPKM "2.3051354562"; frac "0.673173"; conf_lo "1.741211"; conf_hi "2.869060"; cov "13.617570";
Chr1	Cufflinks	exon	20361765	20361831	1000	-	.	gene_id "CUFF.9736"; transcript_id "AT1G54510.1"; exon_number "13"; FPKM "2.3051354562"; frac "0.673173"; conf_lo "1.741211"; conf_hi "2.869060"; cov "13.617570";
Chr1	Cufflinks	exon	20361921	20362033	1000	-	.	gene_id "CUFF.9736"; transcript_id "AT1G54510.1"; exon_number "14"; FPKM "2.3051354562"; frac "0.673173"; conf_lo "1.741211"; conf_hi "2.869060"; cov "13.617570";
Chr1	Cufflinks	exon	20362442	20362545	1000	-	.	gene_id "CUFF.9736"; transcript_id "AT1G54510.1"; exon_number "15"; FPKM "2.3051354562"; frac "0.673173"; conf_lo "1.741211"; conf_hi "2.869060"; cov "13.617570";
Chr1	Cufflinks	transcript	20358319	20362593	1	-	.	gene_id "CUFF.9736"; transcript_id "AT1G54510.2"; FPKM "0.0000000000"; frac "0.000000"; conf_lo "0.000000"; conf_hi "0.049681"; cov "0.000000"; full_read_support "no";
Chr1	Cufflinks	exon	20358319	20359283	1	-	.	gene_id "CUFF.9736"; transcript_id "AT1G54510.2"; exon_number "1"; FPKM "0.0000000000"; frac "0.000000"; conf_lo "0.000000"; conf_hi "0.049681"; cov "0.000000";
Chr1	Cufflinks	exon	20359378	20359791	1	-	.	gene_id "CUFF.9736"; transcript_id "AT1G54510.2"; exon_number "2"; FPKM "0.0000000000"; frac "0.000000"; conf_lo "0.000000"; conf_hi "0.049681"; cov "0.000000";
Chr1	Cufflinks	exon	20359873	20359924	1	-	.	gene_id "CUFF.9736"; transcript_id "AT1G54510.2"; exon_number "3"; FPKM "0.0000000000"; frac "0.000000"; conf_lo "0.000000"; conf_hi "0.049681"; cov "0.000000";
Chr1	Cufflinks	exon	20360001	20360074	1	-	.	gene_id "CUFF.9736"; transcript_id "AT1G54510.2"; exon_number "4"; FPKM "0.0000000000"; frac "0.000000"; conf_lo "0.000000"; conf_hi "0.049681"; cov "0.000000";
Chr1	Cufflinks	exon	20360153	20360202	1	-	.	gene_id "CUFF.9736"; transcript_id "AT1G54510.2"; exon_number "5"; FPKM "0.0000000000"; frac "0.000000"; conf_lo "0.000000"; conf_hi "0.049681"; cov "0.000000";
Chr1	Cufflinks	exon	20360747	20360828	1	-	.	gene_id "CUFF.9736"; transcript_id "AT1G54510.2"; exon_number "6"; FPKM "0.0000000000"; frac "0.000000"; conf_lo "0.000000"; conf_hi "0.049681"; cov "0.000000";
Chr1	Cufflinks	exon	20360926	20360975	1	-	.	gene_id "CUFF.9736"; transcript_id "AT1G54510.2"; exon_number "7"; FPKM "0.0000000000"; frac "0.000000"; conf_lo "0.000000"; conf_hi "0.049681"; cov "0.000000";
Chr1	Cufflinks	exon	20361054	20361096	1	-	.	gene_id "CUFF.9736"; transcript_id "AT1G54510.2"; exon_number "8"; FPKM "0.0000000000"; frac "0.000000"; conf_lo "0.000000"; conf_hi "0.049681"; cov "0.000000";
Chr1	Cufflinks	exon	20361179	20361259	1	-	.	gene_id "CUFF.9736"; transcript_id "AT1G54510.2"; exon_number "9"; FPKM "0.0000000000"; frac "0.000000"; conf_lo "0.000000"; conf_hi "0.049681"; cov "0.000000";
Chr1	Cufflinks	exon	20361343	20361388	1	-	.	gene_id "CUFF.9736"; transcript_id "AT1G54510.2"; exon_number "10"; FPKM "0.0000000000"; frac "0.000000"; conf_lo "0.000000"; conf_hi "0.049681"; cov "0.000000";
Chr1	Cufflinks	exon	20361490	20361536	1	-	.	gene_id "CUFF.9736"; transcript_id "AT1G54510.2"; exon_number "11"; FPKM "0.0000000000"; frac "0.000000"; conf_lo "0.000000"; conf_hi "0.049681"; cov "0.000000";
Chr1	Cufflinks	exon	20361622	20361687	1	-	.	gene_id "CUFF.9736"; transcript_id "AT1G54510.2"; exon_number "12"; FPKM "0.0000000000"; frac "0.000000"; conf_lo "0.000000"; conf_hi "0.049681"; cov "0.000000";
Chr1	Cufflinks	exon	20361765	20361831	1	-	.	gene_id "CUFF.9736"; transcript_id "AT1G54510.2"; exon_number "13"; FPKM "0.0000000000"; frac "0.000000"; conf_lo "0.000000"; conf_hi "0.049681"; cov "0.000000";
Chr1	Cufflinks	exon	20361921	20362033	1	-	.	gene_id "CUFF.9736"; transcript_id "AT1G54510.2"; exon_number "14"; FPKM "0.0000000000"; frac "0.000000"; conf_lo "0.000000"; conf_hi "0.049681"; cov "0.000000";
Chr1	Cufflinks	exon	20362507	20362593	1	-	.	gene_id "CUFF.9736"; transcript_id "AT1G54510.2"; exon_number "15"; FPKM "0.0000000000"; frac "0.000000"; conf_lo "0.000000"; conf_hi "0.049681"; cov "0.000000";
Chr1	Cufflinks	transcript	20363448	20366061	1000	+	.	gene_id "CUFF.9737"; transcript_id "AT1G54520.1"; FPKM "19.6586127582"; frac "1.000000"; conf_lo "17.702303"; conf_hi "21.614923"; cov "116.149735"; full_read_support "yes";
Chr1	Cufflinks	exon	20363448	20364209	1000	+	.	gene_id "CUFF.9737"; transcript_id "AT1G54520.1"; exon_number "1"; FPKM "19.6586127582"; frac "1.000000"; conf_lo "17.702303"; conf_hi "21.614923"; cov "116.149735";
Chr1	Cufflinks	exon	20364440	20364542	1000	+	.	gene_id "CUFF.9737"; transcript_id "AT1G54520.1"; exon_number "2"; FPKM "19.6586127582"; frac "1.000000"; conf_lo "17.702303"; conf_hi "21.614923"; cov "116.149735";
Chr1	Cufflinks	exon	20365104	20365159	1000	+	.	gene_id "CUFF.9737"; transcript_id "AT1G54520.1"; exon_number "3"; FPKM "19.6586127582"; frac "1.000000"; conf_lo "17.702303"; conf_hi "21.614923"; cov "116.149735";
Chr1	Cufflinks	exon	20365310	20365474	1000	+	.	gene_id "CUFF.9737"; transcript_id "AT1G54520.1"; exon_number "4"; FPKM "19.6586127582"; frac "1.000000"; conf_lo "17.702303"; conf_hi "21.614923"; cov "116.149735";
Chr1	Cufflinks	exon	20365583	20365696	1000	+	.	gene_id "CUFF.9737"; transcript_id "AT1G54520.1"; exon_number "5"; FPKM "19.6586127582"; frac "1.000000"; conf_lo "17.702303"; conf_hi "21.614923"; cov "116.149735";
Chr1	Cufflinks	exon	20365782	20366061	1000	+	.	gene_id "CUFF.9737"; transcript_id "AT1G54520.1"; exon_number "6"; FPKM "19.6586127582"; frac "1.000000"; conf_lo "17.702303"; conf_hi "21.614923"; cov "116.149735";
Chr1	Cufflinks	transcript	20366433	20367360	1000	+	.	gene_id "CUFF.9738"; transcript_id "CUFF.9738.1"; FPKM "1.5326307483"; frac "1.000000"; conf_lo "0.515999"; conf_hi "2.549263"; cov "9.065091"; full_read_support "yes";
Chr1	Cufflinks	exon	20366433	20366880	1000	+	.	gene_id "CUFF.9738"; transcript_id "CUFF.9738.1"; exon_number "1"; FPKM "1.5326307483"; frac "1.000000"; conf_lo "0.515999"; conf_hi "2.549263"; cov "9.065091";
Chr1	Cufflinks	exon	20367283	20367360	1000	+	.	gene_id "CUFF.9738"; transcript_id "CUFF.9738.1"; exon_number "2"; FPKM "1.5326307483"; frac "1.000000"; conf_lo "0.515999"; conf_hi "2.549263"; cov "9.065091";
Chr1	Cufflinks	transcript	20366505	20366888	1	+	.	gene_id "CUFF.9738"; transcript_id "AT1G54530.1"; FPKM "0.0000000000"; frac "0.000000"; conf_lo "0.000000"; conf_hi "0.536351"; cov "0.000000"; full_read_support "yes";
Chr1	Cufflinks	exon	20366505	20366888	1	+	.	gene_id "CUFF.9738"; transcript_id "AT1G54530.1"; exon_number "1"; FPKM "0.0000000000"; frac "0.000000"; conf_lo "0.000000"; conf_hi "0.536351"; cov "0.000000";
Chr1	Cufflinks	transcript	20367572	20368434	1000	-	.	gene_id "AT1G54540"; transcript_id "AT1G54540.1"; FPKM "0.9872577057"; frac "1.000000"; conf_lo "0.439626"; conf_hi "1.534890"; cov "5.834867"; full_read_support "yes";
Chr1	Cufflinks	exon	20367572	20368434	1000	-	.	gene_id "AT1G54540"; transcript_id "AT1G54540.1"; exon_number "1"; FPKM "0.9872577057"; frac "1.000000"; conf_lo "0.439626"; conf_hi "1.534890"; cov "5.834867";
Chr1	Cufflinks	transcript	20371649	20379745	1000	-	.	gene_id "AT1G54560"; transcript_id "AT1G54560.1"; FPKM "0.0230817872"; frac "1.000000"; conf_lo "0.000000"; conf_hi "0.055770"; cov "0.136522"; full_read_support "no";
Chr1	Cufflinks	exon	20371649	20371772	1000	-	.	gene_id "AT1G54560"; transcript_id "AT1G54560.1"; exon_number "1"; FPKM "0.0230817872"; frac "1.000000"; conf_lo "0.000000"; conf_hi "0.055770"; cov "0.136522";
Chr1	Cufflinks	exon	20371872	20371954	1000	-	.	gene_id "AT1G54560"; transcript_id "AT1G54560.1"; exon_number "2"; FPKM "0.0230817872"; frac "1.000000"; conf_lo "0.000000"; conf_hi "0.055770"; cov "0.136522";
Chr1	Cufflinks	exon	20372035	20372115	1000	-	.	gene_id "AT1G54560"; transcript_id "AT1G54560.1"; exon_number "3"; FPKM "0.0230817872"; frac "1.000000"; conf_lo "0.000000"; conf_hi "0.055770"; cov "0.136522";
Chr1	Cufflinks	exon	20372194	20372250	1000	-	.	gene_id "AT1G54560"; transcript_id "AT1G54560.1"; exon_number "4"; FPKM "0.0230817872"; frac "1.000000"; conf_lo "0.000000"; conf_hi "0.055770"; cov "0.136522";
Chr1	Cufflinks	exon	20372343	20372499	1000	-	.	gene_id "AT1G54560"; transcript_id "AT1G54560.1"; exon_number "5"; FPKM "0.0230817872"; frac "1.000000"; conf_lo "0.000000"; conf_hi "0.055770"; cov "0.136522";
Chr1	Cufflinks	exon	20372579	20372649	1000	-	.	gene_id "AT1G54560"; transcript_id "AT1G54560.1"; exon_number "6"; FPKM "0.0230817872"; frac "1.000000"; conf_lo "0.000000"; conf_hi "0.055770"; cov "0.136522";
Chr1	Cufflinks	exon	20372736	20372879	1000	-	.	gene_id "AT1G54560"; transcript_id "AT1G54560.1"; exon_number "7"; FPKM "0.0230817872"; frac "1.000000"; conf_lo "0.000000"; conf_hi "0.055770"; cov "0.136522";
Chr1	Cufflinks	exon	20372970	20373164	1000	-	.	gene_id "AT1G54560"; transcript_id "AT1G54560.1"; exon_number "8"; FPKM "0.0230817872"; frac "1.000000"; conf_lo "0.000000"; conf_hi "0.055770"; cov "0.136522";
Chr1	Cufflinks	exon	20373250	20373405	1000	-	.	gene_id "AT1G54560"; transcript_id "AT1G54560.1"; exon_number "9"; FPKM "0.0230817872"; frac "1.000000"; conf_lo "0.000000"; conf_hi "0.055770"; cov "0.136522";
Chr1	Cufflinks	exon	20373496	20373750	1000	-	.	gene_id "AT1G54560"; transcript_id "AT1G54560.1"; exon_number "10"; FPKM "0.0230817872"; frac "1.000000"; conf_lo "0.000000"; conf_hi "0.055770"; cov "0.136522";
Chr1	Cufflinks	exon	20373852	20373899	1000	-	.	gene_id "AT1G54560"; transcript_id "AT1G54560.1"; exon_number "11"; FPKM "0.0230817872"; frac "1.000000"; conf_lo "0.000000"; conf_hi "0.055770"; cov "0.136522";
Chr1	Cufflinks	exon	20373995	20374106	1000	-	.	gene_id "AT1G54560"; transcript_id "AT1G54560.1"; exon_number "12"; FPKM "0.0230817872"; frac "1.000000"; conf_lo "0.000000"; conf_hi "0.055770"; cov "0.136522";
Chr1	Cufflinks	exon	20374232	20374371	1000	-	.	gene_id "AT1G54560"; transcript_id "AT1G54560.1"; exon_number "13"; FPKM "0.0230817872"; frac "1.000000"; conf_lo "0.000000"; conf_hi "0.055770"; cov "0.136522";
Chr1	Cufflinks	exon	20374536	20374757	1000	-	.	gene_id "AT1G54560"; transcript_id "AT1G54560.1"; exon_number "14"; FPKM "0.0230817872"; frac "1.000000"; conf_lo "0.000000"; conf_hi "0.055770"; cov "0.136522";
Chr1	Cufflinks	exon	20374848	20374946	1000	-	.	gene_id "AT1G54560"; transcript_id "AT1G54560.1"; exon_number "15"; FPKM "0.0230817872"; frac "1.000000"; conf_lo "0.000000"; conf_hi "0.055770"; cov "0.136522";
Chr1	Cufflinks	exon	20375131	20375250	1000	-	.	gene_id "AT1G54560"; transcript_id "AT1G54560.1"; exon_number "16"; FPKM "0.0230817872"; frac "1.000000"; conf_lo "0.000000"; conf_hi "0.055770"; cov "0.136522";
Chr1	Cufflinks	exon	20375339	20375544	1000	-	.	gene_id "AT1G54560"; transcript_id "AT1G54560.1"; exon_number "17"; FPKM "0.0230817872"; frac "1.000000"; conf_lo "0.000000"; conf_hi "0.055770"; cov "0.136522";
Chr1	Cufflinks	exon	20375702	20375879	1000	-	.	gene_id "AT1G54560"; transcript_id "AT1G54560.1"; exon_number "18"; FPKM "0.0230817872"; frac "1.000000"; conf_lo "0.000000"; conf_hi "0.055770"; cov "0.136522";
Chr1	Cufflinks	exon	20375972	20376032	1000	-	.	gene_id "AT1G54560"; transcript_id "AT1G54560.1"; exon_number "19"; FPKM "0.0230817872"; frac "1.000000"; conf_lo "0.000000"; conf_hi "0.055770"; cov "0.136522";
Chr1	Cufflinks	exon	20376118	20376227	1000	-	.	gene_id "AT1G54560"; transcript_id "AT1G54560.1"; exon_number "20"; FPKM "0.0230817872"; frac "1.000000"; conf_lo "0.000000"; conf_hi "0.055770"; cov "0.136522";
Chr1	Cufflinks	exon	20376335	20376466	1000	-	.	gene_id "AT1G54560"; transcript_id "AT1G54560.1"; exon_number "21"; FPKM "0.0230817872"; frac "1.000000"; conf_lo "0.000000"; conf_hi "0.055770"; cov "0.136522";
Chr1	Cufflinks	exon	20376536	20376706	1000	-	.	gene_id "AT1G54560"; transcript_id "AT1G54560.1"; exon_number "22"; FPKM "0.0230817872"; frac "1.000000"; conf_lo "0.000000"; conf_hi "0.055770"; cov "0.136522";
Chr1	Cufflinks	exon	20376810	20376936	1000	-	.	gene_id "AT1G54560"; transcript_id "AT1G54560.1"; exon_number "23"; FPKM "0.0230817872"; frac "1.000000"; conf_lo "0.000000"; conf_hi "0.055770"; cov "0.136522";
Chr1	Cufflinks	exon	20377028	20377065	1000	-	.	gene_id "AT1G54560"; transcript_id "AT1G54560.1"; exon_number "24"; FPKM "0.0230817872"; frac "1.000000"; conf_lo "0.000000"; conf_hi "0.055770"; cov "0.136522";
Chr1	Cufflinks	exon	20377181	20377282	1000	-	.	gene_id "AT1G54560"; transcript_id "AT1G54560.1"; exon_number "25"; FPKM "0.0230817872"; frac "1.000000"; conf_lo "0.000000"; conf_hi "0.055770"; cov "0.136522";
Chr1	Cufflinks	exon	20377371	20377428	1000	-	.	gene_id "AT1G54560"; transcript_id "AT1G54560.1"; exon_number "26"; FPKM "0.0230817872"; frac "1.000000"; conf_lo "0.000000"; conf_hi "0.055770"; cov "0.136522";
Chr1	Cufflinks	exon	20377514	20377615	1000	-	.	gene_id "AT1G54560"; transcript_id "AT1G54560.1"; exon_number "27"; FPKM "0.0230817872"; frac "1.000000"; conf_lo "0.000000"; conf_hi "0.055770"; cov "0.136522";
Chr1	Cufflinks	exon	20377717	20377863	1000	-	.	gene_id "AT1G54560"; transcript_id "AT1G54560.1"; exon_number "28"; FPKM "0.0230817872"; frac "1.000000"; conf_lo "0.000000"; conf_hi "0.055770"; cov "0.136522";
Chr1	Cufflinks	exon	20377940	20378076	1000	-	.	gene_id "AT1G54560"; transcript_id "AT1G54560.1"; exon_number "29"; FPKM "0.0230817872"; frac "1.000000"; conf_lo "0.000000"; conf_hi "0.055770"; cov "0.136522";
Chr1	Cufflinks	exon	20378156	20378305	1000	-	.	gene_id "AT1G54560"; transcript_id "AT1G54560.1"; exon_number "30"; FPKM "0.0230817872"; frac "1.000000"; conf_lo "0.000000"; conf_hi "0.055770"; cov "0.136522";
Chr1	Cufflinks	exon	20378381	20378540	1000	-	.	gene_id "AT1G54560"; transcript_id "AT1G54560.1"; exon_number "31"; FPKM "0.0230817872"; frac "1.000000"; conf_lo "0.000000"; conf_hi "0.055770"; cov "0.136522";
Chr1	Cufflinks	exon	20378626	20378684	1000	-	.	gene_id "AT1G54560"; transcript_id "AT1G54560.1"; exon_number "32"; FPKM "0.0230817872"; frac "1.000000"; conf_lo "0.000000"; conf_hi "0.055770"; cov "0.136522";
Chr1	Cufflinks	exon	20378801	20378957	1000	-	.	gene_id "AT1G54560"; transcript_id "AT1G54560.1"; exon_number "33"; FPKM "0.0230817872"; frac "1.000000"; conf_lo "0.000000"; conf_hi "0.055770"; cov "0.136522";
Chr1	Cufflinks	exon	20379038	20379183	1000	-	.	gene_id "AT1G54560"; transcript_id "AT1G54560.1"; exon_number "34"; FPKM "0.0230817872"; frac "1.000000"; conf_lo "0.000000"; conf_hi "0.055770"; cov "0.136522";
Chr1	Cufflinks	exon	20379264	20379407	1000	-	.	gene_id "AT1G54560"; transcript_id "AT1G54560.1"; exon_number "35"; FPKM "0.0230817872"; frac "1.000000"; conf_lo "0.000000"; conf_hi "0.055770"; cov "0.136522";
Chr1	Cufflinks	exon	20379494	20379622	1000	-	.	gene_id "AT1G54560"; transcript_id "AT1G54560.1"; exon_number "36"; FPKM "0.0230817872"; frac "1.000000"; conf_lo "0.000000"; conf_hi "0.055770"; cov "0.136522";
Chr1	Cufflinks	exon	20379734	20379745	1000	-	.	gene_id "AT1G54560"; transcript_id "AT1G54560.1"; exon_number "37"; FPKM "0.0230817872"; frac "1.000000"; conf_lo "0.000000"; conf_hi "0.055770"; cov "0.136522";
Chr1	Cufflinks	transcript	20380478	20385327	185	-	.	gene_id "CUFF.9739"; transcript_id "CUFF.9739.1"; FPKM "1.0079026239"; frac "0.168388"; conf_lo "0.611181"; conf_hi "1.404624"; cov "5.951771"; full_read_support "yes";
Chr1	Cufflinks	exon	20380478	20380949	185	-	.	gene_id "CUFF.9739"; transcript_id "CUFF.9739.1"; exon_number "1"; FPKM "1.0079026239"; frac "0.168388"; conf_lo "0.611181"; conf_hi "1.404624"; cov "5.951771";
Chr1	Cufflinks	exon	20381042	20381133	185	-	.	gene_id "CUFF.9739"; transcript_id "CUFF.9739.1"; exon_number "2"; FPKM "1.0079026239"; frac "0.168388"; conf_lo "0.611181"; conf_hi "1.404624"; cov "5.951771";
Chr1	Cufflinks	exon	20381237	20381351	185	-	.	gene_id "CUFF.9739"; transcript_id "CUFF.9739.1"; exon_number "3"; FPKM "1.0079026239"; frac "0.168388"; conf_lo "0.611181"; conf_hi "1.404624"; cov "5.951771";
Chr1	Cufflinks	exon	20381617	20381980	185	-	.	gene_id "CUFF.9739"; transcript_id "CUFF.9739.1"; exon_number "4"; FPKM "1.0079026239"; frac "0.168388"; conf_lo "0.611181"; conf_hi "1.404624"; cov "5.951771";
Chr1	Cufflinks	exon	20382184	20382317	185	-	.	gene_id "CUFF.9739"; transcript_id "CUFF.9739.1"; exon_number "5"; FPKM "1.0079026239"; frac "0.168388"; conf_lo "0.611181"; conf_hi "1.404624"; cov "5.951771";
Chr1	Cufflinks	exon	20382484	20382592	185	-	.	gene_id "CUFF.9739"; transcript_id "CUFF.9739.1"; exon_number "6"; FPKM "1.0079026239"; frac "0.168388"; conf_lo "0.611181"; conf_hi "1.404624"; cov "5.951771";
Chr1	Cufflinks	exon	20382732	20382853	185	-	.	gene_id "CUFF.9739"; transcript_id "CUFF.9739.1"; exon_number "7"; FPKM "1.0079026239"; frac "0.168388"; conf_lo "0.611181"; conf_hi "1.404624"; cov "5.951771";
Chr1	Cufflinks	exon	20382930	20383039	185	-	.	gene_id "CUFF.9739"; transcript_id "CUFF.9739.1"; exon_number "8"; FPKM "1.0079026239"; frac "0.168388"; conf_lo "0.611181"; conf_hi "1.404624"; cov "5.951771";
Chr1	Cufflinks	exon	20383129	20383233	185	-	.	gene_id "CUFF.9739"; transcript_id "CUFF.9739.1"; exon_number "9"; FPKM "1.0079026239"; frac "0.168388"; conf_lo "0.611181"; conf_hi "1.404624"; cov "5.951771";
Chr1	Cufflinks	exon	20383331	20383489	185	-	.	gene_id "CUFF.9739"; transcript_id "CUFF.9739.1"; exon_number "10"; FPKM "1.0079026239"; frac "0.168388"; conf_lo "0.611181"; conf_hi "1.404624"; cov "5.951771";
Chr1	Cufflinks	exon	20383825	20383880	185	-	.	gene_id "CUFF.9739"; transcript_id "CUFF.9739.1"; exon_number "11"; FPKM "1.0079026239"; frac "0.168388"; conf_lo "0.611181"; conf_hi "1.404624"; cov "5.951771";
Chr1	Cufflinks	exon	20384090	20384141	185	-	.	gene_id "CUFF.9739"; transcript_id "CUFF.9739.1"; exon_number "12"; FPKM "1.0079026239"; frac "0.168388"; conf_lo "0.611181"; conf_hi "1.404624"; cov "5.951771";
Chr1	Cufflinks	exon	20384557	20385327	185	-	.	gene_id "CUFF.9739"; transcript_id "CUFF.9739.1"; exon_number "13"; FPKM "1.0079026239"; frac "0.168388"; conf_lo "0.611181"; conf_hi "1.404624"; cov "5.951771";
Chr1	Cufflinks	transcript	20380478	20385125	1000	-	.	gene_id "CUFF.9739"; transcript_id "AT1G54570.1"; FPKM "5.4242352925"; frac "0.831612"; conf_lo "4.633675"; conf_hi "6.214796"; cov "32.030681"; full_read_support "yes";
Chr1	Cufflinks	exon	20380478	20380949	1000	-	.	gene_id "CUFF.9739"; transcript_id "AT1G54570.1"; exon_number "1"; FPKM "5.4242352925"; frac "0.831612"; conf_lo "4.633675"; conf_hi "6.214796"; cov "32.030681";
Chr1	Cufflinks	exon	20381042	20381133	1000	-	.	gene_id "CUFF.9739"; transcript_id "AT1G54570.1"; exon_number "2"; FPKM "5.4242352925"; frac "0.831612"; conf_lo "4.633675"; conf_hi "6.214796"; cov "32.030681";
Chr1	Cufflinks	exon	20381237	20381350	1000	-	.	gene_id "CUFF.9739"; transcript_id "AT1G54570.1"; exon_number "3"; FPKM "5.4242352925"; frac "0.831612"; conf_lo "4.633675"; conf_hi "6.214796"; cov "32.030681";
Chr1	Cufflinks	exon	20381617	20381980	1000	-	.	gene_id "CUFF.9739"; transcript_id "AT1G54570.1"; exon_number "4"; FPKM "5.4242352925"; frac "0.831612"; conf_lo "4.633675"; conf_hi "6.214796"; cov "32.030681";
Chr1	Cufflinks	exon	20382184	20382317	1000	-	.	gene_id "CUFF.9739"; transcript_id "AT1G54570.1"; exon_number "5"; FPKM "5.4242352925"; frac "0.831612"; conf_lo "4.633675"; conf_hi "6.214796"; cov "32.030681";
Chr1	Cufflinks	exon	20382484	20382592	1000	-	.	gene_id "CUFF.9739"; transcript_id "AT1G54570.1"; exon_number "6"; FPKM "5.4242352925"; frac "0.831612"; conf_lo "4.633675"; conf_hi "6.214796"; cov "32.030681";
Chr1	Cufflinks	exon	20382732	20382853	1000	-	.	gene_id "CUFF.9739"; transcript_id "AT1G54570.1"; exon_number "7"; FPKM "5.4242352925"; frac "0.831612"; conf_lo "4.633675"; conf_hi "6.214796"; cov "32.030681";
Chr1	Cufflinks	exon	20382930	20383039	1000	-	.	gene_id "CUFF.9739"; transcript_id "AT1G54570.1"; exon_number "8"; FPKM "5.4242352925"; frac "0.831612"; conf_lo "4.633675"; conf_hi "6.214796"; cov "32.030681";
Chr1	Cufflinks	exon	20383129	20383233	1000	-	.	gene_id "CUFF.9739"; transcript_id "AT1G54570.1"; exon_number "9"; FPKM "5.4242352925"; frac "0.831612"; conf_lo "4.633675"; conf_hi "6.214796"; cov "32.030681";
Chr1	Cufflinks	exon	20383331	20383489	1000	-	.	gene_id "CUFF.9739"; transcript_id "AT1G54570.1"; exon_number "10"; FPKM "5.4242352925"; frac "0.831612"; conf_lo "4.633675"; conf_hi "6.214796"; cov "32.030681";
Chr1	Cufflinks	exon	20383825	20383880	1000	-	.	gene_id "CUFF.9739"; transcript_id "AT1G54570.1"; exon_number "11"; FPKM "5.4242352925"; frac "0.831612"; conf_lo "4.633675"; conf_hi "6.214796"; cov "32.030681";
Chr1	Cufflinks	exon	20384090	20384141	1000	-	.	gene_id "CUFF.9739"; transcript_id "AT1G54570.1"; exon_number "12"; FPKM "5.4242352925"; frac "0.831612"; conf_lo "4.633675"; conf_hi "6.214796"; cov "32.030681";
Chr1	Cufflinks	exon	20384557	20385125	1000	-	.	gene_id "CUFF.9739"; transcript_id "AT1G54570.1"; exon_number "13"; FPKM "5.4242352925"; frac "0.831612"; conf_lo "4.633675"; conf_hi "6.214796"; cov "32.030681";
Chr1	Cufflinks	transcript	20387060	20387710	1000	+	.	gene_id "AT1G54575"; transcript_id "AT1G54575.1"; FPKM "17.3561960802"; frac "1.000000"; conf_lo "14.454951"; conf_hi "20.257441"; cov "102.494827"; full_read_support "yes";
Chr1	Cufflinks	exon	20387060	20387710	1000	+	.	gene_id "AT1G54575"; transcript_id "AT1G54575.1"; exon_number "1"; FPKM "17.3561960802"; frac "1.000000"; conf_lo "14.454951"; conf_hi "20.257441"; cov "102.494827";
Chr1	Cufflinks	transcript	20389347	20391015	1000	+	.	gene_id "CUFF.9740"; transcript_id "AT1G54580.1"; FPKM "138.3602355418"; frac "1.000000"; conf_lo "129.740077"; conf_hi "146.980394"; cov "817.699885"; full_read_support "yes";
Chr1	Cufflinks	exon	20389347	20389628	1000	+	.	gene_id "CUFF.9740"; transcript_id "AT1G54580.1"; exon_number "1"; FPKM "138.3602355418"; frac "1.000000"; conf_lo "129.740077"; conf_hi "146.980394"; cov "817.699885";
Chr1	Cufflinks	exon	20389983	20390084	1000	+	.	gene_id "CUFF.9740"; transcript_id "AT1G54580.1"; exon_number "2"; FPKM "138.3602355418"; frac "1.000000"; conf_lo "129.740077"; conf_hi "146.980394"; cov "817.699885";
Chr1	Cufflinks	exon	20390199	20390321	1000	+	.	gene_id "CUFF.9740"; transcript_id "AT1G54580.1"; exon_number "3"; FPKM "138.3602355418"; frac "1.000000"; conf_lo "129.740077"; conf_hi "146.980394"; cov "817.699885";
Chr1	Cufflinks	exon	20390642	20391015	1000	+	.	gene_id "CUFF.9740"; transcript_id "AT1G54580.1"; exon_number "4"; FPKM "138.3602355418"; frac "1.000000"; conf_lo "129.740077"; conf_hi "146.980394"; cov "817.699885";
Chr1	Cufflinks	transcript	20391560	20393503	1	-	.	gene_id "CUFF.9741"; transcript_id "AT1G54590.1"; FPKM "0.0000000000"; frac "0.000000"; conf_lo "0.000000"; conf_hi "0.108276"; cov "0.000000"; full_read_support "no";
Chr1	Cufflinks	exon	20391560	20391982	1	-	.	gene_id "CUFF.9741"; transcript_id "AT1G54590.1"; exon_number "1"; FPKM "0.0000000000"; frac "0.000000"; conf_lo "0.000000"; conf_hi "0.108276"; cov "0.000000";
Chr1	Cufflinks	exon	20392087	20392497	1	-	.	gene_id "CUFF.9741"; transcript_id "AT1G54590.1"; exon_number "2"; FPKM "0.0000000000"; frac "0.000000"; conf_lo "0.000000"; conf_hi "0.108276"; cov "0.000000";
Chr1	Cufflinks	exon	20393206	20393503	1	-	.	gene_id "CUFF.9741"; transcript_id "AT1G54590.1"; exon_number "3"; FPKM "0.0000000000"; frac "0.000000"; conf_lo "0.000000"; conf_hi "0.108276"; cov "0.000000";
Chr1	Cufflinks	transcript	20393762	20397195	1000	-	.	gene_id "CUFF.9741"; transcript_id "AT1G54610.1"; FPKM "12.5397381728"; frac "1.000000"; conf_lo "11.257092"; conf_hi "13.822384"; cov "74.111413"; full_read_support "yes";
Chr1	Cufflinks	exon	20393762	20394261	1000	-	.	gene_id "CUFF.9741"; transcript_id "AT1G54610.1"; exon_number "1"; FPKM "12.5397381728"; frac "1.000000"; conf_lo "11.257092"; conf_hi "13.822384"; cov "74.111413";
Chr1	Cufflinks	exon	20394585	20394702	1000	-	.	gene_id "CUFF.9741"; transcript_id "AT1G54610.1"; exon_number "2"; FPKM "12.5397381728"; frac "1.000000"; conf_lo "11.257092"; conf_hi "13.822384"; cov "74.111413";
Chr1	Cufflinks	exon	20395201	20395301	1000	-	.	gene_id "CUFF.9741"; transcript_id "AT1G54610.1"; exon_number "3"; FPKM "12.5397381728"; frac "1.000000"; conf_lo "11.257092"; conf_hi "13.822384"; cov "74.111413";
Chr1	Cufflinks	exon	20395401	20395628	1000	-	.	gene_id "CUFF.9741"; transcript_id "AT1G54610.1"; exon_number "4"; FPKM "12.5397381728"; frac "1.000000"; conf_lo "11.257092"; conf_hi "13.822384"; cov "74.111413";
Chr1	Cufflinks	exon	20395741	20396058	1000	-	.	gene_id "CUFF.9741"; transcript_id "AT1G54610.1"; exon_number "5"; FPKM "12.5397381728"; frac "1.000000"; conf_lo "11.257092"; conf_hi "13.822384"; cov "74.111413";
Chr1	Cufflinks	exon	20396152	20396436	1000	-	.	gene_id "CUFF.9741"; transcript_id "AT1G54610.1"; exon_number "6"; FPKM "12.5397381728"; frac "1.000000"; conf_lo "11.257092"; conf_hi "13.822384"; cov "74.111413";
Chr1	Cufflinks	exon	20396534	20396954	1000	-	.	gene_id "CUFF.9741"; transcript_id "AT1G54610.1"; exon_number "7"; FPKM "12.5397381728"; frac "1.000000"; conf_lo "11.257092"; conf_hi "13.822384"; cov "74.111413";
Chr1	Cufflinks	exon	20397087	20397195	1000	-	.	gene_id "CUFF.9741"; transcript_id "AT1G54610.1"; exon_number "8"; FPKM "12.5397381728"; frac "1.000000"; conf_lo "11.257092"; conf_hi "13.822384"; cov "74.111413";
Chr1	Cufflinks	transcript	20393792	20397186	1	-	.	gene_id "CUFF.9741"; transcript_id "AT1G54610.3"; FPKM "0.0000000000"; frac "0.000000"; conf_lo "0.000000"; conf_hi "0.053790"; cov "0.000000"; full_read_support "no";
Chr1	Cufflinks	exon	20393792	20394261	1	-	.	gene_id "CUFF.9741"; transcript_id "AT1G54610.3"; exon_number "1"; FPKM "0.0000000000"; frac "0.000000"; conf_lo "0.000000"; conf_hi "0.053790"; cov "0.000000";
Chr1	Cufflinks	exon	20394585	20394702	1	-	.	gene_id "CUFF.9741"; transcript_id "AT1G54610.3"; exon_number "2"; FPKM "0.0000000000"; frac "0.000000"; conf_lo "0.000000"; conf_hi "0.053790"; cov "0.000000";
Chr1	Cufflinks	exon	20395201	20395301	1	-	.	gene_id "CUFF.9741"; transcript_id "AT1G54610.3"; exon_number "3"; FPKM "0.0000000000"; frac "0.000000"; conf_lo "0.000000"; conf_hi "0.053790"; cov "0.000000";
Chr1	Cufflinks	exon	20395401	20395628	1	-	.	gene_id "CUFF.9741"; transcript_id "AT1G54610.3"; exon_number "4"; FPKM "0.0000000000"; frac "0.000000"; conf_lo "0.000000"; conf_hi "0.053790"; cov "0.000000";
Chr1	Cufflinks	exon	20395741	20396058	1	-	.	gene_id "CUFF.9741"; transcript_id "AT1G54610.3"; exon_number "5"; FPKM "0.0000000000"; frac "0.000000"; conf_lo "0.000000"; conf_hi "0.053790"; cov "0.000000";
Chr1	Cufflinks	exon	20396152	20396436	1	-	.	gene_id "CUFF.9741"; transcript_id "AT1G54610.3"; exon_number "6"; FPKM "0.0000000000"; frac "0.000000"; conf_lo "0.000000"; conf_hi "0.053790"; cov "0.000000";
Chr1	Cufflinks	exon	20396534	20396994	1	-	.	gene_id "CUFF.9741"; transcript_id "AT1G54610.3"; exon_number "7"; FPKM "0.0000000000"; frac "0.000000"; conf_lo "0.000000"; conf_hi "0.053790"; cov "0.000000";
Chr1	Cufflinks	exon	20397087	20397186	1	-	.	gene_id "CUFF.9741"; transcript_id "AT1G54610.3"; exon_number "8"; FPKM "0.0000000000"; frac "0.000000"; conf_lo "0.000000"; conf_hi "0.053790"; cov "0.000000";
Chr1	Cufflinks	transcript	20393792	20397186	1	-	.	gene_id "CUFF.9741"; transcript_id "AT1G54610.2"; FPKM "0.0000000000"; frac "0.000000"; conf_lo "0.000000"; conf_hi "0.053705"; cov "0.000000"; full_read_support "no";
Chr1	Cufflinks	exon	20393792	20394264	1	-	.	gene_id "CUFF.9741"; transcript_id "AT1G54610.2"; exon_number "1"; FPKM "0.0000000000"; frac "0.000000"; conf_lo "0.000000"; conf_hi "0.053705"; cov "0.000000";
Chr1	Cufflinks	exon	20394585	20394702	1	-	.	gene_id "CUFF.9741"; transcript_id "AT1G54610.2"; exon_number "2"; FPKM "0.0000000000"; frac "0.000000"; conf_lo "0.000000"; conf_hi "0.053705"; cov "0.000000";
Chr1	Cufflinks	exon	20395201	20395301	1	-	.	gene_id "CUFF.9741"; transcript_id "AT1G54610.2"; exon_number "3"; FPKM "0.0000000000"; frac "0.000000"; conf_lo "0.000000"; conf_hi "0.053705"; cov "0.000000";
Chr1	Cufflinks	exon	20395401	20395628	1	-	.	gene_id "CUFF.9741"; transcript_id "AT1G54610.2"; exon_number "4"; FPKM "0.0000000000"; frac "0.000000"; conf_lo "0.000000"; conf_hi "0.053705"; cov "0.000000";
Chr1	Cufflinks	exon	20395741	20396058	1	-	.	gene_id "CUFF.9741"; transcript_id "AT1G54610.2"; exon_number "5"; FPKM "0.0000000000"; frac "0.000000"; conf_lo "0.000000"; conf_hi "0.053705"; cov "0.000000";
Chr1	Cufflinks	exon	20396152	20396436	1	-	.	gene_id "CUFF.9741"; transcript_id "AT1G54610.2"; exon_number "6"; FPKM "0.0000000000"; frac "0.000000"; conf_lo "0.000000"; conf_hi "0.053705"; cov "0.000000";
Chr1	Cufflinks	exon	20396534	20396994	1	-	.	gene_id "CUFF.9741"; transcript_id "AT1G54610.2"; exon_number "7"; FPKM "0.0000000000"; frac "0.000000"; conf_lo "0.000000"; conf_hi "0.053705"; cov "0.000000";
Chr1	Cufflinks	exon	20397087	20397186	1	-	.	gene_id "CUFF.9741"; transcript_id "AT1G54610.2"; exon_number "8"; FPKM "0.0000000000"; frac "0.000000"; conf_lo "0.000000"; conf_hi "0.053705"; cov "0.000000";
Chr1	Cufflinks	transcript	20392508	20393630	1	+	.	gene_id "AT1G54600"; transcript_id "AT1G54600.1"; FPKM "0.0000000000"; frac "0.000000"; conf_lo "0.000000"; conf_hi "0.090331"; cov "0.000000"; full_read_support "no";
Chr1	Cufflinks	exon	20392508	20393630	1	+	.	gene_id "AT1G54600"; transcript_id "AT1G54600.1"; exon_number "1"; FPKM "0.0000000000"; frac "0.000000"; conf_lo "0.000000"; conf_hi "0.090331"; cov "0.000000";
Chr1	Cufflinks	transcript	20400437	20401025	1	-	.	gene_id "AT1G54620"; transcript_id "AT1G54620.1"; FPKM "0.0000000000"; frac "0.000000"; conf_lo "0.000000"; conf_hi "0.000000"; cov "0.000000"; full_read_support "no";
Chr1	Cufflinks	exon	20400437	20401025	1	-	.	gene_id "AT1G54620"; transcript_id "AT1G54620.1"; exon_number "1"; FPKM "0.0000000000"; frac "0.000000"; conf_lo "0.000000"; conf_hi "0.000000"; cov "0.000000";
Chr1	Cufflinks	transcript	20401377	20403004	1	-	.	gene_id "CUFF.9742"; transcript_id "AT1G54630.2"; FPKM "0.0000000000"; frac "0.000000"; conf_lo "0.000000"; conf_hi "0.122236"; cov "0.000000"; full_read_support "yes";
Chr1	Cufflinks	exon	20401377	20402157	1	-	.	gene_id "CUFF.9742"; transcript_id "AT1G54630.2"; exon_number "1"; FPKM "0.0000000000"; frac "0.000000"; conf_lo "0.000000"; conf_hi "0.122236"; cov "0.000000";
Chr1	Cufflinks	exon	20402257	20402358	1	-	.	gene_id "CUFF.9742"; transcript_id "AT1G54630.2"; exon_number "2"; FPKM "0.0000000000"; frac "0.000000"; conf_lo "0.000000"; conf_hi "0.122236"; cov "0.000000";
Chr1	Cufflinks	exon	20402863	20403004	1	-	.	gene_id "CUFF.9742"; transcript_id "AT1G54630.2"; exon_number "3"; FPKM "0.0000000000"; frac "0.000000"; conf_lo "0.000000"; conf_hi "0.122236"; cov "0.000000";
Chr1	Cufflinks	transcript	20401398	20403041	1000	-	.	gene_id "CUFF.9742"; transcript_id "AT1G54630.1"; FPKM "126.1306322903"; frac "1.000000"; conf_lo "117.648966"; conf_hi "134.612298"; cov "745.271988"; full_read_support "yes";
Chr1	Cufflinks	exon	20401398	20401770	1000	-	.	gene_id "CUFF.9742"; transcript_id "AT1G54630.1"; exon_number "1"; FPKM "126.1306322903"; frac "1.000000"; conf_lo "117.648966"; conf_hi "134.612298"; cov "745.271988";
Chr1	Cufflinks	exon	20402035	20402157	1000	-	.	gene_id "CUFF.9742"; transcript_id "AT1G54630.1"; exon_number "2"; FPKM "126.1306322903"; frac "1.000000"; conf_lo "117.648966"; conf_hi "134.612298"; cov "745.271988";
Chr1	Cufflinks	exon	20402257	20402358	1000	-	.	gene_id "CUFF.9742"; transcript_id "AT1G54630.1"; exon_number "3"; FPKM "126.1306322903"; frac "1.000000"; conf_lo "117.648966"; conf_hi "134.612298"; cov "745.271988";
Chr1	Cufflinks	exon	20402863	20403041	1000	-	.	gene_id "CUFF.9742"; transcript_id "AT1G54630.1"; exon_number "4"; FPKM "126.1306322903"; frac "1.000000"; conf_lo "117.648966"; conf_hi "134.612298"; cov "745.271988";
Chr1	Cufflinks	transcript	20403892	20404807	1	-	.	gene_id "AT1G54640"; transcript_id "AT1G54640.1"; FPKM "0.0000000000"; frac "0.000000"; conf_lo "0.000000"; conf_hi "0.000000"; cov "0.000000"; full_read_support "no";
Chr1	Cufflinks	exon	20403892	20404180	1	-	.	gene_id "AT1G54640"; transcript_id "AT1G54640.1"; exon_number "1"; FPKM "0.0000000000"; frac "0.000000"; conf_lo "0.000000"; conf_hi "0.000000"; cov "0.000000";
Chr1	Cufflinks	exon	20404359	20404807	1	-	.	gene_id "AT1G54640"; transcript_id "AT1G54640.1"; exon_number "2"; FPKM "0.0000000000"; frac "0.000000"; conf_lo "0.000000"; conf_hi "0.000000"; cov "0.000000";
Chr1	Cufflinks	transcript	20405598	20407686	1000	-	.	gene_id "CUFF.9743"; transcript_id "AT1G54650.1"; FPKM "3.9027832210"; frac "0.823041"; conf_lo "2.891483"; conf_hi "4.914084"; cov "23.064210"; full_read_support "yes";
Chr1	Cufflinks	exon	20405598	20405917	1000	-	.	gene_id "CUFF.9743"; transcript_id "AT1G54650.1"; exon_number "1"; FPKM "3.9027832210"; frac "0.823041"; conf_lo "2.891483"; conf_hi "4.914084"; cov "23.064210";
Chr1	Cufflinks	exon	20406003	20406145	1000	-	.	gene_id "CUFF.9743"; transcript_id "AT1G54650.1"; exon_number "2"; FPKM "3.9027832210"; frac "0.823041"; conf_lo "2.891483"; conf_hi "4.914084"; cov "23.064210";
Chr1	Cufflinks	exon	20406221	20406323	1000	-	.	gene_id "CUFF.9743"; transcript_id "AT1G54650.1"; exon_number "3"; FPKM "3.9027832210"; frac "0.823041"; conf_lo "2.891483"; conf_hi "4.914084"; cov "23.064210";
Chr1	Cufflinks	exon	20406594	20406643	1000	-	.	gene_id "CUFF.9743"; transcript_id "AT1G54650.1"; exon_number "4"; FPKM "3.9027832210"; frac "0.823041"; conf_lo "2.891483"; conf_hi "4.914084"; cov "23.064210";
Chr1	Cufflinks	exon	20406728	20406921	1000	-	.	gene_id "CUFF.9743"; transcript_id "AT1G54650.1"; exon_number "5"; FPKM "3.9027832210"; frac "0.823041"; conf_lo "2.891483"; conf_hi "4.914084"; cov "23.064210";
Chr1	Cufflinks	exon	20407011	20407120	1000	-	.	gene_id "CUFF.9743"; transcript_id "AT1G54650.1"; exon_number "6"; FPKM "3.9027832210"; frac "0.823041"; conf_lo "2.891483"; conf_hi "4.914084"; cov "23.064210";
Chr1	Cufflinks	exon	20407492	20407686	1000	-	.	gene_id "CUFF.9743"; transcript_id "AT1G54650.1"; exon_number "7"; FPKM "3.9027832210"; frac "0.823041"; conf_lo "2.891483"; conf_hi "4.914084"; cov "23.064210";
Chr1	Cufflinks	transcript	20405598	20407753	1	-	.	gene_id "CUFF.9743"; transcript_id "AT1G54650.2"; FPKM "0.0000000000"; frac "0.000000"; conf_lo "0.000000"; conf_hi "0.102169"; cov "0.000000"; full_read_support "no";
Chr1	Cufflinks	exon	20405598	20405917	1	-	.	gene_id "CUFF.9743"; transcript_id "AT1G54650.2"; exon_number "1"; FPKM "0.0000000000"; frac "0.000000"; conf_lo "0.000000"; conf_hi "0.102169"; cov "0.000000";
Chr1	Cufflinks	exon	20406003	20406145	1	-	.	gene_id "CUFF.9743"; transcript_id "AT1G54650.2"; exon_number "2"; FPKM "0.0000000000"; frac "0.000000"; conf_lo "0.000000"; conf_hi "0.102169"; cov "0.000000";
Chr1	Cufflinks	exon	20406221	20406323	1	-	.	gene_id "CUFF.9743"; transcript_id "AT1G54650.2"; exon_number "3"; FPKM "0.0000000000"; frac "0.000000"; conf_lo "0.000000"; conf_hi "0.102169"; cov "0.000000";
Chr1	Cufflinks	exon	20406594	20406643	1	-	.	gene_id "CUFF.9743"; transcript_id "AT1G54650.2"; exon_number "4"; FPKM "0.0000000000"; frac "0.000000"; conf_lo "0.000000"; conf_hi "0.102169"; cov "0.000000";
Chr1	Cufflinks	exon	20406722	20406921	1	-	.	gene_id "CUFF.9743"; transcript_id "AT1G54650.2"; exon_number "5"; FPKM "0.0000000000"; frac "0.000000"; conf_lo "0.000000"; conf_hi "0.102169"; cov "0.000000";
Chr1	Cufflinks	exon	20407011	20407120	1	-	.	gene_id "CUFF.9743"; transcript_id "AT1G54650.2"; exon_number "6"; FPKM "0.0000000000"; frac "0.000000"; conf_lo "0.000000"; conf_hi "0.102169"; cov "0.000000";
Chr1	Cufflinks	exon	20407492	20407753	1	-	.	gene_id "CUFF.9743"; transcript_id "AT1G54650.2"; exon_number "7"; FPKM "0.0000000000"; frac "0.000000"; conf_lo "0.000000"; conf_hi "0.102169"; cov "0.000000";
Chr1	Cufflinks	transcript	20405598	20407686	214	-	.	gene_id "CUFF.9743"; transcript_id "CUFF.9743.3"; FPKM "0.8382140045"; frac "0.176959"; conf_lo "0.287428"; conf_hi "1.389000"; cov "4.953579"; full_read_support "yes";
Chr1	Cufflinks	exon	20405598	20405917	214	-	.	gene_id "CUFF.9743"; transcript_id "CUFF.9743.3"; exon_number "1"; FPKM "0.8382140045"; frac "0.176959"; conf_lo "0.287428"; conf_hi "1.389000"; cov "4.953579";
Chr1	Cufflinks	exon	20406003	20406146	214	-	.	gene_id "CUFF.9743"; transcript_id "CUFF.9743.3"; exon_number "2"; FPKM "0.8382140045"; frac "0.176959"; conf_lo "0.287428"; conf_hi "1.389000"; cov "4.953579";
Chr1	Cufflinks	exon	20406221	20406323	214	-	.	gene_id "CUFF.9743"; transcript_id "CUFF.9743.3"; exon_number "3"; FPKM "0.8382140045"; frac "0.176959"; conf_lo "0.287428"; conf_hi "1.389000"; cov "4.953579";
Chr1	Cufflinks	exon	20406594	20406643	214	-	.	gene_id "CUFF.9743"; transcript_id "CUFF.9743.3"; exon_number "4"; FPKM "0.8382140045"; frac "0.176959"; conf_lo "0.287428"; conf_hi "1.389000"; cov "4.953579";
Chr1	Cufflinks	exon	20406728	20406921	214	-	.	gene_id "CUFF.9743"; transcript_id "CUFF.9743.3"; exon_number "5"; FPKM "0.8382140045"; frac "0.176959"; conf_lo "0.287428"; conf_hi "1.389000"; cov "4.953579";
Chr1	Cufflinks	exon	20407011	20407120	214	-	.	gene_id "CUFF.9743"; transcript_id "CUFF.9743.3"; exon_number "6"; FPKM "0.8382140045"; frac "0.176959"; conf_lo "0.287428"; conf_hi "1.389000"; cov "4.953579";
Chr1	Cufflinks	exon	20407492	20407686	214	-	.	gene_id "CUFF.9743"; transcript_id "CUFF.9743.3"; exon_number "7"; FPKM "0.8382140045"; frac "0.176959"; conf_lo "0.287428"; conf_hi "1.389000"; cov "4.953579";
Chr1	Cufflinks	transcript	20408193	20411555	522	-	.	gene_id "CUFF.9744"; transcript_id "CUFF.9744.1"; FPKM "0.7394581128"; frac "0.271413"; conf_lo "0.442323"; conf_hi "1.036594"; cov "4.369297"; full_read_support "no";
Chr1	Cufflinks	exon	20408193	20409631	522	-	.	gene_id "CUFF.9744"; transcript_id "CUFF.9744.1"; exon_number "1"; FPKM "0.7394581128"; frac "0.271413"; conf_lo "0.442323"; conf_hi "1.036594"; cov "4.369297";
Chr1	Cufflinks	exon	20409761	20410583	522	-	.	gene_id "CUFF.9744"; transcript_id "CUFF.9744.1"; exon_number "2"; FPKM "0.7394581128"; frac "0.271413"; conf_lo "0.442323"; conf_hi "1.036594"; cov "4.369297";
Chr1	Cufflinks	exon	20410979	20411257	522	-	.	gene_id "CUFF.9744"; transcript_id "CUFF.9744.1"; exon_number "3"; FPKM "0.7394581128"; frac "0.271413"; conf_lo "0.442323"; conf_hi "1.036594"; cov "4.369297";
Chr1	Cufflinks	exon	20411370	20411555	522	-	.	gene_id "CUFF.9744"; transcript_id "CUFF.9744.1"; exon_number "4"; FPKM "0.7394581128"; frac "0.271413"; conf_lo "0.442323"; conf_hi "1.036594"; cov "4.369297";
Chr1	Cufflinks	transcript	20408193	20411555	462	-	.	gene_id "CUFF.9744"; transcript_id "CUFF.9744.2"; FPKM "0.6538471381"; frac "0.288048"; conf_lo "0.384291"; conf_hi "0.923403"; cov "3.863441"; full_read_support "yes";
Chr1	Cufflinks	exon	20408193	20409631	462	-	.	gene_id "CUFF.9744"; transcript_id "CUFF.9744.2"; exon_number "1"; FPKM "0.6538471381"; frac "0.288048"; conf_lo "0.384291"; conf_hi "0.923403"; cov "3.863441";
Chr1	Cufflinks	exon	20409761	20411555	462	-	.	gene_id "CUFF.9744"; transcript_id "CUFF.9744.2"; exon_number "2"; FPKM "0.6538471381"; frac "0.288048"; conf_lo "0.384291"; conf_hi "0.923403"; cov "3.863441";
Chr1	Cufflinks	transcript	20408193	20411555	1000	-	.	gene_id "CUFF.9744"; transcript_id "CUFF.9744.3"; FPKM "1.4141555111"; frac "0.440539"; conf_lo "0.973840"; conf_hi "1.854471"; cov "8.355937"; full_read_support "yes";
Chr1	Cufflinks	exon	20408193	20408703	1000	-	.	gene_id "CUFF.9744"; transcript_id "CUFF.9744.3"; exon_number "1"; FPKM "1.4141555111"; frac "0.440539"; conf_lo "0.973840"; conf_hi "1.854471"; cov "8.355937";
Chr1	Cufflinks	exon	20409383	20409631	1000	-	.	gene_id "CUFF.9744"; transcript_id "CUFF.9744.3"; exon_number "2"; FPKM "1.4141555111"; frac "0.440539"; conf_lo "0.973840"; conf_hi "1.854471"; cov "8.355937";
Chr1	Cufflinks	exon	20409761	20410111	1000	-	.	gene_id "CUFF.9744"; transcript_id "CUFF.9744.3"; exon_number "3"; FPKM "1.4141555111"; frac "0.440539"; conf_lo "0.973840"; conf_hi "1.854471"; cov "8.355937";
Chr1	Cufflinks	exon	20410211	20411257	1000	-	.	gene_id "CUFF.9744"; transcript_id "CUFF.9744.3"; exon_number "4"; FPKM "1.4141555111"; frac "0.440539"; conf_lo "0.973840"; conf_hi "1.854471"; cov "8.355937";
Chr1	Cufflinks	exon	20411370	20411555	1000	-	.	gene_id "CUFF.9744"; transcript_id "CUFF.9744.3"; exon_number "5"; FPKM "1.4141555111"; frac "0.440539"; conf_lo "0.973840"; conf_hi "1.854471"; cov "8.355937";
Chr1	Cufflinks	transcript	20408413	20411449	1	-	.	gene_id "CUFF.9744"; transcript_id "AT1G54660.1"; FPKM "0.0000000000"; frac "0.000000"; conf_lo "0.000000"; conf_hi "0.035695"; cov "0.000000"; full_read_support "yes";
Chr1	Cufflinks	exon	20408413	20411449	1	-	.	gene_id "CUFF.9744"; transcript_id "AT1G54660.1"; exon_number "1"; FPKM "0.0000000000"; frac "0.000000"; conf_lo "0.000000"; conf_hi "0.035695"; cov "0.000000";
Chr1	Cufflinks	transcript	20412928	20413000	1	-	.	gene_id "AT1G54670"; transcript_id "AT1G54670.1"; FPKM "0.0000000000"; frac "0.000000"; conf_lo "0.000000"; conf_hi "0.000000"; cov "0.000000"; full_read_support "no";
Chr1	Cufflinks	exon	20412928	20413000	1	-	.	gene_id "AT1G54670"; transcript_id "AT1G54670.1"; exon_number "1"; FPKM "0.0000000000"; frac "0.000000"; conf_lo "0.000000"; conf_hi "0.000000"; cov "0.000000";
Chr1	Cufflinks	transcript	20413135	20414574	1	+	.	gene_id "CUFF.9745"; transcript_id "AT1G54680.2"; FPKM "0.0000000000"; frac "0.000000"; conf_lo "0.000000"; conf_hi "0.147900"; cov "0.000000"; full_read_support "yes";
Chr1	Cufflinks	exon	20413135	20413245	1	+	.	gene_id "CUFF.9745"; transcript_id "AT1G54680.2"; exon_number "1"; FPKM "0.0000000000"; frac "0.000000"; conf_lo "0.000000"; conf_hi "0.147900"; cov "0.000000";
Chr1	Cufflinks	exon	20413319	20413411	1	+	.	gene_id "CUFF.9745"; transcript_id "AT1G54680.2"; exon_number "2"; FPKM "0.0000000000"; frac "0.000000"; conf_lo "0.000000"; conf_hi "0.147900"; cov "0.000000";
Chr1	Cufflinks	exon	20413491	20413562	1	+	.	gene_id "CUFF.9745"; transcript_id "AT1G54680.2"; exon_number "3"; FPKM "0.0000000000"; frac "0.000000"; conf_lo "0.000000"; conf_hi "0.147900"; cov "0.000000";
Chr1	Cufflinks	exon	20413726	20413869	1	+	.	gene_id "CUFF.9745"; transcript_id "AT1G54680.2"; exon_number "4"; FPKM "0.0000000000"; frac "0.000000"; conf_lo "0.000000"; conf_hi "0.147900"; cov "0.000000";
Chr1	Cufflinks	exon	20413944	20414015	1	+	.	gene_id "CUFF.9745"; transcript_id "AT1G54680.2"; exon_number "5"; FPKM "0.0000000000"; frac "0.000000"; conf_lo "0.000000"; conf_hi "0.147900"; cov "0.000000";
Chr1	Cufflinks	exon	20414103	20414198	1	+	.	gene_id "CUFF.9745"; transcript_id "AT1G54680.2"; exon_number "6"; FPKM "0.0000000000"; frac "0.000000"; conf_lo "0.000000"; conf_hi "0.147900"; cov "0.000000";
Chr1	Cufflinks	exon	20414282	20414574	1	+	.	gene_id "CUFF.9745"; transcript_id "AT1G54680.2"; exon_number "7"; FPKM "0.0000000000"; frac "0.000000"; conf_lo "0.000000"; conf_hi "0.147900"; cov "0.000000";
Chr1	Cufflinks	transcript	20413135	20414574	1	+	.	gene_id "CUFF.9745"; transcript_id "AT1G54680.3"; FPKM "0.0000000000"; frac "0.000000"; conf_lo "0.000000"; conf_hi "0.161820"; cov "0.000000"; full_read_support "no";
Chr1	Cufflinks	exon	20413135	20413245	1	+	.	gene_id "CUFF.9745"; transcript_id "AT1G54680.3"; exon_number "1"; FPKM "0.0000000000"; frac "0.000000"; conf_lo "0.000000"; conf_hi "0.161820"; cov "0.000000";
Chr1	Cufflinks	exon	20413360	20413411	1	+	.	gene_id "CUFF.9745"; transcript_id "AT1G54680.3"; exon_number "2"; FPKM "0.0000000000"; frac "0.000000"; conf_lo "0.000000"; conf_hi "0.161820"; cov "0.000000";
Chr1	Cufflinks	exon	20413491	20413562	1	+	.	gene_id "CUFF.9745"; transcript_id "AT1G54680.3"; exon_number "3"; FPKM "0.0000000000"; frac "0.000000"; conf_lo "0.000000"; conf_hi "0.161820"; cov "0.000000";
Chr1	Cufflinks	exon	20413726	20413869	1	+	.	gene_id "CUFF.9745"; transcript_id "AT1G54680.3"; exon_number "4"; FPKM "0.0000000000"; frac "0.000000"; conf_lo "0.000000"; conf_hi "0.161820"; cov "0.000000";
Chr1	Cufflinks	exon	20413962	20414015	1	+	.	gene_id "CUFF.9745"; transcript_id "AT1G54680.3"; exon_number "5"; FPKM "0.0000000000"; frac "0.000000"; conf_lo "0.000000"; conf_hi "0.161820"; cov "0.000000";
Chr1	Cufflinks	exon	20414103	20414198	1	+	.	gene_id "CUFF.9745"; transcript_id "AT1G54680.3"; exon_number "6"; FPKM "0.0000000000"; frac "0.000000"; conf_lo "0.000000"; conf_hi "0.161820"; cov "0.000000";
Chr1	Cufflinks	exon	20414282	20414574	1	+	.	gene_id "CUFF.9745"; transcript_id "AT1G54680.3"; exon_number "7"; FPKM "0.0000000000"; frac "0.000000"; conf_lo "0.000000"; conf_hi "0.161820"; cov "0.000000";
Chr1	Cufflinks	transcript	20413135	20414574	1	+	.	gene_id "CUFF.9745"; transcript_id "AT1G54680.1"; FPKM "0.0000000000"; frac "0.000000"; conf_lo "0.000000"; conf_hi "0.157303"; cov "0.000000"; full_read_support "no";
Chr1	Cufflinks	exon	20413135	20413245	1	+	.	gene_id "CUFF.9745"; transcript_id "AT1G54680.1"; exon_number "1"; FPKM "0.0000000000"; frac "0.000000"; conf_lo "0.000000"; conf_hi "0.157303"; cov "0.000000";
Chr1	Cufflinks	exon	20413360	20413411	1	+	.	gene_id "CUFF.9745"; transcript_id "AT1G54680.1"; exon_number "2"; FPKM "0.0000000000"; frac "0.000000"; conf_lo "0.000000"; conf_hi "0.157303"; cov "0.000000";
Chr1	Cufflinks	exon	20413491	20413562	1	+	.	gene_id "CUFF.9745"; transcript_id "AT1G54680.1"; exon_number "3"; FPKM "0.0000000000"; frac "0.000000"; conf_lo "0.000000"; conf_hi "0.157303"; cov "0.000000";
Chr1	Cufflinks	exon	20413726	20413869	1	+	.	gene_id "CUFF.9745"; transcript_id "AT1G54680.1"; exon_number "4"; FPKM "0.0000000000"; frac "0.000000"; conf_lo "0.000000"; conf_hi "0.157303"; cov "0.000000";
Chr1	Cufflinks	exon	20413944	20414015	1	+	.	gene_id "CUFF.9745"; transcript_id "AT1G54680.1"; exon_number "5"; FPKM "0.0000000000"; frac "0.000000"; conf_lo "0.000000"; conf_hi "0.157303"; cov "0.000000";
Chr1	Cufflinks	exon	20414103	20414198	1	+	.	gene_id "CUFF.9745"; transcript_id "AT1G54680.1"; exon_number "6"; FPKM "0.0000000000"; frac "0.000000"; conf_lo "0.000000"; conf_hi "0.157303"; cov "0.000000";
Chr1	Cufflinks	exon	20414282	20414574	1	+	.	gene_id "CUFF.9745"; transcript_id "AT1G54680.1"; exon_number "7"; FPKM "0.0000000000"; frac "0.000000"; conf_lo "0.000000"; conf_hi "0.157303"; cov "0.000000";
Chr1	Cufflinks	transcript	20414316	20415287	1000	-	.	gene_id "AT1G54690"; transcript_id "AT1G54690.1"; FPKM "60.6090485440"; frac "1.000000"; conf_lo "55.416071"; conf_hi "65.802026"; cov "358.054096"; full_read_support "yes";
Chr1	Cufflinks	exon	20414316	20414828	1000	-	.	gene_id "AT1G54690"; transcript_id "AT1G54690.1"; exon_number "1"; FPKM "60.6090485440"; frac "1.000000"; conf_lo "55.416071"; conf_hi "65.802026"; cov "358.054096";
Chr1	Cufflinks	exon	20415000	20415287	1000	-	.	gene_id "AT1G54690"; transcript_id "AT1G54690.1"; exon_number "2"; FPKM "60.6090485440"; frac "1.000000"; conf_lo "55.416071"; conf_hi "65.802026"; cov "358.054096";
Chr1	Cufflinks	transcript	20415898	20417506	1	+	.	gene_id "AT1G54700"; transcript_id "AT1G54700.1"; FPKM "0.0000000000"; frac "0.000000"; conf_lo "0.000000"; conf_hi "0.110987"; cov "0.000000"; full_read_support "no";
Chr1	Cufflinks	exon	20415898	20415945	1	+	.	gene_id "AT1G54700"; transcript_id "AT1G54700.1"; exon_number "1"; FPKM "0.0000000000"; frac "0.000000"; conf_lo "0.000000"; conf_hi "0.110987"; cov "0.000000";
Chr1	Cufflinks	exon	20416048	20416327	1	+	.	gene_id "AT1G54700"; transcript_id "AT1G54700.1"; exon_number "2"; FPKM "0.0000000000"; frac "0.000000"; conf_lo "0.000000"; conf_hi "0.110987"; cov "0.000000";
Chr1	Cufflinks	exon	20416921	20417506	1	+	.	gene_id "AT1G54700"; transcript_id "AT1G54700.1"; exon_number "3"; FPKM "0.0000000000"; frac "0.000000"; conf_lo "0.000000"; conf_hi "0.110987"; cov "0.000000";
Chr1	Cufflinks	transcript	20416770	20421035	1000	-	.	gene_id "CUFF.9746"; transcript_id "AT1G54710.1"; FPKM "5.6215048794"; frac "1.000000"; conf_lo "4.969726"; conf_hi "6.273284"; cov "33.218769"; full_read_support "yes";
Chr1	Cufflinks	exon	20416770	20417023	1000	-	.	gene_id "CUFF.9746"; transcript_id "AT1G54710.1"; exon_number "1"; FPKM "5.6215048794"; frac "1.000000"; conf_lo "4.969726"; conf_hi "6.273284"; cov "33.218769";
Chr1	Cufflinks	exon	20417128	20417574	1000	-	.	gene_id "CUFF.9746"; transcript_id "AT1G54710.1"; exon_number "2"; FPKM "5.6215048794"; frac "1.000000"; conf_lo "4.969726"; conf_hi "6.273284"; cov "33.218769";
Chr1	Cufflinks	exon	20417645	20417724	1000	-	.	gene_id "CUFF.9746"; transcript_id "AT1G54710.1"; exon_number "3"; FPKM "5.6215048794"; frac "1.000000"; conf_lo "4.969726"; conf_hi "6.273284"; cov "33.218769";
Chr1	Cufflinks	exon	20417810	20417985	1000	-	.	gene_id "CUFF.9746"; transcript_id "AT1G54710.1"; exon_number "4"; FPKM "5.6215048794"; frac "1.000000"; conf_lo "4.969726"; conf_hi "6.273284"; cov "33.218769";
Chr1	Cufflinks	exon	20418072	20418815	1000	-	.	gene_id "CUFF.9746"; transcript_id "AT1G54710.1"; exon_number "5"; FPKM "5.6215048794"; frac "1.000000"; conf_lo "4.969726"; conf_hi "6.273284"; cov "33.218769";
Chr1	Cufflinks	exon	20418904	20419149	1000	-	.	gene_id "CUFF.9746"; transcript_id "AT1G54710.1"; exon_number "6"; FPKM "5.6215048794"; frac "1.000000"; conf_lo "4.969726"; conf_hi "6.273284"; cov "33.218769";
Chr1	Cufflinks	exon	20419388	20419828	1000	-	.	gene_id "CUFF.9746"; transcript_id "AT1G54710.1"; exon_number "7"; FPKM "5.6215048794"; frac "1.000000"; conf_lo "4.969726"; conf_hi "6.273284"; cov "33.218769";
Chr1	Cufflinks	exon	20419914	20420357	1000	-	.	gene_id "CUFF.9746"; transcript_id "AT1G54710.1"; exon_number "8"; FPKM "5.6215048794"; frac "1.000000"; conf_lo "4.969726"; conf_hi "6.273284"; cov "33.218769";
Chr1	Cufflinks	exon	20420533	20421035	1000	-	.	gene_id "CUFF.9746"; transcript_id "AT1G54710.1"; exon_number "9"; FPKM "5.6215048794"; frac "1.000000"; conf_lo "4.969726"; conf_hi "6.273284"; cov "33.218769";
Chr1	Cufflinks	transcript	20422831	20423754	1	+	.	gene_id "AT1G54720"; transcript_id "AT1G54720.1"; FPKM "0.0000000000"; frac "0.000000"; conf_lo "0.000000"; conf_hi "0.000000"; cov "0.000000"; full_read_support "no";
Chr1	Cufflinks	exon	20422831	20422927	1	+	.	gene_id "AT1G54720"; transcript_id "AT1G54720.1"; exon_number "1"; FPKM "0.0000000000"; frac "0.000000"; conf_lo "0.000000"; conf_hi "0.000000"; cov "0.000000";
Chr1	Cufflinks	exon	20423400	20423537	1	+	.	gene_id "AT1G54720"; transcript_id "AT1G54720.1"; exon_number "2"; FPKM "0.0000000000"; frac "0.000000"; conf_lo "0.000000"; conf_hi "0.000000"; cov "0.000000";
Chr1	Cufflinks	exon	20423624	20423754	1	+	.	gene_id "AT1G54720"; transcript_id "AT1G54720.1"; exon_number "3"; FPKM "0.0000000000"; frac "0.000000"; conf_lo "0.000000"; conf_hi "0.000000"; cov "0.000000";
Chr1	Cufflinks	transcript	20424370	20430195	857	+	.	gene_id "CUFF.9747"; transcript_id "CUFF.9747.1"; FPKM "3.7660872551"; frac "0.394945"; conf_lo "2.976981"; conf_hi "4.555194"; cov "22.245468"; full_read_support "yes";
Chr1	Cufflinks	exon	20424370	20424617	857	+	.	gene_id "CUFF.9747"; transcript_id "CUFF.9747.1"; exon_number "1"; FPKM "3.7660872551"; frac "0.394945"; conf_lo "2.976981"; conf_hi "4.555194"; cov "22.245468";
Chr1	Cufflinks	exon	20424720	20424778	857	+	.	gene_id "CUFF.9747"; transcript_id "CUFF.9747.1"; exon_number "2"; FPKM "3.7660872551"; frac "0.394945"; conf_lo "2.976981"; conf_hi "4.555194"; cov "22.245468";
Chr1	Cufflinks	exon	20425363	20425452	857	+	.	gene_id "CUFF.9747"; transcript_id "CUFF.9747.1"; exon_number "3"; FPKM "3.7660872551"; frac "0.394945"; conf_lo "2.976981"; conf_hi "4.555194"; cov "22.245468";
Chr1	Cufflinks	exon	20425553	20425612	857	+	.	gene_id "CUFF.9747"; transcript_id "CUFF.9747.1"; exon_number "4"; FPKM "3.7660872551"; frac "0.394945"; conf_lo "2.976981"; conf_hi "4.555194"; cov "22.245468";
Chr1	Cufflinks	exon	20425712	20425777	857	+	.	gene_id "CUFF.9747"; transcript_id "CUFF.9747.1"; exon_number "5"; FPKM "3.7660872551"; frac "0.394945"; conf_lo "2.976981"; conf_hi "4.555194"; cov "22.245468";
Chr1	Cufflinks	exon	20426204	20426269	857	+	.	gene_id "CUFF.9747"; transcript_id "CUFF.9747.1"; exon_number "6"; FPKM "3.7660872551"; frac "0.394945"; conf_lo "2.976981"; conf_hi "4.555194"; cov "22.245468";
Chr1	Cufflinks	exon	20426425	20426500	857	+	.	gene_id "CUFF.9747"; transcript_id "CUFF.9747.1"; exon_number "7"; FPKM "3.7660872551"; frac "0.394945"; conf_lo "2.976981"; conf_hi "4.555194"; cov "22.245468";
Chr1	Cufflinks	exon	20426577	20426641	857	+	.	gene_id "CUFF.9747"; transcript_id "CUFF.9747.1"; exon_number "8"; FPKM "3.7660872551"; frac "0.394945"; conf_lo "2.976981"; conf_hi "4.555194"; cov "22.245468";
Chr1	Cufflinks	exon	20426778	20426870	857	+	.	gene_id "CUFF.9747"; transcript_id "CUFF.9747.1"; exon_number "9"; FPKM "3.7660872551"; frac "0.394945"; conf_lo "2.976981"; conf_hi "4.555194"; cov "22.245468";
Chr1	Cufflinks	exon	20426965	20427045	857	+	.	gene_id "CUFF.9747"; transcript_id "CUFF.9747.1"; exon_number "10"; FPKM "3.7660872551"; frac "0.394945"; conf_lo "2.976981"; conf_hi "4.555194"; cov "22.245468";
Chr1	Cufflinks	exon	20427126	20427210	857	+	.	gene_id "CUFF.9747"; transcript_id "CUFF.9747.1"; exon_number "11"; FPKM "3.7660872551"; frac "0.394945"; conf_lo "2.976981"; conf_hi "4.555194"; cov "22.245468";
Chr1	Cufflinks	exon	20427300	20427343	857	+	.	gene_id "CUFF.9747"; transcript_id "CUFF.9747.1"; exon_number "12"; FPKM "3.7660872551"; frac "0.394945"; conf_lo "2.976981"; conf_hi "4.555194"; cov "22.245468";
Chr1	Cufflinks	exon	20428049	20428111	857	+	.	gene_id "CUFF.9747"; transcript_id "CUFF.9747.1"; exon_number "13"; FPKM "3.7660872551"; frac "0.394945"; conf_lo "2.976981"; conf_hi "4.555194"; cov "22.245468";
Chr1	Cufflinks	exon	20428388	20428447	857	+	.	gene_id "CUFF.9747"; transcript_id "CUFF.9747.1"; exon_number "14"; FPKM "3.7660872551"; frac "0.394945"; conf_lo "2.976981"; conf_hi "4.555194"; cov "22.245468";
Chr1	Cufflinks	exon	20428789	20428842	857	+	.	gene_id "CUFF.9747"; transcript_id "CUFF.9747.1"; exon_number "15"; FPKM "3.7660872551"; frac "0.394945"; conf_lo "2.976981"; conf_hi "4.555194"; cov "22.245468";
Chr1	Cufflinks	exon	20429314	20429373	857	+	.	gene_id "CUFF.9747"; transcript_id "CUFF.9747.1"; exon_number "16"; FPKM "3.7660872551"; frac "0.394945"; conf_lo "2.976981"; conf_hi "4.555194"; cov "22.245468";
Chr1	Cufflinks	exon	20429659	20429773	857	+	.	gene_id "CUFF.9747"; transcript_id "CUFF.9747.1"; exon_number "17"; FPKM "3.7660872551"; frac "0.394945"; conf_lo "2.976981"; conf_hi "4.555194"; cov "22.245468";
Chr1	Cufflinks	exon	20429854	20430195	857	+	.	gene_id "CUFF.9747"; transcript_id "CUFF.9747.1"; exon_number "18"; FPKM "3.7660872551"; frac "0.394945"; conf_lo "2.976981"; conf_hi "4.555194"; cov "22.245468";
Chr1	Cufflinks	transcript	20424370	20426021	1000	+	.	gene_id "CUFF.9747"; transcript_id "CUFF.9747.2"; FPKM "4.3929468487"; frac "0.173185"; conf_lo "2.985750"; conf_hi "5.800144"; cov "25.948193"; full_read_support "yes";
Chr1	Cufflinks	exon	20424370	20424617	1000	+	.	gene_id "CUFF.9747"; transcript_id "CUFF.9747.2"; exon_number "1"; FPKM "4.3929468487"; frac "0.173185"; conf_lo "2.985750"; conf_hi "5.800144"; cov "25.948193";
Chr1	Cufflinks	exon	20424716	20424778	1000	+	.	gene_id "CUFF.9747"; transcript_id "CUFF.9747.2"; exon_number "2"; FPKM "4.3929468487"; frac "0.173185"; conf_lo "2.985750"; conf_hi "5.800144"; cov "25.948193";
Chr1	Cufflinks	exon	20425363	20425452	1000	+	.	gene_id "CUFF.9747"; transcript_id "CUFF.9747.2"; exon_number "3"; FPKM "4.3929468487"; frac "0.173185"; conf_lo "2.985750"; conf_hi "5.800144"; cov "25.948193";
Chr1	Cufflinks	exon	20425553	20425612	1000	+	.	gene_id "CUFF.9747"; transcript_id "CUFF.9747.2"; exon_number "4"; FPKM "4.3929468487"; frac "0.173185"; conf_lo "2.985750"; conf_hi "5.800144"; cov "25.948193";
Chr1	Cufflinks	exon	20425712	20426021	1000	+	.	gene_id "CUFF.9747"; transcript_id "CUFF.9747.2"; exon_number "5"; FPKM "4.3929468487"; frac "0.173185"; conf_lo "2.985750"; conf_hi "5.800144"; cov "25.948193";
Chr1	Cufflinks	transcript	20424410	20430123	1	+	.	gene_id "CUFF.9747"; transcript_id "AT1G54730.3"; FPKM "0.0000000000"; frac "0.000000"; conf_lo "0.000000"; conf_hi "0.056834"; cov "0.000000"; full_read_support "yes";
Chr1	Cufflinks	exon	20424410	20424617	1	+	.	gene_id "CUFF.9747"; transcript_id "AT1G54730.3"; exon_number "1"; FPKM "0.0000000000"; frac "0.000000"; conf_lo "0.000000"; conf_hi "0.056834"; cov "0.000000";
Chr1	Cufflinks	exon	20424720	20424778	1	+	.	gene_id "CUFF.9747"; transcript_id "AT1G54730.3"; exon_number "2"; FPKM "0.0000000000"; frac "0.000000"; conf_lo "0.000000"; conf_hi "0.056834"; cov "0.000000";
Chr1	Cufflinks	exon	20425363	20425452	1	+	.	gene_id "CUFF.9747"; transcript_id "AT1G54730.3"; exon_number "3"; FPKM "0.0000000000"; frac "0.000000"; conf_lo "0.000000"; conf_hi "0.056834"; cov "0.000000";
Chr1	Cufflinks	exon	20425553	20425612	1	+	.	gene_id "CUFF.9747"; transcript_id "AT1G54730.3"; exon_number "4"; FPKM "0.0000000000"; frac "0.000000"; conf_lo "0.000000"; conf_hi "0.056834"; cov "0.000000";
Chr1	Cufflinks	exon	20425712	20425777	1	+	.	gene_id "CUFF.9747"; transcript_id "AT1G54730.3"; exon_number "5"; FPKM "0.0000000000"; frac "0.000000"; conf_lo "0.000000"; conf_hi "0.056834"; cov "0.000000";
Chr1	Cufflinks	exon	20426204	20426269	1	+	.	gene_id "CUFF.9747"; transcript_id "AT1G54730.3"; exon_number "6"; FPKM "0.0000000000"; frac "0.000000"; conf_lo "0.000000"; conf_hi "0.056834"; cov "0.000000";
Chr1	Cufflinks	exon	20426425	20426500	1	+	.	gene_id "CUFF.9747"; transcript_id "AT1G54730.3"; exon_number "7"; FPKM "0.0000000000"; frac "0.000000"; conf_lo "0.000000"; conf_hi "0.056834"; cov "0.000000";
Chr1	Cufflinks	exon	20426577	20426641	1	+	.	gene_id "CUFF.9747"; transcript_id "AT1G54730.3"; exon_number "8"; FPKM "0.0000000000"; frac "0.000000"; conf_lo "0.000000"; conf_hi "0.056834"; cov "0.000000";
Chr1	Cufflinks	exon	20426778	20426870	1	+	.	gene_id "CUFF.9747"; transcript_id "AT1G54730.3"; exon_number "9"; FPKM "0.0000000000"; frac "0.000000"; conf_lo "0.000000"; conf_hi "0.056834"; cov "0.000000";
Chr1	Cufflinks	exon	20426965	20427045	1	+	.	gene_id "CUFF.9747"; transcript_id "AT1G54730.3"; exon_number "10"; FPKM "0.0000000000"; frac "0.000000"; conf_lo "0.000000"; conf_hi "0.056834"; cov "0.000000";
Chr1	Cufflinks	exon	20427126	20427210	1	+	.	gene_id "CUFF.9747"; transcript_id "AT1G54730.3"; exon_number "11"; FPKM "0.0000000000"; frac "0.000000"; conf_lo "0.000000"; conf_hi "0.056834"; cov "0.000000";
Chr1	Cufflinks	exon	20427300	20427343	1	+	.	gene_id "CUFF.9747"; transcript_id "AT1G54730.3"; exon_number "12"; FPKM "0.0000000000"; frac "0.000000"; conf_lo "0.000000"; conf_hi "0.056834"; cov "0.000000";
Chr1	Cufflinks	exon	20428049	20428111	1	+	.	gene_id "CUFF.9747"; transcript_id "AT1G54730.3"; exon_number "13"; FPKM "0.0000000000"; frac "0.000000"; conf_lo "0.000000"; conf_hi "0.056834"; cov "0.000000";
Chr1	Cufflinks	exon	20428388	20428447	1	+	.	gene_id "CUFF.9747"; transcript_id "AT1G54730.3"; exon_number "14"; FPKM "0.0000000000"; frac "0.000000"; conf_lo "0.000000"; conf_hi "0.056834"; cov "0.000000";
Chr1	Cufflinks	exon	20428789	20428842	1	+	.	gene_id "CUFF.9747"; transcript_id "AT1G54730.3"; exon_number "15"; FPKM "0.0000000000"; frac "0.000000"; conf_lo "0.000000"; conf_hi "0.056834"; cov "0.000000";
Chr1	Cufflinks	exon	20429314	20430123	1	+	.	gene_id "CUFF.9747"; transcript_id "AT1G54730.3"; exon_number "16"; FPKM "0.0000000000"; frac "0.000000"; conf_lo "0.000000"; conf_hi "0.056834"; cov "0.000000";
Chr1	Cufflinks	transcript	20424422	20425909	1	+	.	gene_id "CUFF.9747"; transcript_id "AT1G54730.1"; FPKM "0.0000000000"; frac "0.000000"; conf_lo "0.000000"; conf_hi "0.248693"; cov "0.000000"; full_read_support "yes";
Chr1	Cufflinks	exon	20424422	20424617	1	+	.	gene_id "CUFF.9747"; transcript_id "AT1G54730.1"; exon_number "1"; FPKM "0.0000000000"; frac "0.000000"; conf_lo "0.000000"; conf_hi "0.248693"; cov "0.000000";
Chr1	Cufflinks	exon	20424720	20424778	1	+	.	gene_id "CUFF.9747"; transcript_id "AT1G54730.1"; exon_number "2"; FPKM "0.0000000000"; frac "0.000000"; conf_lo "0.000000"; conf_hi "0.248693"; cov "0.000000";
Chr1	Cufflinks	exon	20425363	20425452	1	+	.	gene_id "CUFF.9747"; transcript_id "AT1G54730.1"; exon_number "3"; FPKM "0.0000000000"; frac "0.000000"; conf_lo "0.000000"; conf_hi "0.248693"; cov "0.000000";
Chr1	Cufflinks	exon	20425553	20425612	1	+	.	gene_id "CUFF.9747"; transcript_id "AT1G54730.1"; exon_number "4"; FPKM "0.0000000000"; frac "0.000000"; conf_lo "0.000000"; conf_hi "0.248693"; cov "0.000000";
Chr1	Cufflinks	exon	20425712	20425909	1	+	.	gene_id "CUFF.9747"; transcript_id "AT1G54730.1"; exon_number "5"; FPKM "0.0000000000"; frac "0.000000"; conf_lo "0.000000"; conf_hi "0.248693"; cov "0.000000";
Chr1	Cufflinks	transcript	20424471	20430051	1	+	.	gene_id "CUFF.9747"; transcript_id "AT1G54730.2"; FPKM "0.0000000000"; frac "0.000000"; conf_lo "0.000000"; conf_hi "0.078583"; cov "0.000000"; full_read_support "yes";
Chr1	Cufflinks	exon	20424471	20424617	1	+	.	gene_id "CUFF.9747"; transcript_id "AT1G54730.2"; exon_number "1"; FPKM "0.0000000000"; frac "0.000000"; conf_lo "0.000000"; conf_hi "0.078583"; cov "0.000000";
Chr1	Cufflinks	exon	20424716	20424778	1	+	.	gene_id "CUFF.9747"; transcript_id "AT1G54730.2"; exon_number "2"; FPKM "0.0000000000"; frac "0.000000"; conf_lo "0.000000"; conf_hi "0.078583"; cov "0.000000";
Chr1	Cufflinks	exon	20425363	20425452	1	+	.	gene_id "CUFF.9747"; transcript_id "AT1G54730.2"; exon_number "3"; FPKM "0.0000000000"; frac "0.000000"; conf_lo "0.000000"; conf_hi "0.078583"; cov "0.000000";
Chr1	Cufflinks	exon	20425553	20425612	1	+	.	gene_id "CUFF.9747"; transcript_id "AT1G54730.2"; exon_number "4"; FPKM "0.0000000000"; frac "0.000000"; conf_lo "0.000000"; conf_hi "0.078583"; cov "0.000000";
Chr1	Cufflinks	exon	20425712	20425777	1	+	.	gene_id "CUFF.9747"; transcript_id "AT1G54730.2"; exon_number "5"; FPKM "0.0000000000"; frac "0.000000"; conf_lo "0.000000"; conf_hi "0.078583"; cov "0.000000";
Chr1	Cufflinks	exon	20426204	20426269	1	+	.	gene_id "CUFF.9747"; transcript_id "AT1G54730.2"; exon_number "6"; FPKM "0.0000000000"; frac "0.000000"; conf_lo "0.000000"; conf_hi "0.078583"; cov "0.000000";
Chr1	Cufflinks	exon	20426425	20426500	1	+	.	gene_id "CUFF.9747"; transcript_id "AT1G54730.2"; exon_number "7"; FPKM "0.0000000000"; frac "0.000000"; conf_lo "0.000000"; conf_hi "0.078583"; cov "0.000000";
Chr1	Cufflinks	exon	20426577	20426641	1	+	.	gene_id "CUFF.9747"; transcript_id "AT1G54730.2"; exon_number "8"; FPKM "0.0000000000"; frac "0.000000"; conf_lo "0.000000"; conf_hi "0.078583"; cov "0.000000";
Chr1	Cufflinks	exon	20426778	20426870	1	+	.	gene_id "CUFF.9747"; transcript_id "AT1G54730.2"; exon_number "9"; FPKM "0.0000000000"; frac "0.000000"; conf_lo "0.000000"; conf_hi "0.078583"; cov "0.000000";
Chr1	Cufflinks	exon	20426965	20427045	1	+	.	gene_id "CUFF.9747"; transcript_id "AT1G54730.2"; exon_number "10"; FPKM "0.0000000000"; frac "0.000000"; conf_lo "0.000000"; conf_hi "0.078583"; cov "0.000000";
Chr1	Cufflinks	exon	20427126	20427210	1	+	.	gene_id "CUFF.9747"; transcript_id "AT1G54730.2"; exon_number "11"; FPKM "0.0000000000"; frac "0.000000"; conf_lo "0.000000"; conf_hi "0.078583"; cov "0.000000";
Chr1	Cufflinks	exon	20427300	20427343	1	+	.	gene_id "CUFF.9747"; transcript_id "AT1G54730.2"; exon_number "12"; FPKM "0.0000000000"; frac "0.000000"; conf_lo "0.000000"; conf_hi "0.078583"; cov "0.000000";
Chr1	Cufflinks	exon	20428049	20428111	1	+	.	gene_id "CUFF.9747"; transcript_id "AT1G54730.2"; exon_number "13"; FPKM "0.0000000000"; frac "0.000000"; conf_lo "0.000000"; conf_hi "0.078583"; cov "0.000000";
Chr1	Cufflinks	exon	20428388	20428447	1	+	.	gene_id "CUFF.9747"; transcript_id "AT1G54730.2"; exon_number "14"; FPKM "0.0000000000"; frac "0.000000"; conf_lo "0.000000"; conf_hi "0.078583"; cov "0.000000";
Chr1	Cufflinks	exon	20428789	20428842	1	+	.	gene_id "CUFF.9747"; transcript_id "AT1G54730.2"; exon_number "15"; FPKM "0.0000000000"; frac "0.000000"; conf_lo "0.000000"; conf_hi "0.078583"; cov "0.000000";
Chr1	Cufflinks	exon	20429314	20429373	1	+	.	gene_id "CUFF.9747"; transcript_id "AT1G54730.2"; exon_number "16"; FPKM "0.0000000000"; frac "0.000000"; conf_lo "0.000000"; conf_hi "0.078583"; cov "0.000000";
Chr1	Cufflinks	exon	20429659	20429773	1	+	.	gene_id "CUFF.9747"; transcript_id "AT1G54730.2"; exon_number "17"; FPKM "0.0000000000"; frac "0.000000"; conf_lo "0.000000"; conf_hi "0.078583"; cov "0.000000";
Chr1	Cufflinks	exon	20429854	20430051	1	+	.	gene_id "CUFF.9747"; transcript_id "AT1G54730.2"; exon_number "18"; FPKM "0.0000000000"; frac "0.000000"; conf_lo "0.000000"; conf_hi "0.078583"; cov "0.000000";
Chr1	Cufflinks	transcript	20425048	20430195	529	+	.	gene_id "CUFF.9747"; transcript_id "CUFF.9747.6"; FPKM "2.3279952417"; frac "0.431870"; conf_lo "1.867998"; conf_hi "2.787992"; cov "13.750968"; full_read_support "yes";
Chr1	Cufflinks	exon	20425048	20425612	529	+	.	gene_id "CUFF.9747"; transcript_id "CUFF.9747.6"; exon_number "1"; FPKM "2.3279952417"; frac "0.431870"; conf_lo "1.867998"; conf_hi "2.787992"; cov "13.750968";
Chr1	Cufflinks	exon	20425712	20425777	529	+	.	gene_id "CUFF.9747"; transcript_id "CUFF.9747.6"; exon_number "2"; FPKM "2.3279952417"; frac "0.431870"; conf_lo "1.867998"; conf_hi "2.787992"; cov "13.750968";
Chr1	Cufflinks	exon	20426204	20426269	529	+	.	gene_id "CUFF.9747"; transcript_id "CUFF.9747.6"; exon_number "3"; FPKM "2.3279952417"; frac "0.431870"; conf_lo "1.867998"; conf_hi "2.787992"; cov "13.750968";
Chr1	Cufflinks	exon	20426425	20426500	529	+	.	gene_id "CUFF.9747"; transcript_id "CUFF.9747.6"; exon_number "4"; FPKM "2.3279952417"; frac "0.431870"; conf_lo "1.867998"; conf_hi "2.787992"; cov "13.750968";
Chr1	Cufflinks	exon	20426577	20426641	529	+	.	gene_id "CUFF.9747"; transcript_id "CUFF.9747.6"; exon_number "5"; FPKM "2.3279952417"; frac "0.431870"; conf_lo "1.867998"; conf_hi "2.787992"; cov "13.750968";
Chr1	Cufflinks	exon	20426778	20426870	529	+	.	gene_id "CUFF.9747"; transcript_id "CUFF.9747.6"; exon_number "6"; FPKM "2.3279952417"; frac "0.431870"; conf_lo "1.867998"; conf_hi "2.787992"; cov "13.750968";
Chr1	Cufflinks	exon	20426965	20427045	529	+	.	gene_id "CUFF.9747"; transcript_id "CUFF.9747.6"; exon_number "7"; FPKM "2.3279952417"; frac "0.431870"; conf_lo "1.867998"; conf_hi "2.787992"; cov "13.750968";
Chr1	Cufflinks	exon	20427126	20427210	529	+	.	gene_id "CUFF.9747"; transcript_id "CUFF.9747.6"; exon_number "8"; FPKM "2.3279952417"; frac "0.431870"; conf_lo "1.867998"; conf_hi "2.787992"; cov "13.750968";
Chr1	Cufflinks	exon	20427300	20428111	529	+	.	gene_id "CUFF.9747"; transcript_id "CUFF.9747.6"; exon_number "9"; FPKM "2.3279952417"; frac "0.431870"; conf_lo "1.867998"; conf_hi "2.787992"; cov "13.750968";
Chr1	Cufflinks	exon	20428388	20428447	529	+	.	gene_id "CUFF.9747"; transcript_id "CUFF.9747.6"; exon_number "10"; FPKM "2.3279952417"; frac "0.431870"; conf_lo "1.867998"; conf_hi "2.787992"; cov "13.750968";
Chr1	Cufflinks	exon	20428789	20428842	529	+	.	gene_id "CUFF.9747"; transcript_id "CUFF.9747.6"; exon_number "11"; FPKM "2.3279952417"; frac "0.431870"; conf_lo "1.867998"; conf_hi "2.787992"; cov "13.750968";
Chr1	Cufflinks	exon	20429314	20430195	529	+	.	gene_id "CUFF.9747"; transcript_id "CUFF.9747.6"; exon_number "12"; FPKM "2.3279952417"; frac "0.431870"; conf_lo "1.867998"; conf_hi "2.787992"; cov "13.750968";
Chr1	Cufflinks	transcript	20430769	20431986	1000	+	.	gene_id "AT1G54740"; transcript_id "AT1G54740.1"; FPKM "19.0411204175"; frac "1.000000"; conf_lo "16.925699"; conf_hi "21.156542"; cov "112.505698"; full_read_support "yes";
Chr1	Cufflinks	exon	20430769	20431986	1000	+	.	gene_id "AT1G54740"; transcript_id "AT1G54740.1"; exon_number "1"; FPKM "19.0411204175"; frac "1.000000"; conf_lo "16.925699"; conf_hi "21.156542"; cov "112.505698";
Chr1	Cufflinks	transcript	20432890	20433236	1	+	.	gene_id "AT1G54750"; transcript_id "AT1G54750.1"; FPKM "0.0000000000"; frac "0.000000"; conf_lo "0.000000"; conf_hi "0.000000"; cov "0.000000"; full_read_support "no";
Chr1	Cufflinks	exon	20432890	20433236	1	+	.	gene_id "AT1G54750"; transcript_id "AT1G54750.1"; exon_number "1"; FPKM "0.0000000000"; frac "0.000000"; conf_lo "0.000000"; conf_hi "0.000000"; cov "0.000000";
Chr1	Cufflinks	transcript	20433912	20434397	1000	+	.	gene_id "AT1G54760"; transcript_id "AT1G54760.1"; FPKM "0.1743139988"; frac "1.000000"; conf_lo "0.000000"; conf_hi "0.522942"; cov "1.031020"; full_read_support "yes";
Chr1	Cufflinks	exon	20433912	20434397	1000	+	.	gene_id "AT1G54760"; transcript_id "AT1G54760.1"; exon_number "1"; FPKM "0.1743139988"; frac "1.000000"; conf_lo "0.000000"; conf_hi "0.522942"; cov "1.031020";
Chr1	Cufflinks	transcript	20434639	20436008	1000	+	.	gene_id "CUFF.9748"; transcript_id "AT1G54770.1"; FPKM "25.9189514269"; frac "1.000000"; conf_lo "23.004969"; conf_hi "28.832934"; cov "153.086253"; full_read_support "yes";
Chr1	Cufflinks	exon	20434639	20435014	1000	+	.	gene_id "CUFF.9748"; transcript_id "AT1G54770.1"; exon_number "1"; FPKM "25.9189514269"; frac "1.000000"; conf_lo "23.004969"; conf_hi "28.832934"; cov "153.086253";
Chr1	Cufflinks	exon	20435095	20435155	1000	+	.	gene_id "CUFF.9748"; transcript_id "AT1G54770.1"; exon_number "2"; FPKM "25.9189514269"; frac "1.000000"; conf_lo "23.004969"; conf_hi "28.832934"; cov "153.086253";
Chr1	Cufflinks	exon	20435233	20435310	1000	+	.	gene_id "CUFF.9748"; transcript_id "AT1G54770.1"; exon_number "3"; FPKM "25.9189514269"; frac "1.000000"; conf_lo "23.004969"; conf_hi "28.832934"; cov "153.086253";
Chr1	Cufflinks	exon	20435397	20435509	1000	+	.	gene_id "CUFF.9748"; transcript_id "AT1G54770.1"; exon_number "4"; FPKM "25.9189514269"; frac "1.000000"; conf_lo "23.004969"; conf_hi "28.832934"; cov "153.086253";
Chr1	Cufflinks	exon	20435710	20436008	1000	+	.	gene_id "CUFF.9748"; transcript_id "AT1G54770.1"; exon_number "5"; FPKM "25.9189514269"; frac "1.000000"; conf_lo "23.004969"; conf_hi "28.832934"; cov "153.086253";
Chr1	Cufflinks	transcript	20437784	20438014	1	-	.	gene_id "AT1G54775"; transcript_id "AT1G54775.1"; FPKM "0.0000000000"; frac "0.000000"; conf_lo "0.000000"; conf_hi "0.000000"; cov "0.000000"; full_read_support "no";
Chr1	Cufflinks	exon	20437784	20438014	1	-	.	gene_id "AT1G54775"; transcript_id "AT1G54775.1"; exon_number "1"; FPKM "0.0000000000"; frac "0.000000"; conf_lo "0.000000"; conf_hi "0.000000"; cov "0.000000";
Chr1	Cufflinks	transcript	20439434	20441159	1000	+	.	gene_id "CUFF.9749"; transcript_id "AT1G54780.1"; FPKM "40.9799253322"; frac "1.000000"; conf_lo "37.570845"; conf_hi "44.389006"; cov "242.029623"; full_read_support "yes";
Chr1	Cufflinks	exon	20439434	20439949	1000	+	.	gene_id "CUFF.9749"; transcript_id "AT1G54780.1"; exon_number "1"; FPKM "40.9799253322"; frac "1.000000"; conf_lo "37.570845"; conf_hi "44.389006"; cov "242.029623";
Chr1	Cufflinks	exon	20440033	20440225	1000	+	.	gene_id "CUFF.9749"; transcript_id "AT1G54780.1"; exon_number "2"; FPKM "40.9799253322"; frac "1.000000"; conf_lo "37.570845"; conf_hi "44.389006"; cov "242.029623";
Chr1	Cufflinks	exon	20440706	20441159	1000	+	.	gene_id "CUFF.9749"; transcript_id "AT1G54780.1"; exon_number "3"; FPKM "40.9799253322"; frac "1.000000"; conf_lo "37.570845"; conf_hi "44.389006"; cov "242.029623";
Chr1	Cufflinks	transcript	20440979	20442863	1	-	.	gene_id "AT1G54790"; transcript_id "AT1G54790.3"; FPKM "0.0000000000"; frac "0.000000"; conf_lo "0.000000"; conf_hi "0.076221"; cov "0.000000"; full_read_support "yes";
Chr1	Cufflinks	exon	20440979	20441392	1	-	.	gene_id "AT1G54790"; transcript_id "AT1G54790.3"; exon_number "1"; FPKM "0.0000000000"; frac "0.000000"; conf_lo "0.000000"; conf_hi "0.076221"; cov "0.000000";
Chr1	Cufflinks	exon	20441471	20441741	1	-	.	gene_id "AT1G54790"; transcript_id "AT1G54790.3"; exon_number "2"; FPKM "0.0000000000"; frac "0.000000"; conf_lo "0.000000"; conf_hi "0.076221"; cov "0.000000";
Chr1	Cufflinks	exon	20441835	20442001	1	-	.	gene_id "AT1G54790"; transcript_id "AT1G54790.3"; exon_number "3"; FPKM "0.0000000000"; frac "0.000000"; conf_lo "0.000000"; conf_hi "0.076221"; cov "0.000000";
Chr1	Cufflinks	exon	20442100	20442303	1	-	.	gene_id "AT1G54790"; transcript_id "AT1G54790.3"; exon_number "4"; FPKM "0.0000000000"; frac "0.000000"; conf_lo "0.000000"; conf_hi "0.076221"; cov "0.000000";
Chr1	Cufflinks	exon	20442394	20442863	1	-	.	gene_id "AT1G54790"; transcript_id "AT1G54790.3"; exon_number "5"; FPKM "0.0000000000"; frac "0.000000"; conf_lo "0.000000"; conf_hi "0.076221"; cov "0.000000";
Chr1	Cufflinks	transcript	20441055	20444029	1	-	.	gene_id "AT1G54790"; transcript_id "AT1G54790.1"; FPKM "0.0000000000"; frac "0.000000"; conf_lo "0.000000"; conf_hi "0.096164"; cov "0.000000"; full_read_support "yes";
Chr1	Cufflinks	exon	20441055	20441392	1	-	.	gene_id "AT1G54790"; transcript_id "AT1G54790.1"; exon_number "1"; FPKM "0.0000000000"; frac "0.000000"; conf_lo "0.000000"; conf_hi "0.096164"; cov "0.000000";
Chr1	Cufflinks	exon	20441471	20441741	1	-	.	gene_id "AT1G54790"; transcript_id "AT1G54790.1"; exon_number "2"; FPKM "0.0000000000"; frac "0.000000"; conf_lo "0.000000"; conf_hi "0.096164"; cov "0.000000";
Chr1	Cufflinks	exon	20441835	20442001	1	-	.	gene_id "AT1G54790"; transcript_id "AT1G54790.1"; exon_number "3"; FPKM "0.0000000000"; frac "0.000000"; conf_lo "0.000000"; conf_hi "0.096164"; cov "0.000000";
Chr1	Cufflinks	exon	20442100	20442303	1	-	.	gene_id "AT1G54790"; transcript_id "AT1G54790.1"; exon_number "4"; FPKM "0.0000000000"; frac "0.000000"; conf_lo "0.000000"; conf_hi "0.096164"; cov "0.000000";
Chr1	Cufflinks	exon	20443760	20444029	1	-	.	gene_id "AT1G54790"; transcript_id "AT1G54790.1"; exon_number "5"; FPKM "0.0000000000"; frac "0.000000"; conf_lo "0.000000"; conf_hi "0.096164"; cov "0.000000";
Chr1	Cufflinks	transcript	20441055	20444029	1	-	.	gene_id "AT1G54790"; transcript_id "AT1G54790.2"; FPKM "0.0000000000"; frac "0.000000"; conf_lo "0.000000"; conf_hi "0.089543"; cov "0.000000"; full_read_support "yes";
Chr1	Cufflinks	exon	20441055	20441741	1	-	.	gene_id "AT1G54790"; transcript_id "AT1G54790.2"; exon_number "1"; FPKM "0.0000000000"; frac "0.000000"; conf_lo "0.000000"; conf_hi "0.089543"; cov "0.000000";
Chr1	Cufflinks	exon	20441835	20442001	1	-	.	gene_id "AT1G54790"; transcript_id "AT1G54790.2"; exon_number "2"; FPKM "0.0000000000"; frac "0.000000"; conf_lo "0.000000"; conf_hi "0.089543"; cov "0.000000";
Chr1	Cufflinks	exon	20442100	20442303	1	-	.	gene_id "AT1G54790"; transcript_id "AT1G54790.2"; exon_number "3"; FPKM "0.0000000000"; frac "0.000000"; conf_lo "0.000000"; conf_hi "0.089543"; cov "0.000000";
Chr1	Cufflinks	exon	20443760	20444029	1	-	.	gene_id "AT1G54790"; transcript_id "AT1G54790.2"; exon_number "4"; FPKM "0.0000000000"; frac "0.000000"; conf_lo "0.000000"; conf_hi "0.089543"; cov "0.000000";
Chr1	Cufflinks	transcript	20447316	20450861	1000	+	.	gene_id "CUFF.9750"; transcript_id "AT1G54820.1"; FPKM "5.1256911544"; frac "1.000000"; conf_lo "4.208151"; conf_hi "6.043231"; cov "30.292357"; full_read_support "yes";
Chr1	Cufflinks	exon	20447316	20447664	1000	+	.	gene_id "CUFF.9750"; transcript_id "AT1G54820.1"; exon_number "1"; FPKM "5.1256911544"; frac "1.000000"; conf_lo "4.208151"; conf_hi "6.043231"; cov "30.292357";
Chr1	Cufflinks	exon	20447827	20448113	1000	+	.	gene_id "CUFF.9750"; transcript_id "AT1G54820.1"; exon_number "2"; FPKM "5.1256911544"; frac "1.000000"; conf_lo "4.208151"; conf_hi "6.043231"; cov "30.292357";
Chr1	Cufflinks	exon	20449352	20449752	1000	+	.	gene_id "CUFF.9750"; transcript_id "AT1G54820.1"; exon_number "3"; FPKM "5.1256911544"; frac "1.000000"; conf_lo "4.208151"; conf_hi "6.043231"; cov "30.292357";
Chr1	Cufflinks	exon	20449945	20450077	1000	+	.	gene_id "CUFF.9750"; transcript_id "AT1G54820.1"; exon_number "4"; FPKM "5.1256911544"; frac "1.000000"; conf_lo "4.208151"; conf_hi "6.043231"; cov "30.292357";
Chr1	Cufflinks	exon	20450227	20450316	1000	+	.	gene_id "CUFF.9750"; transcript_id "AT1G54820.1"; exon_number "5"; FPKM "5.1256911544"; frac "1.000000"; conf_lo "4.208151"; conf_hi "6.043231"; cov "30.292357";
Chr1	Cufflinks	exon	20450591	20450861	1000	+	.	gene_id "CUFF.9750"; transcript_id "AT1G54820.1"; exon_number "6"; FPKM "5.1256911544"; frac "1.000000"; conf_lo "4.208151"; conf_hi "6.043231"; cov "30.292357";
Chr1	Cufflinks	transcript	20451083	20452671	1000	+	.	gene_id "CUFF.9751"; transcript_id "AT1G54830.1"; FPKM "14.3130391015"; frac "1.000000"; conf_lo "12.463037"; conf_hi "16.163041"; cov "84.562610"; full_read_support "yes";
Chr1	Cufflinks	exon	20451083	20451310	1000	+	.	gene_id "CUFF.9751"; transcript_id "AT1G54830.1"; exon_number "1"; FPKM "14.3130391015"; frac "1.000000"; conf_lo "12.463037"; conf_hi "16.163041"; cov "84.562610";
Chr1	Cufflinks	exon	20451660	20452341	1000	+	.	gene_id "CUFF.9751"; transcript_id "AT1G54830.1"; exon_number "2"; FPKM "14.3130391015"; frac "1.000000"; conf_lo "12.463037"; conf_hi "16.163041"; cov "84.562610";
Chr1	Cufflinks	exon	20452423	20452671	1000	+	.	gene_id "CUFF.9751"; transcript_id "AT1G54830.1"; exon_number "3"; FPKM "14.3130391015"; frac "1.000000"; conf_lo "12.463037"; conf_hi "16.163041"; cov "84.562610";
Chr1	Cufflinks	transcript	20451204	20452671	1	+	.	gene_id "CUFF.9751"; transcript_id "AT1G54830.3"; FPKM "0.0000000000"; frac "0.000000"; conf_lo "0.000000"; conf_hi "0.079695"; cov "0.000000"; full_read_support "yes";
Chr1	Cufflinks	exon	20451204	20452671	1	+	.	gene_id "CUFF.9751"; transcript_id "AT1G54830.3"; exon_number "1"; FPKM "0.0000000000"; frac "0.000000"; conf_lo "0.000000"; conf_hi "0.079695"; cov "0.000000";
Chr1	Cufflinks	transcript	20451609	20452671	1	+	.	gene_id "CUFF.9751"; transcript_id "AT1G54830.2"; FPKM "0.0000000000"; frac "0.000000"; conf_lo "0.000000"; conf_hi "0.128916"; cov "0.000000"; full_read_support "yes";
Chr1	Cufflinks	exon	20451609	20452341	1	+	.	gene_id "CUFF.9751"; transcript_id "AT1G54830.2"; exon_number "1"; FPKM "0.0000000000"; frac "0.000000"; conf_lo "0.000000"; conf_hi "0.128916"; cov "0.000000";
Chr1	Cufflinks	exon	20452423	20452671	1	+	.	gene_id "CUFF.9751"; transcript_id "AT1G54830.2"; exon_number "2"; FPKM "0.0000000000"; frac "0.000000"; conf_lo "0.000000"; conf_hi "0.128916"; cov "0.000000";
Chr1	Cufflinks	transcript	20452593	20454249	1	-	.	gene_id "AT1G54840"; transcript_id "AT1G54840.2"; FPKM "0.0000000000"; frac "0.000000"; conf_lo "0.000000"; conf_hi "0.090989"; cov "0.000000"; full_read_support "no";
Chr1	Cufflinks	exon	20452593	20453044	1	-	.	gene_id "AT1G54840"; transcript_id "AT1G54840.2"; exon_number "1"; FPKM "0.0000000000"; frac "0.000000"; conf_lo "0.000000"; conf_hi "0.090989"; cov "0.000000";
Chr1	Cufflinks	exon	20453137	20453935	1	-	.	gene_id "AT1G54840"; transcript_id "AT1G54840.2"; exon_number "2"; FPKM "0.0000000000"; frac "0.000000"; conf_lo "0.000000"; conf_hi "0.090989"; cov "0.000000";
Chr1	Cufflinks	exon	20454191	20454249	1	-	.	gene_id "AT1G54840"; transcript_id "AT1G54840.2"; exon_number "3"; FPKM "0.0000000000"; frac "0.000000"; conf_lo "0.000000"; conf_hi "0.090989"; cov "0.000000";
Chr1	Cufflinks	transcript	20452593	20454249	1	-	.	gene_id "AT1G54840"; transcript_id "AT1G54840.1"; FPKM "0.0000000000"; frac "0.000000"; conf_lo "0.000000"; conf_hi "0.090180"; cov "0.000000"; full_read_support "no";
Chr1	Cufflinks	exon	20452593	20453054	1	-	.	gene_id "AT1G54840"; transcript_id "AT1G54840.1"; exon_number "1"; FPKM "0.0000000000"; frac "0.000000"; conf_lo "0.000000"; conf_hi "0.090180"; cov "0.000000";
Chr1	Cufflinks	exon	20453137	20453935	1	-	.	gene_id "AT1G54840"; transcript_id "AT1G54840.1"; exon_number "2"; FPKM "0.0000000000"; frac "0.000000"; conf_lo "0.000000"; conf_hi "0.090180"; cov "0.000000";
Chr1	Cufflinks	exon	20454191	20454249	1	-	.	gene_id "AT1G54840"; transcript_id "AT1G54840.1"; exon_number "3"; FPKM "0.0000000000"; frac "0.000000"; conf_lo "0.000000"; conf_hi "0.090180"; cov "0.000000";
Chr1	Cufflinks	transcript	20454389	20456220	1000	+	.	gene_id "AT1G54850"; transcript_id "AT1G54850.1"; FPKM "6.0615510601"; frac "1.000000"; conf_lo "4.700014"; conf_hi "7.423088"; cov "35.832731"; full_read_support "yes";
Chr1	Cufflinks	exon	20454389	20454444	1000	+	.	gene_id "AT1G54850"; transcript_id "AT1G54850.1"; exon_number "1"; FPKM "6.0615510601"; frac "1.000000"; conf_lo "4.700014"; conf_hi "7.423088"; cov "35.832731";
Chr1	Cufflinks	exon	20455114	20455481	1000	+	.	gene_id "AT1G54850"; transcript_id "AT1G54850.1"; exon_number "2"; FPKM "6.0615510601"; frac "1.000000"; conf_lo "4.700014"; conf_hi "7.423088"; cov "35.832731";
Chr1	Cufflinks	exon	20455747	20456220	1000	+	.	gene_id "AT1G54850"; transcript_id "AT1G54850.1"; exon_number "3"; FPKM "6.0615510601"; frac "1.000000"; conf_lo "4.700014"; conf_hi "7.423088"; cov "35.832731";
Chr1	Cufflinks	transcript	20457421	20458631	1	-	.	gene_id "AT1G54860"; transcript_id "AT1G54860.1"; FPKM "0.0000000000"; frac "0.000000"; conf_lo "0.000000"; conf_hi "0.000000"; cov "0.000000"; full_read_support "no";
Chr1	Cufflinks	exon	20457421	20458036	1	-	.	gene_id "AT1G54860"; transcript_id "AT1G54860.1"; exon_number "1"; FPKM "0.0000000000"; frac "0.000000"; conf_lo "0.000000"; conf_hi "0.000000"; cov "0.000000";
Chr1	Cufflinks	exon	20458347	20458631	1	-	.	gene_id "AT1G54860"; transcript_id "AT1G54860.1"; exon_number "2"; FPKM "0.0000000000"; frac "0.000000"; conf_lo "0.000000"; conf_hi "0.000000"; cov "0.000000";
Chr1	Cufflinks	transcript	20459006	20460647	1000	+	.	gene_id "AT1G54870"; transcript_id "AT1G54870.1"; FPKM "0.0484032392"; frac "1.000000"; conf_lo "0.000000"; conf_hi "0.145210"; cov "0.286292"; full_read_support "no";
Chr1	Cufflinks	exon	20459006	20459259	1000	+	.	gene_id "AT1G54870"; transcript_id "AT1G54870.1"; exon_number "1"; FPKM "0.0484032392"; frac "1.000000"; conf_lo "0.000000"; conf_hi "0.145210"; cov "0.286292";
Chr1	Cufflinks	exon	20459474	20459850	1000	+	.	gene_id "AT1G54870"; transcript_id "AT1G54870.1"; exon_number "2"; FPKM "0.0484032392"; frac "1.000000"; conf_lo "0.000000"; conf_hi "0.145210"; cov "0.286292";
Chr1	Cufflinks	exon	20459934	20460292	1000	+	.	gene_id "AT1G54870"; transcript_id "AT1G54870.1"; exon_number "3"; FPKM "0.0484032392"; frac "1.000000"; conf_lo "0.000000"; conf_hi "0.145210"; cov "0.286292";
Chr1	Cufflinks	exon	20460395	20460647	1000	+	.	gene_id "AT1G54870"; transcript_id "AT1G54870.1"; exon_number "4"; FPKM "0.0484032392"; frac "1.000000"; conf_lo "0.000000"; conf_hi "0.145210"; cov "0.286292";
Chr1	Cufflinks	transcript	20461038	20461558	1	-	.	gene_id "AT1G54880"; transcript_id "AT1G54880.1"; FPKM "0.0000000000"; frac "0.000000"; conf_lo "0.000000"; conf_hi "0.000000"; cov "0.000000"; full_read_support "no";
Chr1	Cufflinks	exon	20461038	20461199	1	-	.	gene_id "AT1G54880"; transcript_id "AT1G54880.1"; exon_number "1"; FPKM "0.0000000000"; frac "0.000000"; conf_lo "0.000000"; conf_hi "0.000000"; cov "0.000000";
Chr1	Cufflinks	exon	20461529	20461558	1	-	.	gene_id "AT1G54880"; transcript_id "AT1G54880.1"; exon_number "2"; FPKM "0.0000000000"; frac "0.000000"; conf_lo "0.000000"; conf_hi "0.000000"; cov "0.000000";
Chr1	Cufflinks	transcript	20463083	20464470	1000	+	.	gene_id "AT1G54890"; transcript_id "AT1G54890.1"; FPKM "9.7010505302"; frac "1.000000"; conf_lo "8.227867"; conf_hi "11.174234"; cov "57.326701"; full_read_support "yes";
Chr1	Cufflinks	exon	20463083	20463347	1000	+	.	gene_id "AT1G54890"; transcript_id "AT1G54890.1"; exon_number "1"; FPKM "9.7010505302"; frac "1.000000"; conf_lo "8.227867"; conf_hi "11.174234"; cov "57.326701";
Chr1	Cufflinks	exon	20463605	20464470	1000	+	.	gene_id "AT1G54890"; transcript_id "AT1G54890.1"; exon_number "2"; FPKM "9.7010505302"; frac "1.000000"; conf_lo "8.227867"; conf_hi "11.174234"; cov "57.326701";
Chr1	Cufflinks	transcript	20470025	20470247	1	+	.	gene_id "AT1G54905"; transcript_id "AT1G54905.1"; FPKM "0.0000000000"; frac "0.000000"; conf_lo "0.000000"; conf_hi "0.000000"; cov "0.000000"; full_read_support "no";
Chr1	Cufflinks	exon	20470025	20470247	1	+	.	gene_id "AT1G54905"; transcript_id "AT1G54905.1"; exon_number "1"; FPKM "0.0000000000"; frac "0.000000"; conf_lo "0.000000"; conf_hi "0.000000"; cov "0.000000";
Chr1	Cufflinks	transcript	20470678	20475180	157	+	.	gene_id "CUFF.9752"; transcript_id "AT1G54920.3"; FPKM "1.1195032218"; frac "0.141432"; conf_lo "0.773293"; conf_hi "1.465713"; cov "6.609842"; full_read_support "no";
Chr1	Cufflinks	exon	20470678	20471602	157	+	.	gene_id "CUFF.9752"; transcript_id "AT1G54920.3"; exon_number "1"; FPKM "1.1195032218"; frac "0.141432"; conf_lo "0.773293"; conf_hi "1.465713"; cov "6.609842";
Chr1	Cufflinks	exon	20471799	20472023	157	+	.	gene_id "CUFF.9752"; transcript_id "AT1G54920.3"; exon_number "2"; FPKM "1.1195032218"; frac "0.141432"; conf_lo "0.773293"; conf_hi "1.465713"; cov "6.609842";
Chr1	Cufflinks	exon	20472098	20472301	157	+	.	gene_id "CUFF.9752"; transcript_id "AT1G54920.3"; exon_number "3"; FPKM "1.1195032218"; frac "0.141432"; conf_lo "0.773293"; conf_hi "1.465713"; cov "6.609842";
Chr1	Cufflinks	exon	20472714	20473391	157	+	.	gene_id "CUFF.9752"; transcript_id "AT1G54920.3"; exon_number "4"; FPKM "1.1195032218"; frac "0.141432"; conf_lo "0.773293"; conf_hi "1.465713"; cov "6.609842";
Chr1	Cufflinks	exon	20473522	20473581	157	+	.	gene_id "CUFF.9752"; transcript_id "AT1G54920.3"; exon_number "5"; FPKM "1.1195032218"; frac "0.141432"; conf_lo "0.773293"; conf_hi "1.465713"; cov "6.609842";
Chr1	Cufflinks	exon	20473791	20473982	157	+	.	gene_id "CUFF.9752"; transcript_id "AT1G54920.3"; exon_number "6"; FPKM "1.1195032218"; frac "0.141432"; conf_lo "0.773293"; conf_hi "1.465713"; cov "6.609842";
Chr1	Cufflinks	exon	20474051	20474267	157	+	.	gene_id "CUFF.9752"; transcript_id "AT1G54920.3"; exon_number "7"; FPKM "1.1195032218"; frac "0.141432"; conf_lo "0.773293"; conf_hi "1.465713"; cov "6.609842";
Chr1	Cufflinks	exon	20474346	20474666	157	+	.	gene_id "CUFF.9752"; transcript_id "AT1G54920.3"; exon_number "8"; FPKM "1.1195032218"; frac "0.141432"; conf_lo "0.773293"; conf_hi "1.465713"; cov "6.609842";
Chr1	Cufflinks	exon	20474777	20475180	157	+	.	gene_id "CUFF.9752"; transcript_id "AT1G54920.3"; exon_number "9"; FPKM "1.1195032218"; frac "0.141432"; conf_lo "0.773293"; conf_hi "1.465713"; cov "6.609842";
Chr1	Cufflinks	transcript	20470753	20475158	1	+	.	gene_id "CUFF.9752"; transcript_id "AT1G54920.1"; FPKM "0.0000000000"; frac "0.000000"; conf_lo "0.000000"; conf_hi "0.035030"; cov "0.000000"; full_read_support "no";
Chr1	Cufflinks	exon	20470753	20471602	1	+	.	gene_id "CUFF.9752"; transcript_id "AT1G54920.1"; exon_number "1"; FPKM "0.0000000000"; frac "0.000000"; conf_lo "0.000000"; conf_hi "0.035030"; cov "0.000000";
Chr1	Cufflinks	exon	20471802	20472023	1	+	.	gene_id "CUFF.9752"; transcript_id "AT1G54920.1"; exon_number "2"; FPKM "0.0000000000"; frac "0.000000"; conf_lo "0.000000"; conf_hi "0.035030"; cov "0.000000";
Chr1	Cufflinks	exon	20472098	20472301	1	+	.	gene_id "CUFF.9752"; transcript_id "AT1G54920.1"; exon_number "3"; FPKM "0.0000000000"; frac "0.000000"; conf_lo "0.000000"; conf_hi "0.035030"; cov "0.000000";
Chr1	Cufflinks	exon	20472714	20473391	1	+	.	gene_id "CUFF.9752"; transcript_id "AT1G54920.1"; exon_number "4"; FPKM "0.0000000000"; frac "0.000000"; conf_lo "0.000000"; conf_hi "0.035030"; cov "0.000000";
Chr1	Cufflinks	exon	20473522	20473581	1	+	.	gene_id "CUFF.9752"; transcript_id "AT1G54920.1"; exon_number "5"; FPKM "0.0000000000"; frac "0.000000"; conf_lo "0.000000"; conf_hi "0.035030"; cov "0.000000";
Chr1	Cufflinks	exon	20473791	20473952	1	+	.	gene_id "CUFF.9752"; transcript_id "AT1G54920.1"; exon_number "6"; FPKM "0.0000000000"; frac "0.000000"; conf_lo "0.000000"; conf_hi "0.035030"; cov "0.000000";
Chr1	Cufflinks	exon	20474051	20474267	1	+	.	gene_id "CUFF.9752"; transcript_id "AT1G54920.1"; exon_number "7"; FPKM "0.0000000000"; frac "0.000000"; conf_lo "0.000000"; conf_hi "0.035030"; cov "0.000000";
Chr1	Cufflinks	exon	20474351	20474666	1	+	.	gene_id "CUFF.9752"; transcript_id "AT1G54920.1"; exon_number "8"; FPKM "0.0000000000"; frac "0.000000"; conf_lo "0.000000"; conf_hi "0.035030"; cov "0.000000";
Chr1	Cufflinks	exon	20474777	20475158	1	+	.	gene_id "CUFF.9752"; transcript_id "AT1G54920.1"; exon_number "9"; FPKM "0.0000000000"; frac "0.000000"; conf_lo "0.000000"; conf_hi "0.035030"; cov "0.000000";
Chr1	Cufflinks	transcript	20470753	20475158	1000	+	.	gene_id "CUFF.9752"; transcript_id "AT1G54920.2"; FPKM "7.1005606456"; frac "0.858568"; conf_lo "6.302372"; conf_hi "7.898749"; cov "41.923584"; full_read_support "yes";
Chr1	Cufflinks	exon	20470753	20471602	1000	+	.	gene_id "CUFF.9752"; transcript_id "AT1G54920.2"; exon_number "1"; FPKM "7.1005606456"; frac "0.858568"; conf_lo "6.302372"; conf_hi "7.898749"; cov "41.923584";
Chr1	Cufflinks	exon	20471802	20472023	1000	+	.	gene_id "CUFF.9752"; transcript_id "AT1G54920.2"; exon_number "2"; FPKM "7.1005606456"; frac "0.858568"; conf_lo "6.302372"; conf_hi "7.898749"; cov "41.923584";
Chr1	Cufflinks	exon	20472098	20472301	1000	+	.	gene_id "CUFF.9752"; transcript_id "AT1G54920.2"; exon_number "3"; FPKM "7.1005606456"; frac "0.858568"; conf_lo "6.302372"; conf_hi "7.898749"; cov "41.923584";
Chr1	Cufflinks	exon	20472714	20473391	1000	+	.	gene_id "CUFF.9752"; transcript_id "AT1G54920.2"; exon_number "4"; FPKM "7.1005606456"; frac "0.858568"; conf_lo "6.302372"; conf_hi "7.898749"; cov "41.923584";
Chr1	Cufflinks	exon	20473522	20473581	1000	+	.	gene_id "CUFF.9752"; transcript_id "AT1G54920.2"; exon_number "5"; FPKM "7.1005606456"; frac "0.858568"; conf_lo "6.302372"; conf_hi "7.898749"; cov "41.923584";
Chr1	Cufflinks	exon	20473791	20473952	1000	+	.	gene_id "CUFF.9752"; transcript_id "AT1G54920.2"; exon_number "6"; FPKM "7.1005606456"; frac "0.858568"; conf_lo "6.302372"; conf_hi "7.898749"; cov "41.923584";
Chr1	Cufflinks	exon	20474051	20474267	1000	+	.	gene_id "CUFF.9752"; transcript_id "AT1G54920.2"; exon_number "7"; FPKM "7.1005606456"; frac "0.858568"; conf_lo "6.302372"; conf_hi "7.898749"; cov "41.923584";
Chr1	Cufflinks	exon	20474346	20474666	1000	+	.	gene_id "CUFF.9752"; transcript_id "AT1G54920.2"; exon_number "8"; FPKM "7.1005606456"; frac "0.858568"; conf_lo "6.302372"; conf_hi "7.898749"; cov "41.923584";
Chr1	Cufflinks	exon	20474777	20475158	1000	+	.	gene_id "CUFF.9752"; transcript_id "AT1G54920.2"; exon_number "9"; FPKM "7.1005606456"; frac "0.858568"; conf_lo "6.302372"; conf_hi "7.898749"; cov "41.923584";
Chr1	Cufflinks	transcript	20475757	20476568	1	-	.	gene_id "AT1G54923"; transcript_id "AT1G54923.1"; FPKM "0.0000000000"; frac "0.000000"; conf_lo "0.000000"; conf_hi "0.000000"; cov "0.000000"; full_read_support "no";
Chr1	Cufflinks	exon	20475757	20475918	1	-	.	gene_id "AT1G54923"; transcript_id "AT1G54923.1"; exon_number "1"; FPKM "0.0000000000"; frac "0.000000"; conf_lo "0.000000"; conf_hi "0.000000"; cov "0.000000";
Chr1	Cufflinks	exon	20476173	20476268	1	-	.	gene_id "AT1G54923"; transcript_id "AT1G54923.1"; exon_number "2"; FPKM "0.0000000000"; frac "0.000000"; conf_lo "0.000000"; conf_hi "0.000000"; cov "0.000000";
Chr1	Cufflinks	exon	20476357	20476445	1	-	.	gene_id "AT1G54923"; transcript_id "AT1G54923.1"; exon_number "3"; FPKM "0.0000000000"; frac "0.000000"; conf_lo "0.000000"; conf_hi "0.000000"; cov "0.000000";
Chr1	Cufflinks	exon	20476511	20476568	1	-	.	gene_id "AT1G54923"; transcript_id "AT1G54923.1"; exon_number "4"; FPKM "0.0000000000"; frac "0.000000"; conf_lo "0.000000"; conf_hi "0.000000"; cov "0.000000";
Chr1	Cufflinks	transcript	20476624	20477773	1	-	.	gene_id "AT1G54926"; transcript_id "AT1G54926.1"; FPKM "0.0000000000"; frac "0.000000"; conf_lo "0.000000"; conf_hi "0.000000"; cov "0.000000"; full_read_support "no";
Chr1	Cufflinks	exon	20476624	20477079	1	-	.	gene_id "AT1G54926"; transcript_id "AT1G54926.1"; exon_number "1"; FPKM "0.0000000000"; frac "0.000000"; conf_lo "0.000000"; conf_hi "0.000000"; cov "0.000000";
Chr1	Cufflinks	exon	20477172	20477331	1	-	.	gene_id "AT1G54926"; transcript_id "AT1G54926.1"; exon_number "2"; FPKM "0.0000000000"; frac "0.000000"; conf_lo "0.000000"; conf_hi "0.000000"; cov "0.000000";
Chr1	Cufflinks	exon	20477375	20477515	1	-	.	gene_id "AT1G54926"; transcript_id "AT1G54926.1"; exon_number "3"; FPKM "0.0000000000"; frac "0.000000"; conf_lo "0.000000"; conf_hi "0.000000"; cov "0.000000";
Chr1	Cufflinks	exon	20477709	20477773	1	-	.	gene_id "AT1G54926"; transcript_id "AT1G54926.1"; exon_number "4"; FPKM "0.0000000000"; frac "0.000000"; conf_lo "0.000000"; conf_hi "0.000000"; cov "0.000000";
Chr1	Cufflinks	transcript	20478267	20479671	1000	-	.	gene_id "AT1G54930"; transcript_id "AT1G54930.1"; FPKM "0.0585095641"; frac "1.000000"; conf_lo "0.000000"; conf_hi "0.175529"; cov "0.346068"; full_read_support "no";
Chr1	Cufflinks	exon	20478267	20478841	1000	-	.	gene_id "AT1G54930"; transcript_id "AT1G54930.1"; exon_number "1"; FPKM "0.0585095641"; frac "1.000000"; conf_lo "0.000000"; conf_hi "0.175529"; cov "0.346068";
Chr1	Cufflinks	exon	20478987	20479245	1000	-	.	gene_id "AT1G54930"; transcript_id "AT1G54930.1"; exon_number "2"; FPKM "0.0585095641"; frac "1.000000"; conf_lo "0.000000"; conf_hi "0.175529"; cov "0.346068";
Chr1	Cufflinks	exon	20479444	20479671	1000	-	.	gene_id "AT1G54930"; transcript_id "AT1G54930.1"; exon_number "3"; FPKM "0.0585095641"; frac "1.000000"; conf_lo "0.000000"; conf_hi "0.175529"; cov "0.346068";
Chr1	Cufflinks	transcript	20481690	20484541	1000	+	.	gene_id "AT1G54940"; transcript_id "AT1G54940.1"; FPKM "0.6173418672"; frac "1.000000"; conf_lo "0.326132"; conf_hi "0.908552"; cov "3.651408"; full_read_support "no";
Chr1	Cufflinks	exon	20481690	20482422	1000	+	.	gene_id "AT1G54940"; transcript_id "AT1G54940.1"; exon_number "1"; FPKM "0.6173418672"; frac "1.000000"; conf_lo "0.326132"; conf_hi "0.908552"; cov "3.651408";
Chr1	Cufflinks	exon	20483271	20483731	1000	+	.	gene_id "AT1G54940"; transcript_id "AT1G54940.1"; exon_number "2"; FPKM "0.6173418672"; frac "1.000000"; conf_lo "0.326132"; conf_hi "0.908552"; cov "3.651408";
Chr1	Cufflinks	exon	20484062	20484541	1000	+	.	gene_id "AT1G54940"; transcript_id "AT1G54940.1"; exon_number "3"; FPKM "0.6173418672"; frac "1.000000"; conf_lo "0.326132"; conf_hi "0.908552"; cov "3.651408";
Chr1	Cufflinks	transcript	20490528	20491275	1	-	.	gene_id "AT1G54950"; transcript_id "AT1G54950.1"; FPKM "0.0000000000"; frac "0.000000"; conf_lo "0.000000"; conf_hi "0.000000"; cov "0.000000"; full_read_support "no";
Chr1	Cufflinks	exon	20490528	20490717	1	-	.	gene_id "AT1G54950"; transcript_id "AT1G54950.1"; exon_number "1"; FPKM "0.0000000000"; frac "0.000000"; conf_lo "0.000000"; conf_hi "0.000000"; cov "0.000000";
Chr1	Cufflinks	exon	20491175	20491275	1	-	.	gene_id "AT1G54950"; transcript_id "AT1G54950.1"; exon_number "2"; FPKM "0.0000000000"; frac "0.000000"; conf_lo "0.000000"; conf_hi "0.000000"; cov "0.000000";
Chr1	Cufflinks	transcript	20493749	20494834	1	+	.	gene_id "AT1G54955"; transcript_id "AT1G54955.1"; FPKM "0.0000000000"; frac "0.000000"; conf_lo "0.000000"; conf_hi "0.000000"; cov "0.000000"; full_read_support "no";
Chr1	Cufflinks	exon	20493749	20494834	1	+	.	gene_id "AT1G54955"; transcript_id "AT1G54955.1"; exon_number "1"; FPKM "0.0000000000"; frac "0.000000"; conf_lo "0.000000"; conf_hi "0.000000"; cov "0.000000";
Chr1	Cufflinks	transcript	20499876	20504094	948	+	.	gene_id "CUFF.9753"; transcript_id "CUFF.9753.1"; FPKM "0.7663875136"; frac "0.541084"; conf_lo "0.466724"; conf_hi "1.066051"; cov "4.531439"; full_read_support "no";
Chr1	Cufflinks	exon	20499876	20500216	948	+	.	gene_id "CUFF.9753"; transcript_id "CUFF.9753.1"; exon_number "1"; FPKM "0.7663875136"; frac "0.541084"; conf_lo "0.466724"; conf_hi "1.066051"; cov "4.531439";
Chr1	Cufflinks	exon	20500444	20500485	948	+	.	gene_id "CUFF.9753"; transcript_id "CUFF.9753.1"; exon_number "2"; FPKM "0.7663875136"; frac "0.541084"; conf_lo "0.466724"; conf_hi "1.066051"; cov "4.531439";
Chr1	Cufflinks	exon	20500573	20500638	948	+	.	gene_id "CUFF.9753"; transcript_id "CUFF.9753.1"; exon_number "3"; FPKM "0.7663875136"; frac "0.541084"; conf_lo "0.466724"; conf_hi "1.066051"; cov "4.531439";
Chr1	Cufflinks	exon	20500735	20501003	948	+	.	gene_id "CUFF.9753"; transcript_id "CUFF.9753.1"; exon_number "4"; FPKM "0.7663875136"; frac "0.541084"; conf_lo "0.466724"; conf_hi "1.066051"; cov "4.531439";
Chr1	Cufflinks	exon	20501088	20501165	948	+	.	gene_id "CUFF.9753"; transcript_id "CUFF.9753.1"; exon_number "5"; FPKM "0.7663875136"; frac "0.541084"; conf_lo "0.466724"; conf_hi "1.066051"; cov "4.531439";
Chr1	Cufflinks	exon	20501299	20501381	948	+	.	gene_id "CUFF.9753"; transcript_id "CUFF.9753.1"; exon_number "6"; FPKM "0.7663875136"; frac "0.541084"; conf_lo "0.466724"; conf_hi "1.066051"; cov "4.531439";
Chr1	Cufflinks	exon	20501466	20501547	948	+	.	gene_id "CUFF.9753"; transcript_id "CUFF.9753.1"; exon_number "7"; FPKM "0.7663875136"; frac "0.541084"; conf_lo "0.466724"; conf_hi "1.066051"; cov "4.531439";
Chr1	Cufflinks	exon	20501624	20501724	948	+	.	gene_id "CUFF.9753"; transcript_id "CUFF.9753.1"; exon_number "8"; FPKM "0.7663875136"; frac "0.541084"; conf_lo "0.466724"; conf_hi "1.066051"; cov "4.531439";
Chr1	Cufflinks	exon	20501820	20501859	948	+	.	gene_id "CUFF.9753"; transcript_id "CUFF.9753.1"; exon_number "9"; FPKM "0.7663875136"; frac "0.541084"; conf_lo "0.466724"; conf_hi "1.066051"; cov "4.531439";
Chr1	Cufflinks	exon	20501947	20502006	948	+	.	gene_id "CUFF.9753"; transcript_id "CUFF.9753.1"; exon_number "10"; FPKM "0.7663875136"; frac "0.541084"; conf_lo "0.466724"; conf_hi "1.066051"; cov "4.531439";
Chr1	Cufflinks	exon	20502096	20502453	948	+	.	gene_id "CUFF.9753"; transcript_id "CUFF.9753.1"; exon_number "11"; FPKM "0.7663875136"; frac "0.541084"; conf_lo "0.466724"; conf_hi "1.066051"; cov "4.531439";
Chr1	Cufflinks	exon	20502547	20502717	948	+	.	gene_id "CUFF.9753"; transcript_id "CUFF.9753.1"; exon_number "12"; FPKM "0.7663875136"; frac "0.541084"; conf_lo "0.466724"; conf_hi "1.066051"; cov "4.531439";
Chr1	Cufflinks	exon	20502813	20503114	948	+	.	gene_id "CUFF.9753"; transcript_id "CUFF.9753.1"; exon_number "13"; FPKM "0.7663875136"; frac "0.541084"; conf_lo "0.466724"; conf_hi "1.066051"; cov "4.531439";
Chr1	Cufflinks	exon	20503329	20503399	948	+	.	gene_id "CUFF.9753"; transcript_id "CUFF.9753.1"; exon_number "14"; FPKM "0.7663875136"; frac "0.541084"; conf_lo "0.466724"; conf_hi "1.066051"; cov "4.531439";
Chr1	Cufflinks	exon	20503493	20504094	948	+	.	gene_id "CUFF.9753"; transcript_id "CUFF.9753.1"; exon_number "15"; FPKM "0.7663875136"; frac "0.541084"; conf_lo "0.466724"; conf_hi "1.066051"; cov "4.531439";
Chr1	Cufflinks	transcript	20499950	20503841	1000	+	.	gene_id "CUFF.9753"; transcript_id "AT1G54960.1"; FPKM "0.8079387924"; frac "0.458916"; conf_lo "0.458094"; conf_hi "1.157783"; cov "4.777121"; full_read_support "no";
Chr1	Cufflinks	exon	20499950	20500216	1000	+	.	gene_id "CUFF.9753"; transcript_id "AT1G54960.1"; exon_number "1"; FPKM "0.8079387924"; frac "0.458916"; conf_lo "0.458094"; conf_hi "1.157783"; cov "4.777121";
Chr1	Cufflinks	exon	20500444	20500485	1000	+	.	gene_id "CUFF.9753"; transcript_id "AT1G54960.1"; exon_number "2"; FPKM "0.8079387924"; frac "0.458916"; conf_lo "0.458094"; conf_hi "1.157783"; cov "4.777121";
Chr1	Cufflinks	exon	20500573	20500638	1000	+	.	gene_id "CUFF.9753"; transcript_id "AT1G54960.1"; exon_number "3"; FPKM "0.8079387924"; frac "0.458916"; conf_lo "0.458094"; conf_hi "1.157783"; cov "4.777121";
Chr1	Cufflinks	exon	20500735	20500845	1000	+	.	gene_id "CUFF.9753"; transcript_id "AT1G54960.1"; exon_number "4"; FPKM "0.8079387924"; frac "0.458916"; conf_lo "0.458094"; conf_hi "1.157783"; cov "4.777121";
Chr1	Cufflinks	exon	20500923	20501003	1000	+	.	gene_id "CUFF.9753"; transcript_id "AT1G54960.1"; exon_number "5"; FPKM "0.8079387924"; frac "0.458916"; conf_lo "0.458094"; conf_hi "1.157783"; cov "4.777121";
Chr1	Cufflinks	exon	20501088	20501165	1000	+	.	gene_id "CUFF.9753"; transcript_id "AT1G54960.1"; exon_number "6"; FPKM "0.8079387924"; frac "0.458916"; conf_lo "0.458094"; conf_hi "1.157783"; cov "4.777121";
Chr1	Cufflinks	exon	20501299	20501381	1000	+	.	gene_id "CUFF.9753"; transcript_id "AT1G54960.1"; exon_number "7"; FPKM "0.8079387924"; frac "0.458916"; conf_lo "0.458094"; conf_hi "1.157783"; cov "4.777121";
Chr1	Cufflinks	exon	20501466	20501547	1000	+	.	gene_id "CUFF.9753"; transcript_id "AT1G54960.1"; exon_number "8"; FPKM "0.8079387924"; frac "0.458916"; conf_lo "0.458094"; conf_hi "1.157783"; cov "4.777121";
Chr1	Cufflinks	exon	20501624	20501724	1000	+	.	gene_id "CUFF.9753"; transcript_id "AT1G54960.1"; exon_number "9"; FPKM "0.8079387924"; frac "0.458916"; conf_lo "0.458094"; conf_hi "1.157783"; cov "4.777121";
Chr1	Cufflinks	exon	20501820	20501859	1000	+	.	gene_id "CUFF.9753"; transcript_id "AT1G54960.1"; exon_number "10"; FPKM "0.8079387924"; frac "0.458916"; conf_lo "0.458094"; conf_hi "1.157783"; cov "4.777121";
Chr1	Cufflinks	exon	20501947	20502006	1000	+	.	gene_id "CUFF.9753"; transcript_id "AT1G54960.1"; exon_number "11"; FPKM "0.8079387924"; frac "0.458916"; conf_lo "0.458094"; conf_hi "1.157783"; cov "4.777121";
Chr1	Cufflinks	exon	20502096	20502145	1000	+	.	gene_id "CUFF.9753"; transcript_id "AT1G54960.1"; exon_number "12"; FPKM "0.8079387924"; frac "0.458916"; conf_lo "0.458094"; conf_hi "1.157783"; cov "4.777121";
Chr1	Cufflinks	exon	20502225	20502453	1000	+	.	gene_id "CUFF.9753"; transcript_id "AT1G54960.1"; exon_number "13"; FPKM "0.8079387924"; frac "0.458916"; conf_lo "0.458094"; conf_hi "1.157783"; cov "4.777121";
Chr1	Cufflinks	exon	20502547	20502717	1000	+	.	gene_id "CUFF.9753"; transcript_id "AT1G54960.1"; exon_number "14"; FPKM "0.8079387924"; frac "0.458916"; conf_lo "0.458094"; conf_hi "1.157783"; cov "4.777121";
Chr1	Cufflinks	exon	20502813	20503114	1000	+	.	gene_id "CUFF.9753"; transcript_id "AT1G54960.1"; exon_number "15"; FPKM "0.8079387924"; frac "0.458916"; conf_lo "0.458094"; conf_hi "1.157783"; cov "4.777121";
Chr1	Cufflinks	exon	20503329	20503399	1000	+	.	gene_id "CUFF.9753"; transcript_id "AT1G54960.1"; exon_number "16"; FPKM "0.8079387924"; frac "0.458916"; conf_lo "0.458094"; conf_hi "1.157783"; cov "4.777121";
Chr1	Cufflinks	exon	20503493	20503841	1000	+	.	gene_id "CUFF.9753"; transcript_id "AT1G54960.1"; exon_number "17"; FPKM "0.8079387924"; frac "0.458916"; conf_lo "0.458094"; conf_hi "1.157783"; cov "4.777121";
Chr1	Cufflinks	transcript	20505000	20506488	1000	+	.	gene_id "AT1G54970"; transcript_id "AT1G54970.1"; FPKM "1.3838841951"; frac "1.000000"; conf_lo "0.869923"; conf_hi "1.897846"; cov "8.171184"; full_read_support "yes";
Chr1	Cufflinks	exon	20505000	20505690	1000	+	.	gene_id "AT1G54970"; transcript_id "AT1G54970.1"; exon_number "1"; FPKM "1.3838841951"; frac "1.000000"; conf_lo "0.869923"; conf_hi "1.897846"; cov "8.171184";
Chr1	Cufflinks	exon	20505922	20506488	1000	+	.	gene_id "AT1G54970"; transcript_id "AT1G54970.1"; exon_number "2"; FPKM "1.3838841951"; frac "1.000000"; conf_lo "0.869923"; conf_hi "1.897846"; cov "8.171184";
Chr1	Cufflinks	transcript	20507375	20508355	1	-	.	gene_id "AT1G54980"; transcript_id "AT1G54980.1"; FPKM "0.0000000000"; frac "0.000000"; conf_lo "0.000000"; conf_hi "0.000000"; cov "0.000000"; full_read_support "no";
Chr1	Cufflinks	exon	20507375	20507728	1	-	.	gene_id "AT1G54980"; transcript_id "AT1G54980.1"; exon_number "1"; FPKM "0.0000000000"; frac "0.000000"; conf_lo "0.000000"; conf_hi "0.000000"; cov "0.000000";
Chr1	Cufflinks	exon	20508066	20508220	1	-	.	gene_id "AT1G54980"; transcript_id "AT1G54980.1"; exon_number "2"; FPKM "0.0000000000"; frac "0.000000"; conf_lo "0.000000"; conf_hi "0.000000"; cov "0.000000";
Chr1	Cufflinks	exon	20508322	20508355	1	-	.	gene_id "AT1G54980"; transcript_id "AT1G54980.1"; exon_number "3"; FPKM "0.0000000000"; frac "0.000000"; conf_lo "0.000000"; conf_hi "0.000000"; cov "0.000000";
Chr1	Cufflinks	transcript	20509840	20511162	1	+	.	gene_id "AT1G54985"; transcript_id "AT1G54985.1"; FPKM "0.0000000000"; frac "0.000000"; conf_lo "0.000000"; conf_hi "0.000000"; cov "0.000000"; full_read_support "no";
Chr1	Cufflinks	exon	20509840	20511162	1	+	.	gene_id "AT1G54985"; transcript_id "AT1G54985.1"; exon_number "1"; FPKM "0.0000000000"; frac "0.000000"; conf_lo "0.000000"; conf_hi "0.000000"; cov "0.000000";
Chr1	Cufflinks	transcript	20511519	20513681	1000	+	.	gene_id "AT1G54990"; transcript_id "AT1G54990.1"; FPKM "16.5505337609"; frac "1.000000"; conf_lo "14.875622"; conf_hi "18.225446"; cov "97.741693"; full_read_support "yes";
Chr1	Cufflinks	exon	20511519	20512764	1000	+	.	gene_id "AT1G54990"; transcript_id "AT1G54990.1"; exon_number "1"; FPKM "16.5505337609"; frac "1.000000"; conf_lo "14.875622"; conf_hi "18.225446"; cov "97.741693";
Chr1	Cufflinks	exon	20513268	20513681	1000	+	.	gene_id "AT1G54990"; transcript_id "AT1G54990.1"; exon_number "2"; FPKM "16.5505337609"; frac "1.000000"; conf_lo "14.875622"; conf_hi "18.225446"; cov "97.741693";
Chr1	Cufflinks	transcript	20514634	20516468	1000	+	.	gene_id "AT1G55000"; transcript_id "AT1G55000.1"; FPKM "12.8449357303"; frac "0.794934"; conf_lo "10.914201"; conf_hi "14.775670"; cov "75.851625"; full_read_support "yes";
Chr1	Cufflinks	exon	20514634	20515043	1000	+	.	gene_id "AT1G55000"; transcript_id "AT1G55000.1"; exon_number "1"; FPKM "12.8449357303"; frac "0.794934"; conf_lo "10.914201"; conf_hi "14.775670"; cov "75.851625";
Chr1	Cufflinks	exon	20515783	20516468	1000	+	.	gene_id "AT1G55000"; transcript_id "AT1G55000.1"; exon_number "2"; FPKM "12.8449357303"; frac "0.794934"; conf_lo "10.914201"; conf_hi "14.775670"; cov "75.851625";
Chr1	Cufflinks	transcript	20514637	20516449	151	+	.	gene_id "AT1G55000"; transcript_id "AT1G55000.3"; FPKM "1.9434412403"; frac "0.104920"; conf_lo "1.006577"; conf_hi "2.880306"; cov "11.476365"; full_read_support "yes";
Chr1	Cufflinks	exon	20514637	20515043	151	+	.	gene_id "AT1G55000"; transcript_id "AT1G55000.3"; exon_number "1"; FPKM "1.9434412403"; frac "0.104920"; conf_lo "1.006577"; conf_hi "2.880306"; cov "11.476365";
Chr1	Cufflinks	exon	20515783	20516178	151	+	.	gene_id "AT1G55000"; transcript_id "AT1G55000.3"; exon_number "2"; FPKM "1.9434412403"; frac "0.104920"; conf_lo "1.006577"; conf_hi "2.880306"; cov "11.476365";
Chr1	Cufflinks	exon	20516272	20516449	151	+	.	gene_id "AT1G55000"; transcript_id "AT1G55000.3"; exon_number "3"; FPKM "1.9434412403"; frac "0.104920"; conf_lo "1.006577"; conf_hi "2.880306"; cov "11.476365";
Chr1	Cufflinks	transcript	20514637	20516496	131	+	.	gene_id "AT1G55000"; transcript_id "AT1G55000.2"; FPKM "1.6953579798"; frac "0.100146"; conf_lo "0.845212"; conf_hi "2.545504"; cov "10.011390"; full_read_support "no";
Chr1	Cufflinks	exon	20514637	20515043	131	+	.	gene_id "AT1G55000"; transcript_id "AT1G55000.2"; exon_number "1"; FPKM "1.6953579798"; frac "0.100146"; conf_lo "0.845212"; conf_hi "2.545504"; cov "10.011390";
Chr1	Cufflinks	exon	20515783	20516205	131	+	.	gene_id "AT1G55000"; transcript_id "AT1G55000.2"; exon_number "2"; FPKM "1.6953579798"; frac "0.100146"; conf_lo "0.845212"; conf_hi "2.545504"; cov "10.011390";
Chr1	Cufflinks	exon	20516272	20516496	131	+	.	gene_id "AT1G55000"; transcript_id "AT1G55000.2"; exon_number "3"; FPKM "1.6953579798"; frac "0.100146"; conf_lo "0.845212"; conf_hi "2.545504"; cov "10.011390";
Chr1	Cufflinks	transcript	20517078	20517403	1000	+	.	gene_id "AT1G55010"; transcript_id "AT1G55010.1"; FPKM "2.9686188152"; frac "1.000000"; conf_lo "0.000000"; conf_hi "6.396485"; cov "17.558567"; full_read_support "yes";
Chr1	Cufflinks	exon	20517078	20517141	1000	+	.	gene_id "AT1G55010"; transcript_id "AT1G55010.1"; exon_number "1"; FPKM "2.9686188152"; frac "1.000000"; conf_lo "0.000000"; conf_hi "6.396485"; cov "17.558567";
Chr1	Cufflinks	exon	20517225	20517403	1000	+	.	gene_id "AT1G55010"; transcript_id "AT1G55010.1"; exon_number "2"; FPKM "2.9686188152"; frac "1.000000"; conf_lo "0.000000"; conf_hi "6.396485"; cov "17.558567";
Chr1	Cufflinks	transcript	20525708	20530273	1000	+	.	gene_id "CUFF.9754"; transcript_id "AT1G55020.1"; FPKM "12.6564524139"; frac "1.000000"; conf_lo "11.525765"; conf_hi "13.787139"; cov "74.767158"; full_read_support "yes";
Chr1	Cufflinks	exon	20525708	20525996	1000	+	.	gene_id "CUFF.9754"; transcript_id "AT1G55020.1"; exon_number "1"; FPKM "12.6564524139"; frac "1.000000"; conf_lo "11.525765"; conf_hi "13.787139"; cov "74.767158";
Chr1	Cufflinks	exon	20527241	20527530	1000	+	.	gene_id "CUFF.9754"; transcript_id "AT1G55020.1"; exon_number "2"; FPKM "12.6564524139"; frac "1.000000"; conf_lo "11.525765"; conf_hi "13.787139"; cov "74.767158";
Chr1	Cufflinks	exon	20527629	20528202	1000	+	.	gene_id "CUFF.9754"; transcript_id "AT1G55020.1"; exon_number "3"; FPKM "12.6564524139"; frac "1.000000"; conf_lo "11.525765"; conf_hi "13.787139"; cov "74.767158";
Chr1	Cufflinks	exon	20528286	20528371	1000	+	.	gene_id "CUFF.9754"; transcript_id "AT1G55020.1"; exon_number "4"; FPKM "12.6564524139"; frac "1.000000"; conf_lo "11.525765"; conf_hi "13.787139"; cov "74.767158";
Chr1	Cufflinks	exon	20528460	20528567	1000	+	.	gene_id "CUFF.9754"; transcript_id "AT1G55020.1"; exon_number "5"; FPKM "12.6564524139"; frac "1.000000"; conf_lo "11.525765"; conf_hi "13.787139"; cov "74.767158";
Chr1	Cufflinks	exon	20528643	20528944	1000	+	.	gene_id "CUFF.9754"; transcript_id "AT1G55020.1"; exon_number "6"; FPKM "12.6564524139"; frac "1.000000"; conf_lo "11.525765"; conf_hi "13.787139"; cov "74.767158";
Chr1	Cufflinks	exon	20529026	20529292	1000	+	.	gene_id "CUFF.9754"; transcript_id "AT1G55020.1"; exon_number "7"; FPKM "12.6564524139"; frac "1.000000"; conf_lo "11.525765"; conf_hi "13.787139"; cov "74.767158";
Chr1	Cufflinks	exon	20529390	20530273	1000	+	.	gene_id "CUFF.9754"; transcript_id "AT1G55020.1"; exon_number "8"; FPKM "12.6564524139"; frac "1.000000"; conf_lo "11.525765"; conf_hi "13.787139"; cov "74.767158";
Chr1	Cufflinks	transcript	20530417	20531768	1000	-	.	gene_id "AT1G55030"; transcript_id "AT1G55030.1"; FPKM "0.0472313369"; frac "1.000000"; conf_lo "0.000000"; conf_hi "0.141694"; cov "0.279360"; full_read_support "no";
Chr1	Cufflinks	exon	20530417	20530698	1000	-	.	gene_id "AT1G55030"; transcript_id "AT1G55030.1"; exon_number "1"; FPKM "0.0472313369"; frac "1.000000"; conf_lo "0.000000"; conf_hi "0.141694"; cov "0.279360";
Chr1	Cufflinks	exon	20530782	20531768	1000	-	.	gene_id "AT1G55030"; transcript_id "AT1G55030.1"; exon_number "2"; FPKM "0.0472313369"; frac "1.000000"; conf_lo "0.000000"; conf_hi "0.141694"; cov "0.279360";
Chr1	Cufflinks	transcript	20532844	20534375	1	-	.	gene_id "AT1G55035"; transcript_id "AT1G55035.1"; FPKM "0.0000000000"; frac "0.000000"; conf_lo "0.000000"; conf_hi "0.000000"; cov "0.000000"; full_read_support "no";
Chr1	Cufflinks	exon	20532844	20534375	1	-	.	gene_id "AT1G55035"; transcript_id "AT1G55035.1"; exon_number "1"; FPKM "0.0000000000"; frac "0.000000"; conf_lo "0.000000"; conf_hi "0.000000"; cov "0.000000";
Chr1	Cufflinks	transcript	20534867	20539113	237	+	.	gene_id "CUFF.9755"; transcript_id "CUFF.9755.1"; FPKM "0.4105852404"; frac "0.198392"; conf_lo "0.168976"; conf_hi "0.652194"; cov "2.424452"; full_read_support "no";
Chr1	Cufflinks	exon	20534867	20535559	237	+	.	gene_id "CUFF.9755"; transcript_id "CUFF.9755.1"; exon_number "1"; FPKM "0.4105852404"; frac "0.198392"; conf_lo "0.168976"; conf_hi "0.652194"; cov "2.424452";
Chr1	Cufflinks	exon	20535756	20535883	237	+	.	gene_id "CUFF.9755"; transcript_id "CUFF.9755.1"; exon_number "2"; FPKM "0.4105852404"; frac "0.198392"; conf_lo "0.168976"; conf_hi "0.652194"; cov "2.424452";
Chr1	Cufflinks	exon	20536504	20536846	237	+	.	gene_id "CUFF.9755"; transcript_id "CUFF.9755.1"; exon_number "3"; FPKM "0.4105852404"; frac "0.198392"; conf_lo "0.168976"; conf_hi "0.652194"; cov "2.424452";
Chr1	Cufflinks	exon	20537387	20539113	237	+	.	gene_id "CUFF.9755"; transcript_id "CUFF.9755.1"; exon_number "4"; FPKM "0.4105852404"; frac "0.198392"; conf_lo "0.168976"; conf_hi "0.652194"; cov "2.424452";
Chr1	Cufflinks	transcript	20534874	20539113	1000	+	.	gene_id "CUFF.9755"; transcript_id "AT1G55040.1"; FPKM "1.7282110498"; frac "0.801608"; conf_lo "1.317091"; conf_hi "2.139331"; cov "10.204859"; full_read_support "no";
Chr1	Cufflinks	exon	20534874	20535559	1000	+	.	gene_id "CUFF.9755"; transcript_id "AT1G55040.1"; exon_number "1"; FPKM "1.7282110498"; frac "0.801608"; conf_lo "1.317091"; conf_hi "2.139331"; cov "10.204859";
Chr1	Cufflinks	exon	20535756	20535873	1000	+	.	gene_id "CUFF.9755"; transcript_id "AT1G55040.1"; exon_number "2"; FPKM "1.7282110498"; frac "0.801608"; conf_lo "1.317091"; conf_hi "2.139331"; cov "10.204859";
Chr1	Cufflinks	exon	20536494	20536846	1000	+	.	gene_id "CUFF.9755"; transcript_id "AT1G55040.1"; exon_number "3"; FPKM "1.7282110498"; frac "0.801608"; conf_lo "1.317091"; conf_hi "2.139331"; cov "10.204859";
Chr1	Cufflinks	exon	20537387	20537485	1000	+	.	gene_id "CUFF.9755"; transcript_id "AT1G55040.1"; exon_number "4"; FPKM "1.7282110498"; frac "0.801608"; conf_lo "1.317091"; conf_hi "2.139331"; cov "10.204859";
Chr1	Cufflinks	exon	20537587	20539113	1000	+	.	gene_id "CUFF.9755"; transcript_id "AT1G55040.1"; exon_number "5"; FPKM "1.7282110498"; frac "0.801608"; conf_lo "1.317091"; conf_hi "2.139331"; cov "10.204859";
Chr1	Cufflinks	transcript	20540693	20540890	1	+	.	gene_id "AT1G55045"; transcript_id "AT1G55045.1"; FPKM "0.0000000000"; frac "0.000000"; conf_lo "0.000000"; conf_hi "0.000000"; cov "0.000000"; full_read_support "no";
Chr1	Cufflinks	exon	20540693	20540890	1	+	.	gene_id "AT1G55045"; transcript_id "AT1G55045.1"; exon_number "1"; FPKM "0.0000000000"; frac "0.000000"; conf_lo "0.000000"; conf_hi "0.000000"; cov "0.000000";
Chr1	Cufflinks	transcript	20541887	20545762	1000	+	.	gene_id "AT1G55050"; transcript_id "AT1G55050.2"; FPKM "0.2401192344"; frac "0.607450"; conf_lo "0.079177"; conf_hi "0.401062"; cov "1.418088"; full_read_support "no";
Chr1	Cufflinks	exon	20541887	20542001	1000	+	.	gene_id "AT1G55050"; transcript_id "AT1G55050.2"; exon_number "1"; FPKM "0.2401192344"; frac "0.607450"; conf_lo "0.079177"; conf_hi "0.401062"; cov "1.418088";
Chr1	Cufflinks	exon	20542774	20543453	1000	+	.	gene_id "AT1G55050"; transcript_id "AT1G55050.2"; exon_number "2"; FPKM "0.2401192344"; frac "0.607450"; conf_lo "0.079177"; conf_hi "0.401062"; cov "1.418088";
Chr1	Cufflinks	exon	20543540	20545762	1000	+	.	gene_id "AT1G55050"; transcript_id "AT1G55050.2"; exon_number "3"; FPKM "0.2401192344"; frac "0.607450"; conf_lo "0.079177"; conf_hi "0.401062"; cov "1.418088";
Chr1	Cufflinks	transcript	20541887	20545762	645	+	.	gene_id "AT1G55050"; transcript_id "AT1G55050.1"; FPKM "0.1549519382"; frac "0.392550"; conf_lo "0.015904"; conf_hi "0.294000"; cov "0.915110"; full_read_support "no";
Chr1	Cufflinks	exon	20541887	20542001	645	+	.	gene_id "AT1G55050"; transcript_id "AT1G55050.1"; exon_number "1"; FPKM "0.1549519382"; frac "0.392550"; conf_lo "0.015904"; conf_hi "0.294000"; cov "0.915110";
Chr1	Cufflinks	exon	20542770	20543453	645	+	.	gene_id "AT1G55050"; transcript_id "AT1G55050.1"; exon_number "2"; FPKM "0.1549519382"; frac "0.392550"; conf_lo "0.015904"; conf_hi "0.294000"; cov "0.915110";
Chr1	Cufflinks	exon	20543540	20545762	645	+	.	gene_id "AT1G55050"; transcript_id "AT1G55050.1"; exon_number "3"; FPKM "0.1549519382"; frac "0.392550"; conf_lo "0.015904"; conf_hi "0.294000"; cov "0.915110";
Chr1	Cufflinks	transcript	23431835	23433002	1	+	.	gene_id "AT1G63190"; transcript_id "AT1G63190.1"; FPKM "0.0000000000"; frac "0.000000"; conf_lo "0.000000"; conf_hi "0.000000"; cov "0.000000"; full_read_support "no";
Chr1	Cufflinks	exon	23431835	23431850	1	+	.	gene_id "AT1G63190"; transcript_id "AT1G63190.1"; exon_number "1"; FPKM "0.0000000000"; frac "0.000000"; conf_lo "0.000000"; conf_hi "0.000000"; cov "0.000000";
Chr1	Cufflinks	exon	23431933	23432093	1	+	.	gene_id "AT1G63190"; transcript_id "AT1G63190.1"; exon_number "2"; FPKM "0.0000000000"; frac "0.000000"; conf_lo "0.000000"; conf_hi "0.000000"; cov "0.000000";
Chr1	Cufflinks	exon	23432176	23432328	1	+	.	gene_id "AT1G63190"; transcript_id "AT1G63190.1"; exon_number "3"; FPKM "0.0000000000"; frac "0.000000"; conf_lo "0.000000"; conf_hi "0.000000"; cov "0.000000";
Chr1	Cufflinks	exon	23432416	23432605	1	+	.	gene_id "AT1G63190"; transcript_id "AT1G63190.1"; exon_number "4"; FPKM "0.0000000000"; frac "0.000000"; conf_lo "0.000000"; conf_hi "0.000000"; cov "0.000000";
Chr1	Cufflinks	exon	23432795	23432859	1	+	.	gene_id "AT1G63190"; transcript_id "AT1G63190.1"; exon_number "5"; FPKM "0.0000000000"; frac "0.000000"; conf_lo "0.000000"; conf_hi "0.000000"; cov "0.000000";
Chr1	Cufflinks	exon	23432910	23433002	1	+	.	gene_id "AT1G63190"; transcript_id "AT1G63190.1"; exon_number "6"; FPKM "0.0000000000"; frac "0.000000"; conf_lo "0.000000"; conf_hi "0.000000"; cov "0.000000";
Chr1	Cufflinks	transcript	23433630	23434600	1	-	.	gene_id "AT1G63200"; transcript_id "AT1G63200.1"; FPKM "0.0000000000"; frac "0.000000"; conf_lo "0.000000"; conf_hi "0.000000"; cov "0.000000"; full_read_support "no";
Chr1	Cufflinks	exon	23433630	23433666	1	-	.	gene_id "AT1G63200"; transcript_id "AT1G63200.1"; exon_number "1"; FPKM "0.0000000000"; frac "0.000000"; conf_lo "0.000000"; conf_hi "0.000000"; cov "0.000000";
Chr1	Cufflinks	exon	23433741	23433831	1	-	.	gene_id "AT1G63200"; transcript_id "AT1G63200.1"; exon_number "2"; FPKM "0.0000000000"; frac "0.000000"; conf_lo "0.000000"; conf_hi "0.000000"; cov "0.000000";
Chr1	Cufflinks	exon	23433925	23434270	1	-	.	gene_id "AT1G63200"; transcript_id "AT1G63200.1"; exon_number "3"; FPKM "0.0000000000"; frac "0.000000"; conf_lo "0.000000"; conf_hi "0.000000"; cov "0.000000";
Chr1	Cufflinks	exon	23434344	23434501	1	-	.	gene_id "AT1G63200"; transcript_id "AT1G63200.1"; exon_number "4"; FPKM "0.0000000000"; frac "0.000000"; conf_lo "0.000000"; conf_hi "0.000000"; cov "0.000000";
Chr1	Cufflinks	exon	23434582	23434600	1	-	.	gene_id "AT1G63200"; transcript_id "AT1G63200.1"; exon_number "5"; FPKM "0.0000000000"; frac "0.000000"; conf_lo "0.000000"; conf_hi "0.000000"; cov "0.000000";
Chr1	Cufflinks	transcript	23437689	23438677	1	-	.	gene_id "AT1G63205"; transcript_id "AT1G63205.1"; FPKM "0.0000000000"; frac "0.000000"; conf_lo "0.000000"; conf_hi "0.000000"; cov "0.000000"; full_read_support "no";
Chr1	Cufflinks	exon	23437689	23437729	1	-	.	gene_id "AT1G63205"; transcript_id "AT1G63205.1"; exon_number "1"; FPKM "0.0000000000"; frac "0.000000"; conf_lo "0.000000"; conf_hi "0.000000"; cov "0.000000";
Chr1	Cufflinks	exon	23437901	23438093	1	-	.	gene_id "AT1G63205"; transcript_id "AT1G63205.1"; exon_number "2"; FPKM "0.0000000000"; frac "0.000000"; conf_lo "0.000000"; conf_hi "0.000000"; cov "0.000000";
Chr1	Cufflinks	exon	23438183	23438341	1	-	.	gene_id "AT1G63205"; transcript_id "AT1G63205.1"; exon_number "3"; FPKM "0.0000000000"; frac "0.000000"; conf_lo "0.000000"; conf_hi "0.000000"; cov "0.000000";
Chr1	Cufflinks	exon	23438419	23438576	1	-	.	gene_id "AT1G63205"; transcript_id "AT1G63205.1"; exon_number "4"; FPKM "0.0000000000"; frac "0.000000"; conf_lo "0.000000"; conf_hi "0.000000"; cov "0.000000";
Chr1	Cufflinks	exon	23438659	23438677	1	-	.	gene_id "AT1G63205"; transcript_id "AT1G63205.1"; exon_number "5"; FPKM "0.0000000000"; frac "0.000000"; conf_lo "0.000000"; conf_hi "0.000000"; cov "0.000000";
Chr1	Cufflinks	transcript	23439642	23440931	1	+	.	gene_id "AT1G63206"; transcript_id "AT1G63206.1"; FPKM "0.0000000000"; frac "0.000000"; conf_lo "0.000000"; conf_hi "0.000000"; cov "0.000000"; full_read_support "no";
Chr1	Cufflinks	exon	23439642	23439791	1	+	.	gene_id "AT1G63206"; transcript_id "AT1G63206.1"; exon_number "1"; FPKM "0.0000000000"; frac "0.000000"; conf_lo "0.000000"; conf_hi "0.000000"; cov "0.000000";
Chr1	Cufflinks	exon	23439891	23440052	1	+	.	gene_id "AT1G63206"; transcript_id "AT1G63206.1"; exon_number "2"; FPKM "0.0000000000"; frac "0.000000"; conf_lo "0.000000"; conf_hi "0.000000"; cov "0.000000";
Chr1	Cufflinks	exon	23440141	23440336	1	+	.	gene_id "AT1G63206"; transcript_id "AT1G63206.1"; exon_number "3"; FPKM "0.0000000000"; frac "0.000000"; conf_lo "0.000000"; conf_hi "0.000000"; cov "0.000000";
Chr1	Cufflinks	exon	23440510	23440543	1	+	.	gene_id "AT1G63206"; transcript_id "AT1G63206.1"; exon_number "4"; FPKM "0.0000000000"; frac "0.000000"; conf_lo "0.000000"; conf_hi "0.000000"; cov "0.000000";
Chr1	Cufflinks	exon	23440641	23440931	1	+	.	gene_id "AT1G63206"; transcript_id "AT1G63206.1"; exon_number "5"; FPKM "0.0000000000"; frac "0.000000"; conf_lo "0.000000"; conf_hi "0.000000"; cov "0.000000";
Chr1	Cufflinks	transcript	23443688	23447354	1	+	.	gene_id "AT1G63210"; transcript_id "AT1G63210.1"; FPKM "0.0000000000"; frac "0.000000"; conf_lo "0.000000"; conf_hi "0.000000"; cov "0.000000"; full_read_support "no";
Chr1	Cufflinks	exon	23443688	23446963	1	+	.	gene_id "AT1G63210"; transcript_id "AT1G63210.1"; exon_number "1"; FPKM "0.0000000000"; frac "0.000000"; conf_lo "0.000000"; conf_hi "0.000000"; cov "0.000000";
Chr1	Cufflinks	exon	23447037	23447354	1	+	.	gene_id "AT1G63210"; transcript_id "AT1G63210.1"; exon_number "2"; FPKM "0.0000000000"; frac "0.000000"; conf_lo "0.000000"; conf_hi "0.000000"; cov "0.000000";
Chr1	Cufflinks	transcript	23448919	23450452	1000	+	.	gene_id "CUFF.9756"; transcript_id "AT1G63220.1"; FPKM "20.2926759163"; frac "1.000000"; conf_lo "17.413672"; conf_hi "23.171679"; cov "119.657830"; full_read_support "yes";
Chr1	Cufflinks	exon	23448919	23449083	1000	+	.	gene_id "CUFF.9756"; transcript_id "AT1G63220.1"; exon_number "1"; FPKM "20.2926759163"; frac "1.000000"; conf_lo "17.413672"; conf_hi "23.171679"; cov "119.657830";
Chr1	Cufflinks	exon	23449578	23449643	1000	+	.	gene_id "CUFF.9756"; transcript_id "AT1G63220.1"; exon_number "2"; FPKM "20.2926759163"; frac "1.000000"; conf_lo "17.413672"; conf_hi "23.171679"; cov "119.657830";
Chr1	Cufflinks	exon	23449754	23449880	1000	+	.	gene_id "CUFF.9756"; transcript_id "AT1G63220.1"; exon_number "3"; FPKM "20.2926759163"; frac "1.000000"; conf_lo "17.413672"; conf_hi "23.171679"; cov "119.657830";
Chr1	Cufflinks	exon	23449966	23450080	1000	+	.	gene_id "CUFF.9756"; transcript_id "AT1G63220.1"; exon_number "4"; FPKM "20.2926759163"; frac "1.000000"; conf_lo "17.413672"; conf_hi "23.171679"; cov "119.657830";
Chr1	Cufflinks	exon	23450176	23450452	1000	+	.	gene_id "CUFF.9756"; transcript_id "AT1G63220.1"; exon_number "5"; FPKM "20.2926759163"; frac "1.000000"; conf_lo "17.413672"; conf_hi "23.171679"; cov "119.657830";
Chr1	Cufflinks	transcript	23448919	23450452	1	+	.	gene_id "CUFF.9756"; transcript_id "AT1G63220.2"; FPKM "0.0000000000"; frac "0.000000"; conf_lo "0.000000"; conf_hi "0.197788"; cov "0.000000"; full_read_support "yes";
Chr1	Cufflinks	exon	23448919	23449083	1	+	.	gene_id "CUFF.9756"; transcript_id "AT1G63220.2"; exon_number "1"; FPKM "0.0000000000"; frac "0.000000"; conf_lo "0.000000"; conf_hi "0.197788"; cov "0.000000";
Chr1	Cufflinks	exon	23449620	23449643	1	+	.	gene_id "CUFF.9756"; transcript_id "AT1G63220.2"; exon_number "2"; FPKM "0.0000000000"; frac "0.000000"; conf_lo "0.000000"; conf_hi "0.197788"; cov "0.000000";
Chr1	Cufflinks	exon	23449754	23449880	1	+	.	gene_id "CUFF.9756"; transcript_id "AT1G63220.2"; exon_number "3"; FPKM "0.0000000000"; frac "0.000000"; conf_lo "0.000000"; conf_hi "0.197788"; cov "0.000000";
Chr1	Cufflinks	exon	23449966	23450080	1	+	.	gene_id "CUFF.9756"; transcript_id "AT1G63220.2"; exon_number "4"; FPKM "0.0000000000"; frac "0.000000"; conf_lo "0.000000"; conf_hi "0.197788"; cov "0.000000";
Chr1	Cufflinks	exon	23450176	23450452	1	+	.	gene_id "CUFF.9756"; transcript_id "AT1G63220.2"; exon_number "5"; FPKM "0.0000000000"; frac "0.000000"; conf_lo "0.000000"; conf_hi "0.197788"; cov "0.000000";
Chr1	Cufflinks	transcript	23450654	23452311	1000	+	.	gene_id "CUFF.9757"; transcript_id "AT1G63230.1"; FPKM "0.4420498862"; frac "1.000000"; conf_lo "0.176411"; conf_hi "0.707689"; cov "2.614604"; full_read_support "no";
Chr1	Cufflinks	exon	23450654	23452091	1000	+	.	gene_id "CUFF.9757"; transcript_id "AT1G63230.1"; exon_number "1"; FPKM "0.4420498862"; frac "1.000000"; conf_lo "0.176411"; conf_hi "0.707689"; cov "2.614604";
Chr1	Cufflinks	exon	23452178	23452311	1000	+	.	gene_id "CUFF.9757"; transcript_id "AT1G63230.1"; exon_number "2"; FPKM "0.4420498862"; frac "1.000000"; conf_lo "0.176411"; conf_hi "0.707689"; cov "2.614604";
Chr1	Cufflinks	transcript	23455850	23457333	1000	+	.	gene_id "CUFF.9758"; transcript_id "CUFF.9758.1"; FPKM "0.6787608200"; frac "0.124088"; conf_lo "0.344843"; conf_hi "1.012679"; cov "4.012663"; full_read_support "yes";
Chr1	Cufflinks	exon	23455850	23457333	1000	+	.	gene_id "CUFF.9758"; transcript_id "CUFF.9758.1"; exon_number "1"; FPKM "0.6787608200"; frac "0.124088"; conf_lo "0.344843"; conf_hi "1.012679"; cov "4.012663";
Chr1	Cufflinks	transcript	23455990	23458664	286	-	.	gene_id "CUFF.9759"; transcript_id "CUFF.9759.1"; FPKM "0.6326857755"; frac "0.157753"; conf_lo "0.246764"; conf_hi "1.018608"; cov "3.740279"; full_read_support "yes";
Chr1	Cufflinks	exon	23455990	23457218	286	-	.	gene_id "CUFF.9759"; transcript_id "CUFF.9759.1"; exon_number "1"; FPKM "0.6326857755"; frac "0.157753"; conf_lo "0.246764"; conf_hi "1.018608"; cov "3.740279";
Chr1	Cufflinks	exon	23457304	23457380	286	-	.	gene_id "CUFF.9759"; transcript_id "CUFF.9759.1"; exon_number "2"; FPKM "0.6326857755"; frac "0.157753"; conf_lo "0.246764"; conf_hi "1.018608"; cov "3.740279";
Chr1	Cufflinks	exon	23457461	23457540	286	-	.	gene_id "CUFF.9759"; transcript_id "CUFF.9759.1"; exon_number "3"; FPKM "0.6326857755"; frac "0.157753"; conf_lo "0.246764"; conf_hi "1.018608"; cov "3.740279";
Chr1	Cufflinks	exon	23457628	23457750	286	-	.	gene_id "CUFF.9759"; transcript_id "CUFF.9759.1"; exon_number "4"; FPKM "0.6326857755"; frac "0.157753"; conf_lo "0.246764"; conf_hi "1.018608"; cov "3.740279";
Chr1	Cufflinks	exon	23457826	23457933	286	-	.	gene_id "CUFF.9759"; transcript_id "CUFF.9759.1"; exon_number "5"; FPKM "0.6326857755"; frac "0.157753"; conf_lo "0.246764"; conf_hi "1.018608"; cov "3.740279";
Chr1	Cufflinks	exon	23458016	23458129	286	-	.	gene_id "CUFF.9759"; transcript_id "CUFF.9759.1"; exon_number "6"; FPKM "0.6326857755"; frac "0.157753"; conf_lo "0.246764"; conf_hi "1.018608"; cov "3.740279";
Chr1	Cufflinks	exon	23458443	23458664	286	-	.	gene_id "CUFF.9759"; transcript_id "CUFF.9759.1"; exon_number "7"; FPKM "0.6326857755"; frac "0.157753"; conf_lo "0.246764"; conf_hi "1.018608"; cov "3.740279";
Chr1	Cufflinks	transcript	23455990	23458661	321	-	.	gene_id "CUFF.9759"; transcript_id "CUFF.9759.2"; FPKM "0.7090015022"; frac "0.177083"; conf_lo "0.322552"; conf_hi "1.095451"; cov "4.191438"; full_read_support "no";
Chr1	Cufflinks	exon	23455990	23457218	321	-	.	gene_id "CUFF.9759"; transcript_id "CUFF.9759.2"; exon_number "1"; FPKM "0.7090015022"; frac "0.177083"; conf_lo "0.322552"; conf_hi "1.095451"; cov "4.191438";
Chr1	Cufflinks	exon	23457304	23457370	321	-	.	gene_id "CUFF.9759"; transcript_id "CUFF.9759.2"; exon_number "2"; FPKM "0.7090015022"; frac "0.177083"; conf_lo "0.322552"; conf_hi "1.095451"; cov "4.191438";
Chr1	Cufflinks	exon	23457451	23457540	321	-	.	gene_id "CUFF.9759"; transcript_id "CUFF.9759.2"; exon_number "3"; FPKM "0.7090015022"; frac "0.177083"; conf_lo "0.322552"; conf_hi "1.095451"; cov "4.191438";
Chr1	Cufflinks	exon	23457628	23457750	321	-	.	gene_id "CUFF.9759"; transcript_id "CUFF.9759.2"; exon_number "4"; FPKM "0.7090015022"; frac "0.177083"; conf_lo "0.322552"; conf_hi "1.095451"; cov "4.191438";
Chr1	Cufflinks	exon	23457826	23457933	321	-	.	gene_id "CUFF.9759"; transcript_id "CUFF.9759.2"; exon_number "5"; FPKM "0.7090015022"; frac "0.177083"; conf_lo "0.322552"; conf_hi "1.095451"; cov "4.191438";
Chr1	Cufflinks	exon	23458010	23458130	321	-	.	gene_id "CUFF.9759"; transcript_id "CUFF.9759.2"; exon_number "6"; FPKM "0.7090015022"; frac "0.177083"; conf_lo "0.322552"; conf_hi "1.095451"; cov "4.191438";
Chr1	Cufflinks	exon	23458444	23458661	321	-	.	gene_id "CUFF.9759"; transcript_id "CUFF.9759.2"; exon_number "7"; FPKM "0.7090015022"; frac "0.177083"; conf_lo "0.322552"; conf_hi "1.095451"; cov "4.191438";
Chr1	Cufflinks	transcript	23456021	23458661	1000	-	.	gene_id "CUFF.9759"; transcript_id "AT1G63240.1"; FPKM "2.2051816482"; frac "0.541077"; conf_lo "1.580178"; conf_hi "2.830185"; cov "13.036477"; full_read_support "yes";
Chr1	Cufflinks	exon	23456021	23457218	1000	-	.	gene_id "CUFF.9759"; transcript_id "AT1G63240.1"; exon_number "1"; FPKM "2.2051816482"; frac "0.541077"; conf_lo "1.580178"; conf_hi "2.830185"; cov "13.036477";
Chr1	Cufflinks	exon	23457304	23457370	1000	-	.	gene_id "CUFF.9759"; transcript_id "AT1G63240.1"; exon_number "2"; FPKM "2.2051816482"; frac "0.541077"; conf_lo "1.580178"; conf_hi "2.830185"; cov "13.036477";
Chr1	Cufflinks	exon	23457451	23457540	1000	-	.	gene_id "CUFF.9759"; transcript_id "AT1G63240.1"; exon_number "3"; FPKM "2.2051816482"; frac "0.541077"; conf_lo "1.580178"; conf_hi "2.830185"; cov "13.036477";
Chr1	Cufflinks	exon	23457628	23457750	1000	-	.	gene_id "CUFF.9759"; transcript_id "AT1G63240.1"; exon_number "4"; FPKM "2.2051816482"; frac "0.541077"; conf_lo "1.580178"; conf_hi "2.830185"; cov "13.036477";
Chr1	Cufflinks	exon	23457826	23457933	1000	-	.	gene_id "CUFF.9759"; transcript_id "AT1G63240.1"; exon_number "5"; FPKM "2.2051816482"; frac "0.541077"; conf_lo "1.580178"; conf_hi "2.830185"; cov "13.036477";
Chr1	Cufflinks	exon	23458010	23458129	1000	-	.	gene_id "CUFF.9759"; transcript_id "AT1G63240.1"; exon_number "6"; FPKM "2.2051816482"; frac "0.541077"; conf_lo "1.580178"; conf_hi "2.830185"; cov "13.036477";
Chr1	Cufflinks	exon	23458443	23458661	1000	-	.	gene_id "CUFF.9759"; transcript_id "AT1G63240.1"; exon_number "7"; FPKM "2.2051816482"; frac "0.541077"; conf_lo "1.580178"; conf_hi "2.830185"; cov "13.036477";
Chr1	Cufflinks	transcript	23460529	23460771	1000	-	.	gene_id "AT1G63245"; transcript_id "AT1G63245.1"; FPKM "0.9895396051"; frac "1.000000"; conf_lo "0.000000"; conf_hi "2.968619"; cov "5.852856"; full_read_support "yes";
Chr1	Cufflinks	exon	23460529	23460771	1000	-	.	gene_id "AT1G63245"; transcript_id "AT1G63245.1"; exon_number "1"; FPKM "0.9895396051"; frac "1.000000"; conf_lo "0.000000"; conf_hi "2.968619"; cov "5.852856";
Chr1	Cufflinks	transcript	23463069	23466451	564	-	.	gene_id "CUFF.9760"; transcript_id "AT1G63250.1"; FPKM "0.5136129968"; frac "0.181289"; conf_lo "0.236140"; conf_hi "0.791086"; cov "3.034655"; full_read_support "no";
Chr1	Cufflinks	exon	23463069	23463514	564	-	.	gene_id "CUFF.9760"; transcript_id "AT1G63250.1"; exon_number "1"; FPKM "0.5136129968"; frac "0.181289"; conf_lo "0.236140"; conf_hi "0.791086"; cov "3.034655";
Chr1	Cufflinks	exon	23463595	23463777	564	-	.	gene_id "CUFF.9760"; transcript_id "AT1G63250.1"; exon_number "2"; FPKM "0.5136129968"; frac "0.181289"; conf_lo "0.236140"; conf_hi "0.791086"; cov "3.034655";
Chr1	Cufflinks	exon	23463863	23464078	564	-	.	gene_id "CUFF.9760"; transcript_id "AT1G63250.1"; exon_number "3"; FPKM "0.5136129968"; frac "0.181289"; conf_lo "0.236140"; conf_hi "0.791086"; cov "3.034655";
Chr1	Cufflinks	exon	23464160	23464255	564	-	.	gene_id "CUFF.9760"; transcript_id "AT1G63250.1"; exon_number "4"; FPKM "0.5136129968"; frac "0.181289"; conf_lo "0.236140"; conf_hi "0.791086"; cov "3.034655";
Chr1	Cufflinks	exon	23464337	23464423	564	-	.	gene_id "CUFF.9760"; transcript_id "AT1G63250.1"; exon_number "5"; FPKM "0.5136129968"; frac "0.181289"; conf_lo "0.236140"; conf_hi "0.791086"; cov "3.034655";
Chr1	Cufflinks	exon	23464516	23464722	564	-	.	gene_id "CUFF.9760"; transcript_id "AT1G63250.1"; exon_number "6"; FPKM "0.5136129968"; frac "0.181289"; conf_lo "0.236140"; conf_hi "0.791086"; cov "3.034655";
Chr1	Cufflinks	exon	23464815	23465042	564	-	.	gene_id "CUFF.9760"; transcript_id "AT1G63250.1"; exon_number "7"; FPKM "0.5136129968"; frac "0.181289"; conf_lo "0.236140"; conf_hi "0.791086"; cov "3.034655";
Chr1	Cufflinks	exon	23465123	23465178	564	-	.	gene_id "CUFF.9760"; transcript_id "AT1G63250.1"; exon_number "8"; FPKM "0.5136129968"; frac "0.181289"; conf_lo "0.236140"; conf_hi "0.791086"; cov "3.034655";
Chr1	Cufflinks	exon	23465284	23465390	564	-	.	gene_id "CUFF.9760"; transcript_id "AT1G63250.1"; exon_number "9"; FPKM "0.5136129968"; frac "0.181289"; conf_lo "0.236140"; conf_hi "0.791086"; cov "3.034655";
Chr1	Cufflinks	exon	23465466	23466451	564	-	.	gene_id "CUFF.9760"; transcript_id "AT1G63250.1"; exon_number "10"; FPKM "0.5136129968"; frac "0.181289"; conf_lo "0.236140"; conf_hi "0.791086"; cov "3.034655";
Chr1	Cufflinks	transcript	23463069	23466501	475	-	.	gene_id "CUFF.9760"; transcript_id "CUFF.9760.2"; FPKM "0.4323201892"; frac "0.165033"; conf_lo "0.201368"; conf_hi "0.663272"; cov "2.554341"; full_read_support "yes";
Chr1	Cufflinks	exon	23463069	23464078	475	-	.	gene_id "CUFF.9760"; transcript_id "CUFF.9760.2"; exon_number "1"; FPKM "0.4323201892"; frac "0.165033"; conf_lo "0.201368"; conf_hi "0.663272"; cov "2.554341";
Chr1	Cufflinks	exon	23464160	23464255	475	-	.	gene_id "CUFF.9760"; transcript_id "CUFF.9760.2"; exon_number "2"; FPKM "0.4323201892"; frac "0.165033"; conf_lo "0.201368"; conf_hi "0.663272"; cov "2.554341";
Chr1	Cufflinks	exon	23464337	23464423	475	-	.	gene_id "CUFF.9760"; transcript_id "CUFF.9760.2"; exon_number "3"; FPKM "0.4323201892"; frac "0.165033"; conf_lo "0.201368"; conf_hi "0.663272"; cov "2.554341";
Chr1	Cufflinks	exon	23464516	23464722	475	-	.	gene_id "CUFF.9760"; transcript_id "CUFF.9760.2"; exon_number "4"; FPKM "0.4323201892"; frac "0.165033"; conf_lo "0.201368"; conf_hi "0.663272"; cov "2.554341";
Chr1	Cufflinks	exon	23464815	23465023	475	-	.	gene_id "CUFF.9760"; transcript_id "CUFF.9760.2"; exon_number "5"; FPKM "0.4323201892"; frac "0.165033"; conf_lo "0.201368"; conf_hi "0.663272"; cov "2.554341";
Chr1	Cufflinks	exon	23465123	23465179	475	-	.	gene_id "CUFF.9760"; transcript_id "CUFF.9760.2"; exon_number "6"; FPKM "0.4323201892"; frac "0.165033"; conf_lo "0.201368"; conf_hi "0.663272"; cov "2.554341";
Chr1	Cufflinks	exon	23465284	23465390	475	-	.	gene_id "CUFF.9760"; transcript_id "CUFF.9760.2"; exon_number "7"; FPKM "0.4323201892"; frac "0.165033"; conf_lo "0.201368"; conf_hi "0.663272"; cov "2.554341";
Chr1	Cufflinks	exon	23465466	23466501	475	-	.	gene_id "CUFF.9760"; transcript_id "CUFF.9760.2"; exon_number "8"; FPKM "0.4323201892"; frac "0.165033"; conf_lo "0.201368"; conf_hi "0.663272"; cov "2.554341";
Chr1	Cufflinks	transcript	23463069	23466501	1000	-	.	gene_id "CUFF.9760"; transcript_id "CUFF.9760.3"; FPKM "0.9094417431"; frac "0.338270"; conf_lo "0.549810"; conf_hi "1.269073"; cov "5.373388"; full_read_support "yes";
Chr1	Cufflinks	exon	23463069	23463514	1000	-	.	gene_id "CUFF.9760"; transcript_id "CUFF.9760.3"; exon_number "1"; FPKM "0.9094417431"; frac "0.338270"; conf_lo "0.549810"; conf_hi "1.269073"; cov "5.373388";
Chr1	Cufflinks	exon	23463595	23463777	1000	-	.	gene_id "CUFF.9760"; transcript_id "CUFF.9760.3"; exon_number "2"; FPKM "0.9094417431"; frac "0.338270"; conf_lo "0.549810"; conf_hi "1.269073"; cov "5.373388";
Chr1	Cufflinks	exon	23463863	23464078	1000	-	.	gene_id "CUFF.9760"; transcript_id "CUFF.9760.3"; exon_number "3"; FPKM "0.9094417431"; frac "0.338270"; conf_lo "0.549810"; conf_hi "1.269073"; cov "5.373388";
Chr1	Cufflinks	exon	23464160	23464255	1000	-	.	gene_id "CUFF.9760"; transcript_id "CUFF.9760.3"; exon_number "4"; FPKM "0.9094417431"; frac "0.338270"; conf_lo "0.549810"; conf_hi "1.269073"; cov "5.373388";
Chr1	Cufflinks	exon	23464337	23464423	1000	-	.	gene_id "CUFF.9760"; transcript_id "CUFF.9760.3"; exon_number "5"; FPKM "0.9094417431"; frac "0.338270"; conf_lo "0.549810"; conf_hi "1.269073"; cov "5.373388";
Chr1	Cufflinks	exon	23464516	23464722	1000	-	.	gene_id "CUFF.9760"; transcript_id "CUFF.9760.3"; exon_number "6"; FPKM "0.9094417431"; frac "0.338270"; conf_lo "0.549810"; conf_hi "1.269073"; cov "5.373388";
Chr1	Cufflinks	exon	23464815	23465179	1000	-	.	gene_id "CUFF.9760"; transcript_id "CUFF.9760.3"; exon_number "7"; FPKM "0.9094417431"; frac "0.338270"; conf_lo "0.549810"; conf_hi "1.269073"; cov "5.373388";
Chr1	Cufflinks	exon	23465285	23465390	1000	-	.	gene_id "CUFF.9760"; transcript_id "CUFF.9760.3"; exon_number "8"; FPKM "0.9094417431"; frac "0.338270"; conf_lo "0.549810"; conf_hi "1.269073"; cov "5.373388";
Chr1	Cufflinks	exon	23465466	23466501	1000	-	.	gene_id "CUFF.9760"; transcript_id "CUFF.9760.3"; exon_number "9"; FPKM "0.9094417431"; frac "0.338270"; conf_lo "0.549810"; conf_hi "1.269073"; cov "5.373388";
Chr1	Cufflinks	transcript	23463069	23466501	934	-	.	gene_id "CUFF.9760"; transcript_id "CUFF.9760.4"; FPKM "0.8503153395"; frac "0.315408"; conf_lo "0.506742"; conf_hi "1.193888"; cov "5.024043"; full_read_support "no";
Chr1	Cufflinks	exon	23463069	23463514	934	-	.	gene_id "CUFF.9760"; transcript_id "CUFF.9760.4"; exon_number "1"; FPKM "0.8503153395"; frac "0.315408"; conf_lo "0.506742"; conf_hi "1.193888"; cov "5.024043";
Chr1	Cufflinks	exon	23463595	23463777	934	-	.	gene_id "CUFF.9760"; transcript_id "CUFF.9760.4"; exon_number "2"; FPKM "0.8503153395"; frac "0.315408"; conf_lo "0.506742"; conf_hi "1.193888"; cov "5.024043";
Chr1	Cufflinks	exon	23463863	23464078	934	-	.	gene_id "CUFF.9760"; transcript_id "CUFF.9760.4"; exon_number "3"; FPKM "0.8503153395"; frac "0.315408"; conf_lo "0.506742"; conf_hi "1.193888"; cov "5.024043";
Chr1	Cufflinks	exon	23464160	23464255	934	-	.	gene_id "CUFF.9760"; transcript_id "CUFF.9760.4"; exon_number "4"; FPKM "0.8503153395"; frac "0.315408"; conf_lo "0.506742"; conf_hi "1.193888"; cov "5.024043";
Chr1	Cufflinks	exon	23464337	23464722	934	-	.	gene_id "CUFF.9760"; transcript_id "CUFF.9760.4"; exon_number "5"; FPKM "0.8503153395"; frac "0.315408"; conf_lo "0.506742"; conf_hi "1.193888"; cov "5.024043";
Chr1	Cufflinks	exon	23464815	23465023	934	-	.	gene_id "CUFF.9760"; transcript_id "CUFF.9760.4"; exon_number "6"; FPKM "0.8503153395"; frac "0.315408"; conf_lo "0.506742"; conf_hi "1.193888"; cov "5.024043";
Chr1	Cufflinks	exon	23465123	23465178	934	-	.	gene_id "CUFF.9760"; transcript_id "CUFF.9760.4"; exon_number "7"; FPKM "0.8503153395"; frac "0.315408"; conf_lo "0.506742"; conf_hi "1.193888"; cov "5.024043";
Chr1	Cufflinks	exon	23465284	23465390	934	-	.	gene_id "CUFF.9760"; transcript_id "CUFF.9760.4"; exon_number "8"; FPKM "0.8503153395"; frac "0.315408"; conf_lo "0.506742"; conf_hi "1.193888"; cov "5.024043";
Chr1	Cufflinks	exon	23465466	23466501	934	-	.	gene_id "CUFF.9760"; transcript_id "CUFF.9760.4"; exon_number "9"; FPKM "0.8503153395"; frac "0.315408"; conf_lo "0.506742"; conf_hi "1.193888"; cov "5.024043";
Chr1	Cufflinks	transcript	23466746	23469190	1000	-	.	gene_id "CUFF.9761"; transcript_id "AT1G63260.3"; FPKM "3.7745521324"; frac "0.510500"; conf_lo "2.805140"; conf_hi "4.743965"; cov "22.303793"; full_read_support "yes";
Chr1	Cufflinks	exon	23466746	23467040	1000	-	.	gene_id "CUFF.9761"; transcript_id "AT1G63260.3"; exon_number "1"; FPKM "3.7745521324"; frac "0.510500"; conf_lo "2.805140"; conf_hi "4.743965"; cov "22.303793";
Chr1	Cufflinks	exon	23467173	23467306	1000	-	.	gene_id "CUFF.9761"; transcript_id "AT1G63260.3"; exon_number "2"; FPKM "3.7745521324"; frac "0.510500"; conf_lo "2.805140"; conf_hi "4.743965"; cov "22.303793";
Chr1	Cufflinks	exon	23467411	23467536	1000	-	.	gene_id "CUFF.9761"; transcript_id "AT1G63260.3"; exon_number "3"; FPKM "3.7745521324"; frac "0.510500"; conf_lo "2.805140"; conf_hi "4.743965"; cov "22.303793";
Chr1	Cufflinks	exon	23467626	23467693	1000	-	.	gene_id "CUFF.9761"; transcript_id "AT1G63260.3"; exon_number "4"; FPKM "3.7745521324"; frac "0.510500"; conf_lo "2.805140"; conf_hi "4.743965"; cov "22.303793";
Chr1	Cufflinks	exon	23467773	23467856	1000	-	.	gene_id "CUFF.9761"; transcript_id "AT1G63260.3"; exon_number "5"; FPKM "3.7745521324"; frac "0.510500"; conf_lo "2.805140"; conf_hi "4.743965"; cov "22.303793";
Chr1	Cufflinks	exon	23467939	23467987	1000	-	.	gene_id "CUFF.9761"; transcript_id "AT1G63260.3"; exon_number "6"; FPKM "3.7745521324"; frac "0.510500"; conf_lo "2.805140"; conf_hi "4.743965"; cov "22.303793";
Chr1	Cufflinks	exon	23468065	23468112	1000	-	.	gene_id "CUFF.9761"; transcript_id "AT1G63260.3"; exon_number "7"; FPKM "3.7745521324"; frac "0.510500"; conf_lo "2.805140"; conf_hi "4.743965"; cov "22.303793";
Chr1	Cufflinks	exon	23468191	23468246	1000	-	.	gene_id "CUFF.9761"; transcript_id "AT1G63260.3"; exon_number "8"; FPKM "3.7745521324"; frac "0.510500"; conf_lo "2.805140"; conf_hi "4.743965"; cov "22.303793";
Chr1	Cufflinks	exon	23468340	23468394	1000	-	.	gene_id "CUFF.9761"; transcript_id "AT1G63260.3"; exon_number "9"; FPKM "3.7745521324"; frac "0.510500"; conf_lo "2.805140"; conf_hi "4.743965"; cov "22.303793";
Chr1	Cufflinks	exon	23468516	23468628	1000	-	.	gene_id "CUFF.9761"; transcript_id "AT1G63260.3"; exon_number "10"; FPKM "3.7745521324"; frac "0.510500"; conf_lo "2.805140"; conf_hi "4.743965"; cov "22.303793";
Chr1	Cufflinks	exon	23468892	23469190	1000	-	.	gene_id "CUFF.9761"; transcript_id "AT1G63260.3"; exon_number "11"; FPKM "3.7745521324"; frac "0.510500"; conf_lo "2.805140"; conf_hi "4.743965"; cov "22.303793";
Chr1	Cufflinks	transcript	23466746	23469221	337	-	.	gene_id "CUFF.9761"; transcript_id "CUFF.9761.2"; FPKM "1.2731113762"; frac "0.197286"; conf_lo "0.714511"; conf_hi "1.831712"; cov "7.522803"; full_read_support "yes";
Chr1	Cufflinks	exon	23466746	23467306	337	-	.	gene_id "CUFF.9761"; transcript_id "CUFF.9761.2"; exon_number "1"; FPKM "1.2731113762"; frac "0.197286"; conf_lo "0.714511"; conf_hi "1.831712"; cov "7.522803";
Chr1	Cufflinks	exon	23467411	23467536	337	-	.	gene_id "CUFF.9761"; transcript_id "CUFF.9761.2"; exon_number "2"; FPKM "1.2731113762"; frac "0.197286"; conf_lo "0.714511"; conf_hi "1.831712"; cov "7.522803";
Chr1	Cufflinks	exon	23467626	23467693	337	-	.	gene_id "CUFF.9761"; transcript_id "CUFF.9761.2"; exon_number "3"; FPKM "1.2731113762"; frac "0.197286"; conf_lo "0.714511"; conf_hi "1.831712"; cov "7.522803";
Chr1	Cufflinks	exon	23467773	23467856	337	-	.	gene_id "CUFF.9761"; transcript_id "CUFF.9761.2"; exon_number "4"; FPKM "1.2731113762"; frac "0.197286"; conf_lo "0.714511"; conf_hi "1.831712"; cov "7.522803";
Chr1	Cufflinks	exon	23467939	23467987	337	-	.	gene_id "CUFF.9761"; transcript_id "CUFF.9761.2"; exon_number "5"; FPKM "1.2731113762"; frac "0.197286"; conf_lo "0.714511"; conf_hi "1.831712"; cov "7.522803";
Chr1	Cufflinks	exon	23468063	23468112	337	-	.	gene_id "CUFF.9761"; transcript_id "CUFF.9761.2"; exon_number "6"; FPKM "1.2731113762"; frac "0.197286"; conf_lo "0.714511"; conf_hi "1.831712"; cov "7.522803";
Chr1	Cufflinks	exon	23468191	23468246	337	-	.	gene_id "CUFF.9761"; transcript_id "CUFF.9761.2"; exon_number "7"; FPKM "1.2731113762"; frac "0.197286"; conf_lo "0.714511"; conf_hi "1.831712"; cov "7.522803";
Chr1	Cufflinks	exon	23468340	23468394	337	-	.	gene_id "CUFF.9761"; transcript_id "CUFF.9761.2"; exon_number "8"; FPKM "1.2731113762"; frac "0.197286"; conf_lo "0.714511"; conf_hi "1.831712"; cov "7.522803";
Chr1	Cufflinks	exon	23468516	23468628	337	-	.	gene_id "CUFF.9761"; transcript_id "CUFF.9761.2"; exon_number "9"; FPKM "1.2731113762"; frac "0.197286"; conf_lo "0.714511"; conf_hi "1.831712"; cov "7.522803";
Chr1	Cufflinks	exon	23468892	23469221	337	-	.	gene_id "CUFF.9761"; transcript_id "CUFF.9761.2"; exon_number "10"; FPKM "1.2731113762"; frac "0.197286"; conf_lo "0.714511"; conf_hi "1.831712"; cov "7.522803";
Chr1	Cufflinks	transcript	23466746	23469221	253	-	.	gene_id "CUFF.9761"; transcript_id "CUFF.9761.3"; FPKM "0.9551835040"; frac "0.125420"; conf_lo "0.416907"; conf_hi "1.493460"; cov "5.644170"; full_read_support "yes";
Chr1	Cufflinks	exon	23466746	23467040	253	-	.	gene_id "CUFF.9761"; transcript_id "CUFF.9761.3"; exon_number "1"; FPKM "0.9551835040"; frac "0.125420"; conf_lo "0.416907"; conf_hi "1.493460"; cov "5.644170";
Chr1	Cufflinks	exon	23467249	23467306	253	-	.	gene_id "CUFF.9761"; transcript_id "CUFF.9761.3"; exon_number "2"; FPKM "0.9551835040"; frac "0.125420"; conf_lo "0.416907"; conf_hi "1.493460"; cov "5.644170";
Chr1	Cufflinks	exon	23467411	23467536	253	-	.	gene_id "CUFF.9761"; transcript_id "CUFF.9761.3"; exon_number "3"; FPKM "0.9551835040"; frac "0.125420"; conf_lo "0.416907"; conf_hi "1.493460"; cov "5.644170";
Chr1	Cufflinks	exon	23467626	23467693	253	-	.	gene_id "CUFF.9761"; transcript_id "CUFF.9761.3"; exon_number "4"; FPKM "0.9551835040"; frac "0.125420"; conf_lo "0.416907"; conf_hi "1.493460"; cov "5.644170";
Chr1	Cufflinks	exon	23467773	23467856	253	-	.	gene_id "CUFF.9761"; transcript_id "CUFF.9761.3"; exon_number "5"; FPKM "0.9551835040"; frac "0.125420"; conf_lo "0.416907"; conf_hi "1.493460"; cov "5.644170";
Chr1	Cufflinks	exon	23467939	23467987	253	-	.	gene_id "CUFF.9761"; transcript_id "CUFF.9761.3"; exon_number "6"; FPKM "0.9551835040"; frac "0.125420"; conf_lo "0.416907"; conf_hi "1.493460"; cov "5.644170";
Chr1	Cufflinks	exon	23468065	23468246	253	-	.	gene_id "CUFF.9761"; transcript_id "CUFF.9761.3"; exon_number "7"; FPKM "0.9551835040"; frac "0.125420"; conf_lo "0.416907"; conf_hi "1.493460"; cov "5.644170";
Chr1	Cufflinks	exon	23468340	23468394	253	-	.	gene_id "CUFF.9761"; transcript_id "CUFF.9761.3"; exon_number "8"; FPKM "0.9551835040"; frac "0.125420"; conf_lo "0.416907"; conf_hi "1.493460"; cov "5.644170";
Chr1	Cufflinks	exon	23468516	23468612	253	-	.	gene_id "CUFF.9761"; transcript_id "CUFF.9761.3"; exon_number "9"; FPKM "0.9551835040"; frac "0.125420"; conf_lo "0.416907"; conf_hi "1.493460"; cov "5.644170";
Chr1	Cufflinks	exon	23468942	23469221	253	-	.	gene_id "CUFF.9761"; transcript_id "CUFF.9761.3"; exon_number "10"; FPKM "0.9551835040"; frac "0.125420"; conf_lo "0.416907"; conf_hi "1.493460"; cov "5.644170";
Chr1	Cufflinks	transcript	23466750	23469204	346	-	.	gene_id "CUFF.9761"; transcript_id "AT1G63260.2"; FPKM "1.3096089346"; frac "0.166794"; conf_lo "0.678312"; conf_hi "1.940906"; cov "7.738467"; full_read_support "yes";
Chr1	Cufflinks	exon	23466750	23467040	346	-	.	gene_id "CUFF.9761"; transcript_id "AT1G63260.2"; exon_number "1"; FPKM "1.3096089346"; frac "0.166794"; conf_lo "0.678312"; conf_hi "1.940906"; cov "7.738467";
Chr1	Cufflinks	exon	23467249	23467306	346	-	.	gene_id "CUFF.9761"; transcript_id "AT1G63260.2"; exon_number "2"; FPKM "1.3096089346"; frac "0.166794"; conf_lo "0.678312"; conf_hi "1.940906"; cov "7.738467";
Chr1	Cufflinks	exon	23467411	23467536	346	-	.	gene_id "CUFF.9761"; transcript_id "AT1G63260.2"; exon_number "3"; FPKM "1.3096089346"; frac "0.166794"; conf_lo "0.678312"; conf_hi "1.940906"; cov "7.738467";
Chr1	Cufflinks	exon	23467626	23467693	346	-	.	gene_id "CUFF.9761"; transcript_id "AT1G63260.2"; exon_number "4"; FPKM "1.3096089346"; frac "0.166794"; conf_lo "0.678312"; conf_hi "1.940906"; cov "7.738467";
Chr1	Cufflinks	exon	23467773	23467856	346	-	.	gene_id "CUFF.9761"; transcript_id "AT1G63260.2"; exon_number "5"; FPKM "1.3096089346"; frac "0.166794"; conf_lo "0.678312"; conf_hi "1.940906"; cov "7.738467";
Chr1	Cufflinks	exon	23467939	23467987	346	-	.	gene_id "CUFF.9761"; transcript_id "AT1G63260.2"; exon_number "6"; FPKM "1.3096089346"; frac "0.166794"; conf_lo "0.678312"; conf_hi "1.940906"; cov "7.738467";
Chr1	Cufflinks	exon	23468065	23468112	346	-	.	gene_id "CUFF.9761"; transcript_id "AT1G63260.2"; exon_number "7"; FPKM "1.3096089346"; frac "0.166794"; conf_lo "0.678312"; conf_hi "1.940906"; cov "7.738467";
Chr1	Cufflinks	exon	23468191	23468246	346	-	.	gene_id "CUFF.9761"; transcript_id "AT1G63260.2"; exon_number "8"; FPKM "1.3096089346"; frac "0.166794"; conf_lo "0.678312"; conf_hi "1.940906"; cov "7.738467";
Chr1	Cufflinks	exon	23468340	23468394	346	-	.	gene_id "CUFF.9761"; transcript_id "AT1G63260.2"; exon_number "9"; FPKM "1.3096089346"; frac "0.166794"; conf_lo "0.678312"; conf_hi "1.940906"; cov "7.738467";
Chr1	Cufflinks	exon	23468516	23468628	346	-	.	gene_id "CUFF.9761"; transcript_id "AT1G63260.2"; exon_number "10"; FPKM "1.3096089346"; frac "0.166794"; conf_lo "0.678312"; conf_hi "1.940906"; cov "7.738467";
Chr1	Cufflinks	exon	23468892	23469204	346	-	.	gene_id "CUFF.9761"; transcript_id "AT1G63260.2"; exon_number "11"; FPKM "1.3096089346"; frac "0.166794"; conf_lo "0.678312"; conf_hi "1.940906"; cov "7.738467";
Chr1	Cufflinks	transcript	23466800	23469204	1	-	.	gene_id "CUFF.9761"; transcript_id "AT1G63260.1"; FPKM "0.0000000000"; frac "0.000000"; conf_lo "0.000000"; conf_hi "0.082885"; cov "0.000000"; full_read_support "yes";
Chr1	Cufflinks	exon	23466800	23467306	1	-	.	gene_id "CUFF.9761"; transcript_id "AT1G63260.1"; exon_number "1"; FPKM "0.0000000000"; frac "0.000000"; conf_lo "0.000000"; conf_hi "0.082885"; cov "0.000000";
Chr1	Cufflinks	exon	23467411	23467536	1	-	.	gene_id "CUFF.9761"; transcript_id "AT1G63260.1"; exon_number "2"; FPKM "0.0000000000"; frac "0.000000"; conf_lo "0.000000"; conf_hi "0.082885"; cov "0.000000";
Chr1	Cufflinks	exon	23467626	23467693	1	-	.	gene_id "CUFF.9761"; transcript_id "AT1G63260.1"; exon_number "3"; FPKM "0.0000000000"; frac "0.000000"; conf_lo "0.000000"; conf_hi "0.082885"; cov "0.000000";
Chr1	Cufflinks	exon	23467773	23467856	1	-	.	gene_id "CUFF.9761"; transcript_id "AT1G63260.1"; exon_number "4"; FPKM "0.0000000000"; frac "0.000000"; conf_lo "0.000000"; conf_hi "0.082885"; cov "0.000000";
Chr1	Cufflinks	exon	23467939	23467987	1	-	.	gene_id "CUFF.9761"; transcript_id "AT1G63260.1"; exon_number "5"; FPKM "0.0000000000"; frac "0.000000"; conf_lo "0.000000"; conf_hi "0.082885"; cov "0.000000";
Chr1	Cufflinks	exon	23468065	23468112	1	-	.	gene_id "CUFF.9761"; transcript_id "AT1G63260.1"; exon_number "6"; FPKM "0.0000000000"; frac "0.000000"; conf_lo "0.000000"; conf_hi "0.082885"; cov "0.000000";
Chr1	Cufflinks	exon	23468191	23468246	1	-	.	gene_id "CUFF.9761"; transcript_id "AT1G63260.1"; exon_number "7"; FPKM "0.0000000000"; frac "0.000000"; conf_lo "0.000000"; conf_hi "0.082885"; cov "0.000000";
Chr1	Cufflinks	exon	23468340	23468394	1	-	.	gene_id "CUFF.9761"; transcript_id "AT1G63260.1"; exon_number "8"; FPKM "0.0000000000"; frac "0.000000"; conf_lo "0.000000"; conf_hi "0.082885"; cov "0.000000";
Chr1	Cufflinks	exon	23468516	23468628	1	-	.	gene_id "CUFF.9761"; transcript_id "AT1G63260.1"; exon_number "9"; FPKM "0.0000000000"; frac "0.000000"; conf_lo "0.000000"; conf_hi "0.082885"; cov "0.000000";
Chr1	Cufflinks	exon	23468892	23469204	1	-	.	gene_id "CUFF.9761"; transcript_id "AT1G63260.1"; exon_number "10"; FPKM "0.0000000000"; frac "0.000000"; conf_lo "0.000000"; conf_hi "0.082885"; cov "0.000000";
Chr1	Cufflinks	transcript	23469664	23471237	1000	-	.	gene_id "AT1G63270"; transcript_id "AT1G63270.1"; FPKM "6.8367870666"; frac "1.000000"; conf_lo "5.422382"; conf_hi "8.251193"; cov "40.394590"; full_read_support "yes";
Chr1	Cufflinks	exon	23469664	23470380	1000	-	.	gene_id "AT1G63270"; transcript_id "AT1G63270.1"; exon_number "1"; FPKM "6.8367870666"; frac "1.000000"; conf_lo "5.422382"; conf_hi "8.251193"; cov "40.394590";
Chr1	Cufflinks	exon	23471018	23471237	1000	-	.	gene_id "AT1G63270"; transcript_id "AT1G63270.1"; exon_number "2"; FPKM "6.8367870666"; frac "1.000000"; conf_lo "5.422382"; conf_hi "8.251193"; cov "40.394590";
Chr1	Cufflinks	transcript	23471343	23471705	1	+	.	gene_id "AT1G63280"; transcript_id "AT1G63280.1"; FPKM "0.0000000000"; frac "0.000000"; conf_lo "0.000000"; conf_hi "0.000000"; cov "0.000000"; full_read_support "no";
Chr1	Cufflinks	exon	23471343	23471705	1	+	.	gene_id "AT1G63280"; transcript_id "AT1G63280.1"; exon_number "1"; FPKM "0.0000000000"; frac "0.000000"; conf_lo "0.000000"; conf_hi "0.000000"; cov "0.000000";
Chr1	Cufflinks	transcript	23471849	23473639	1000	-	.	gene_id "CUFF.9762"; transcript_id "AT1G63290.1"; FPKM "27.6289293624"; frac "1.000000"; conf_lo "24.695013"; conf_hi "30.562846"; cov "163.267019"; full_read_support "yes";
Chr1	Cufflinks	exon	23471849	23472250	1000	-	.	gene_id "CUFF.9762"; transcript_id "AT1G63290.1"; exon_number "1"; FPKM "27.6289293624"; frac "1.000000"; conf_lo "24.695013"; conf_hi "30.562846"; cov "163.267019";
Chr1	Cufflinks	exon	23472325	23472366	1000	-	.	gene_id "CUFF.9762"; transcript_id "AT1G63290.1"; exon_number "2"; FPKM "27.6289293624"; frac "1.000000"; conf_lo "24.695013"; conf_hi "30.562846"; cov "163.267019";
Chr1	Cufflinks	exon	23472452	23472544	1000	-	.	gene_id "CUFF.9762"; transcript_id "AT1G63290.1"; exon_number "3"; FPKM "27.6289293624"; frac "1.000000"; conf_lo "24.695013"; conf_hi "30.562846"; cov "163.267019";
Chr1	Cufflinks	exon	23472620	23472717	1000	-	.	gene_id "CUFF.9762"; transcript_id "AT1G63290.1"; exon_number "4"; FPKM "27.6289293624"; frac "1.000000"; conf_lo "24.695013"; conf_hi "30.562846"; cov "163.267019";
Chr1	Cufflinks	exon	23472808	23472914	1000	-	.	gene_id "CUFF.9762"; transcript_id "AT1G63290.1"; exon_number "5"; FPKM "27.6289293624"; frac "1.000000"; conf_lo "24.695013"; conf_hi "30.562846"; cov "163.267019";
Chr1	Cufflinks	exon	23473012	23473074	1000	-	.	gene_id "CUFF.9762"; transcript_id "AT1G63290.1"; exon_number "6"; FPKM "27.6289293624"; frac "1.000000"; conf_lo "24.695013"; conf_hi "30.562846"; cov "163.267019";
Chr1	Cufflinks	exon	23473160	23473164	1000	-	.	gene_id "CUFF.9762"; transcript_id "AT1G63290.1"; exon_number "7"; FPKM "27.6289293624"; frac "1.000000"; conf_lo "24.695013"; conf_hi "30.562846"; cov "163.267019";
Chr1	Cufflinks	exon	23473471	23473639	1000	-	.	gene_id "CUFF.9762"; transcript_id "AT1G63290.1"; exon_number "8"; FPKM "27.6289293624"; frac "1.000000"; conf_lo "24.695013"; conf_hi "30.562846"; cov "163.267019";
Chr1	Cufflinks	transcript	23474069	23475532	1	-	.	gene_id "CUFF.9762"; transcript_id "AT1G63295.1"; FPKM "0.0000000000"; frac "0.000000"; conf_lo "0.000000"; conf_hi "0.183478"; cov "0.000000"; full_read_support "yes";
Chr1	Cufflinks	exon	23474069	23474332	1	-	.	gene_id "CUFF.9762"; transcript_id "AT1G63295.1"; exon_number "1"; FPKM "0.0000000000"; frac "0.000000"; conf_lo "0.000000"; conf_hi "0.183478"; cov "0.000000";
Chr1	Cufflinks	exon	23474548	23474629	1	-	.	gene_id "CUFF.9762"; transcript_id "AT1G63295.1"; exon_number "2"; FPKM "0.0000000000"; frac "0.000000"; conf_lo "0.000000"; conf_hi "0.183478"; cov "0.000000";
Chr1	Cufflinks	exon	23474878	23474965	1	-	.	gene_id "CUFF.9762"; transcript_id "AT1G63295.1"; exon_number "3"; FPKM "0.0000000000"; frac "0.000000"; conf_lo "0.000000"; conf_hi "0.183478"; cov "0.000000";
Chr1	Cufflinks	exon	23475219	23475532	1	-	.	gene_id "CUFF.9762"; transcript_id "AT1G63295.1"; exon_number "4"; FPKM "0.0000000000"; frac "0.000000"; conf_lo "0.000000"; conf_hi "0.183478"; cov "0.000000";
Chr1	Cufflinks	transcript	23481920	23486112	653	+	.	gene_id "CUFF.9763"; transcript_id "CUFF.9763.1"; FPKM "0.3005223620"; frac "0.279228"; conf_lo "0.116020"; conf_hi "0.485024"; cov "1.774376"; full_read_support "no";
Chr1	Cufflinks	exon	23481920	23482270	653	+	.	gene_id "CUFF.9763"; transcript_id "CUFF.9763.1"; exon_number "1"; FPKM "0.3005223620"; frac "0.279228"; conf_lo "0.116020"; conf_hi "0.485024"; cov "1.774376";
Chr1	Cufflinks	exon	23482464	23482668	653	+	.	gene_id "CUFF.9763"; transcript_id "CUFF.9763.1"; exon_number "2"; FPKM "0.3005223620"; frac "0.279228"; conf_lo "0.116020"; conf_hi "0.485024"; cov "1.774376";
Chr1	Cufflinks	exon	23482746	23482867	653	+	.	gene_id "CUFF.9763"; transcript_id "CUFF.9763.1"; exon_number "3"; FPKM "0.3005223620"; frac "0.279228"; conf_lo "0.116020"; conf_hi "0.485024"; cov "1.774376";
Chr1	Cufflinks	exon	23483007	23483047	653	+	.	gene_id "CUFF.9763"; transcript_id "CUFF.9763.1"; exon_number "4"; FPKM "0.3005223620"; frac "0.279228"; conf_lo "0.116020"; conf_hi "0.485024"; cov "1.774376";
Chr1	Cufflinks	exon	23483138	23483246	653	+	.	gene_id "CUFF.9763"; transcript_id "CUFF.9763.1"; exon_number "5"; FPKM "0.3005223620"; frac "0.279228"; conf_lo "0.116020"; conf_hi "0.485024"; cov "1.774376";
Chr1	Cufflinks	exon	23483338	23485736	653	+	.	gene_id "CUFF.9763"; transcript_id "CUFF.9763.1"; exon_number "6"; FPKM "0.3005223620"; frac "0.279228"; conf_lo "0.116020"; conf_hi "0.485024"; cov "1.774376";
Chr1	Cufflinks	exon	23485846	23486112	653	+	.	gene_id "CUFF.9763"; transcript_id "CUFF.9763.1"; exon_number "7"; FPKM "0.3005223620"; frac "0.279228"; conf_lo "0.116020"; conf_hi "0.485024"; cov "1.774376";
Chr1	Cufflinks	transcript	23481920	23486112	1000	+	.	gene_id "CUFF.9763"; transcript_id "CUFF.9763.2"; FPKM "0.4598791510"; frac "0.427552"; conf_lo "0.246964"; conf_hi "0.672795"; cov "2.715267"; full_read_support "no";
Chr1	Cufflinks	exon	23481920	23482270	1000	+	.	gene_id "CUFF.9763"; transcript_id "CUFF.9763.2"; exon_number "1"; FPKM "0.4598791510"; frac "0.427552"; conf_lo "0.246964"; conf_hi "0.672795"; cov "2.715267";
Chr1	Cufflinks	exon	23482464	23482667	1000	+	.	gene_id "CUFF.9763"; transcript_id "CUFF.9763.2"; exon_number "2"; FPKM "0.4598791510"; frac "0.427552"; conf_lo "0.246964"; conf_hi "0.672795"; cov "2.715267";
Chr1	Cufflinks	exon	23482745	23482869	1000	+	.	gene_id "CUFF.9763"; transcript_id "CUFF.9763.2"; exon_number "3"; FPKM "0.4598791510"; frac "0.427552"; conf_lo "0.246964"; conf_hi "0.672795"; cov "2.715267";
Chr1	Cufflinks	exon	23483007	23483047	1000	+	.	gene_id "CUFF.9763"; transcript_id "CUFF.9763.2"; exon_number "4"; FPKM "0.4598791510"; frac "0.427552"; conf_lo "0.246964"; conf_hi "0.672795"; cov "2.715267";
Chr1	Cufflinks	exon	23483138	23483246	1000	+	.	gene_id "CUFF.9763"; transcript_id "CUFF.9763.2"; exon_number "5"; FPKM "0.4598791510"; frac "0.427552"; conf_lo "0.246964"; conf_hi "0.672795"; cov "2.715267";
Chr1	Cufflinks	exon	23483338	23485736	1000	+	.	gene_id "CUFF.9763"; transcript_id "CUFF.9763.2"; exon_number "6"; FPKM "0.4598791510"; frac "0.427552"; conf_lo "0.246964"; conf_hi "0.672795"; cov "2.715267";
Chr1	Cufflinks	exon	23485846	23486112	1000	+	.	gene_id "CUFF.9763"; transcript_id "CUFF.9763.2"; exon_number "7"; FPKM "0.4598791510"; frac "0.427552"; conf_lo "0.246964"; conf_hi "0.672795"; cov "2.715267";
Chr1	Cufflinks	transcript	23482193	23486220	742	+	.	gene_id "CUFF.9763"; transcript_id "AT1G63300.1"; FPKM "0.3415703455"; frac "0.293220"; conf_lo "0.143543"; conf_hi "0.539598"; cov "2.016736"; full_read_support "no";
Chr1	Cufflinks	exon	23482193	23482270	742	+	.	gene_id "CUFF.9763"; transcript_id "AT1G63300.1"; exon_number "1"; FPKM "0.3415703455"; frac "0.293220"; conf_lo "0.143543"; conf_hi "0.539598"; cov "2.016736";
Chr1	Cufflinks	exon	23482464	23482667	742	+	.	gene_id "CUFF.9763"; transcript_id "AT1G63300.1"; exon_number "2"; FPKM "0.3415703455"; frac "0.293220"; conf_lo "0.143543"; conf_hi "0.539598"; cov "2.016736";
Chr1	Cufflinks	exon	23482745	23482867	742	+	.	gene_id "CUFF.9763"; transcript_id "AT1G63300.1"; exon_number "3"; FPKM "0.3415703455"; frac "0.293220"; conf_lo "0.143543"; conf_hi "0.539598"; cov "2.016736";
Chr1	Cufflinks	exon	23483007	23483047	742	+	.	gene_id "CUFF.9763"; transcript_id "AT1G63300.1"; exon_number "4"; FPKM "0.3415703455"; frac "0.293220"; conf_lo "0.143543"; conf_hi "0.539598"; cov "2.016736";
Chr1	Cufflinks	exon	23483138	23483246	742	+	.	gene_id "CUFF.9763"; transcript_id "AT1G63300.1"; exon_number "5"; FPKM "0.3415703455"; frac "0.293220"; conf_lo "0.143543"; conf_hi "0.539598"; cov "2.016736";
Chr1	Cufflinks	exon	23483338	23485527	742	+	.	gene_id "CUFF.9763"; transcript_id "AT1G63300.1"; exon_number "6"; FPKM "0.3415703455"; frac "0.293220"; conf_lo "0.143543"; conf_hi "0.539598"; cov "2.016736";
Chr1	Cufflinks	exon	23485614	23485736	742	+	.	gene_id "CUFF.9763"; transcript_id "AT1G63300.1"; exon_number "7"; FPKM "0.3415703455"; frac "0.293220"; conf_lo "0.143543"; conf_hi "0.539598"; cov "2.016736";
Chr1	Cufflinks	exon	23485846	23486220	742	+	.	gene_id "CUFF.9763"; transcript_id "AT1G63300.1"; exon_number "8"; FPKM "0.3415703455"; frac "0.293220"; conf_lo "0.143543"; conf_hi "0.539598"; cov "2.016736";
Chr1	Cufflinks	transcript	23486307	23487085	1000	-	.	gene_id "AT1G63310"; transcript_id "AT1G63310.1"; FPKM "9.3817883660"; frac "1.000000"; conf_lo "7.576262"; conf_hi "11.187314"; cov "55.353695"; full_read_support "yes";
Chr1	Cufflinks	exon	23486307	23487085	1000	-	.	gene_id "AT1G63310"; transcript_id "AT1G63310.1"; exon_number "1"; FPKM "9.3817883660"; frac "1.000000"; conf_lo "7.576262"; conf_hi "11.187314"; cov "55.353695";
Chr1	Cufflinks	transcript	23488884	23489530	1000	-	.	gene_id "AT1G63320"; transcript_id "AT1G63320.1"; FPKM "0.1352871925"; frac "1.000000"; conf_lo "0.000000"; conf_hi "0.405862"; cov "0.386757"; full_read_support "no";
Chr1	Cufflinks	exon	23488884	23489237	1000	-	.	gene_id "AT1G63320"; transcript_id "AT1G63320.1"; exon_number "1"; FPKM "0.1352871925"; frac "1.000000"; conf_lo "0.000000"; conf_hi "0.405862"; cov "0.386757";
Chr1	Cufflinks	exon	23489315	23489530	1000	-	.	gene_id "AT1G63320"; transcript_id "AT1G63320.1"; exon_number "2"; FPKM "0.1352871925"; frac "1.000000"; conf_lo "0.000000"; conf_hi "0.405862"; cov "0.386757";
Chr1	Cufflinks	transcript	23489840	23491519	1000	+	.	gene_id "AT1G63330"; transcript_id "AT1G63330.1"; FPKM "0.0683163731"; frac "1.000000"; conf_lo "0.000000"; conf_hi "0.165065"; cov "0.303054"; full_read_support "yes";
Chr1	Cufflinks	exon	23489840	23491519	1000	+	.	gene_id "AT1G63330"; transcript_id "AT1G63330.1"; exon_number "1"; FPKM "0.0683163731"; frac "1.000000"; conf_lo "0.000000"; conf_hi "0.165065"; cov "0.303054";
Chr1	Cufflinks	transcript	23491882	23494019	1	-	.	gene_id "AT1G63340"; transcript_id "AT1G63340.1"; FPKM "0.0000000000"; frac "0.000000"; conf_lo "0.000000"; conf_hi "0.000000"; cov "0.000000"; full_read_support "no";
Chr1	Cufflinks	exon	23491882	23492103	1	-	.	gene_id "AT1G63340"; transcript_id "AT1G63340.1"; exon_number "1"; FPKM "0.0000000000"; frac "0.000000"; conf_lo "0.000000"; conf_hi "0.000000"; cov "0.000000";
Chr1	Cufflinks	exon	23492267	23492329	1	-	.	gene_id "AT1G63340"; transcript_id "AT1G63340.1"; exon_number "2"; FPKM "0.0000000000"; frac "0.000000"; conf_lo "0.000000"; conf_hi "0.000000"; cov "0.000000";
Chr1	Cufflinks	exon	23492420	23492555	1	-	.	gene_id "AT1G63340"; transcript_id "AT1G63340.1"; exon_number "3"; FPKM "0.0000000000"; frac "0.000000"; conf_lo "0.000000"; conf_hi "0.000000"; cov "0.000000";
Chr1	Cufflinks	exon	23492659	23492741	1	-	.	gene_id "AT1G63340"; transcript_id "AT1G63340.1"; exon_number "4"; FPKM "0.0000000000"; frac "0.000000"; conf_lo "0.000000"; conf_hi "0.000000"; cov "0.000000";
Chr1	Cufflinks	exon	23492824	23492963	1	-	.	gene_id "AT1G63340"; transcript_id "AT1G63340.1"; exon_number "5"; FPKM "0.0000000000"; frac "0.000000"; conf_lo "0.000000"; conf_hi "0.000000"; cov "0.000000";
Chr1	Cufflinks	exon	23493028	23493105	1	-	.	gene_id "AT1G63340"; transcript_id "AT1G63340.1"; exon_number "6"; FPKM "0.0000000000"; frac "0.000000"; conf_lo "0.000000"; conf_hi "0.000000"; cov "0.000000";
Chr1	Cufflinks	exon	23493467	23494019	1	-	.	gene_id "AT1G63340"; transcript_id "AT1G63340.1"; exon_number "7"; FPKM "0.0000000000"; frac "0.000000"; conf_lo "0.000000"; conf_hi "0.000000"; cov "0.000000";
Chr1	Cufflinks	transcript	23494655	23497752	1000	-	.	gene_id "CUFF.9764"; transcript_id "CUFF.9764.1"; FPKM "1.9309911026"; frac "0.772145"; conf_lo "1.509878"; conf_hi "2.352104"; cov "11.410800"; full_read_support "yes";
Chr1	Cufflinks	exon	23494655	23494906	1000	-	.	gene_id "CUFF.9764"; transcript_id "CUFF.9764.1"; exon_number "1"; FPKM "1.9309911026"; frac "0.772145"; conf_lo "1.509878"; conf_hi "2.352104"; cov "11.410800";
Chr1	Cufflinks	exon	23495011	23497752	1000	-	.	gene_id "CUFF.9764"; transcript_id "CUFF.9764.1"; exon_number "2"; FPKM "1.9309911026"; frac "0.772145"; conf_lo "1.509878"; conf_hi "2.352104"; cov "11.410800";
Chr1	Cufflinks	transcript	23494655	23497742	304	-	.	gene_id "CUFF.9764"; transcript_id "CUFF.9764.2"; FPKM "0.5872359884"; frac "0.227855"; conf_lo "0.310156"; conf_hi "0.864316"; cov "3.470152"; full_read_support "yes";
Chr1	Cufflinks	exon	23494655	23494907	304	-	.	gene_id "CUFF.9764"; transcript_id "CUFF.9764.2"; exon_number "1"; FPKM "0.5872359884"; frac "0.227855"; conf_lo "0.310156"; conf_hi "0.864316"; cov "3.470152";
Chr1	Cufflinks	exon	23495011	23497650	304	-	.	gene_id "CUFF.9764"; transcript_id "CUFF.9764.2"; exon_number "2"; FPKM "0.5872359884"; frac "0.227855"; conf_lo "0.310156"; conf_hi "0.864316"; cov "3.470152";
Chr1	Cufflinks	exon	23497725	23497742	304	-	.	gene_id "CUFF.9764"; transcript_id "CUFF.9764.2"; exon_number "3"; FPKM "0.5872359884"; frac "0.227855"; conf_lo "0.310156"; conf_hi "0.864316"; cov "3.470152";
Chr1	Cufflinks	transcript	23494935	23497631	1	-	.	gene_id "CUFF.9764"; transcript_id "AT1G63350.1"; FPKM "0.0000000000"; frac "0.000000"; conf_lo "0.000000"; conf_hi "0.040546"; cov "0.000000"; full_read_support "yes";
Chr1	Cufflinks	exon	23494935	23497631	1	-	.	gene_id "CUFF.9764"; transcript_id "AT1G63350.1"; exon_number "1"; FPKM "0.0000000000"; frac "0.000000"; conf_lo "0.000000"; conf_hi "0.040546"; cov "0.000000";
Chr1	Cufflinks	transcript	23499515	23502169	1000	-	.	gene_id "AT1G63360"; transcript_id "AT1G63360.1"; FPKM "8.3507876831"; frac "1.000000"; conf_lo "7.520880"; conf_hi "9.180696"; cov "49.319042"; full_read_support "yes";
Chr1	Cufflinks	exon	23499515	23502169	1000	-	.	gene_id "AT1G63360"; transcript_id "AT1G63360.1"; exon_number "1"; FPKM "8.3507876831"; frac "1.000000"; conf_lo "7.520880"; conf_hi "9.180696"; cov "49.319042";
Chr1	Cufflinks	transcript	23503205	23505358	1000	-	.	gene_id "AT1G63370"; transcript_id "AT1G63370.1"; FPKM "0.1314146371"; frac "1.000000"; conf_lo "0.000000"; conf_hi "0.311568"; cov "0.777282"; full_read_support "no";
Chr1	Cufflinks	exon	23503205	23503384	1000	-	.	gene_id "AT1G63370"; transcript_id "AT1G63370.1"; exon_number "1"; FPKM "0.1314146371"; frac "1.000000"; conf_lo "0.000000"; conf_hi "0.311568"; cov "0.777282";
Chr1	Cufflinks	exon	23503477	23503650	1000	-	.	gene_id "AT1G63370"; transcript_id "AT1G63370.1"; exon_number "2"; FPKM "0.1314146371"; frac "1.000000"; conf_lo "0.000000"; conf_hi "0.311568"; cov "0.777282";
Chr1	Cufflinks	exon	23503723	23503858	1000	-	.	gene_id "AT1G63370"; transcript_id "AT1G63370.1"; exon_number "3"; FPKM "0.1314146371"; frac "1.000000"; conf_lo "0.000000"; conf_hi "0.311568"; cov "0.777282";
Chr1	Cufflinks	exon	23503950	23504032	1000	-	.	gene_id "AT1G63370"; transcript_id "AT1G63370.1"; exon_number "4"; FPKM "0.1314146371"; frac "1.000000"; conf_lo "0.000000"; conf_hi "0.311568"; cov "0.777282";
Chr1	Cufflinks	exon	23504106	23504258	1000	-	.	gene_id "AT1G63370"; transcript_id "AT1G63370.1"; exon_number "5"; FPKM "0.1314146371"; frac "1.000000"; conf_lo "0.000000"; conf_hi "0.311568"; cov "0.777282";
Chr1	Cufflinks	exon	23504325	23504395	1000	-	.	gene_id "AT1G63370"; transcript_id "AT1G63370.1"; exon_number "6"; FPKM "0.1314146371"; frac "1.000000"; conf_lo "0.000000"; conf_hi "0.311568"; cov "0.777282";
Chr1	Cufflinks	exon	23504803	23505358	1000	-	.	gene_id "AT1G63370"; transcript_id "AT1G63370.1"; exon_number "7"; FPKM "0.1314146371"; frac "1.000000"; conf_lo "0.000000"; conf_hi "0.311568"; cov "0.777282";
Chr1	Cufflinks	transcript	23505557	23506391	1000	+	.	gene_id "CUFF.9765"; transcript_id "AT1G63380.2"; FPKM "0.5922087997"; frac "1.000000"; conf_lo "0.067723"; conf_hi "1.116695"; cov "3.502753"; full_read_support "no";
Chr1	Cufflinks	exon	23505557	23505599	1000	+	.	gene_id "CUFF.9765"; transcript_id "AT1G63380.2"; exon_number "1"; FPKM "0.5922087997"; frac "1.000000"; conf_lo "0.067723"; conf_hi "1.116695"; cov "3.502753";
Chr1	Cufflinks	exon	23505668	23506284	1000	+	.	gene_id "CUFF.9765"; transcript_id "AT1G63380.2"; exon_number "2"; FPKM "0.5922087997"; frac "1.000000"; conf_lo "0.067723"; conf_hi "1.116695"; cov "3.502753";
Chr1	Cufflinks	exon	23506343	23506391	1000	+	.	gene_id "CUFF.9765"; transcript_id "AT1G63380.2"; exon_number "3"; FPKM "0.5922087997"; frac "1.000000"; conf_lo "0.067723"; conf_hi "1.116695"; cov "3.502753";
Chr1	Cufflinks	transcript	23505582	23506504	1	+	.	gene_id "CUFF.9765"; transcript_id "AT1G63380.1"; FPKM "0.0000000000"; frac "0.000000"; conf_lo "0.000000"; conf_hi "0.155138"; cov "0.000000"; full_read_support "no";
Chr1	Cufflinks	exon	23505582	23505599	1	+	.	gene_id "CUFF.9765"; transcript_id "AT1G63380.1"; exon_number "1"; FPKM "0.0000000000"; frac "0.000000"; conf_lo "0.000000"; conf_hi "0.155138"; cov "0.000000";
Chr1	Cufflinks	exon	23505674	23506504	1	+	.	gene_id "CUFF.9765"; transcript_id "AT1G63380.1"; exon_number "2"; FPKM "0.0000000000"; frac "0.000000"; conf_lo "0.000000"; conf_hi "0.155138"; cov "0.000000";
Chr1	Cufflinks	transcript	23506507	23506983	1000	-	.	gene_id "AT1G63390"; transcript_id "AT1G63390.1"; FPKM "2.0379070922"; frac "1.000000"; conf_lo "0.421992"; conf_hi "3.653822"; cov "12.033573"; full_read_support "no";
Chr1	Cufflinks	exon	23506507	23506550	1000	-	.	gene_id "AT1G63390"; transcript_id "AT1G63390.1"; exon_number "1"; FPKM "2.0379070922"; frac "1.000000"; conf_lo "0.421992"; conf_hi "3.653822"; cov "12.033573";
Chr1	Cufflinks	exon	23506634	23506983	1000	-	.	gene_id "AT1G63390"; transcript_id "AT1G63390.1"; exon_number "2"; FPKM "2.0379070922"; frac "1.000000"; conf_lo "0.421992"; conf_hi "3.653822"; cov "12.033573";
Chr1	Cufflinks	transcript	23507320	23509053	1000	+	.	gene_id "AT1G63400"; transcript_id "AT1G63400.1"; FPKM "0.4614338596"; frac "1.000000"; conf_lo "0.214787"; conf_hi "0.708081"; cov "2.726656"; full_read_support "yes";
Chr1	Cufflinks	exon	23507320	23509053	1000	+	.	gene_id "AT1G63400"; transcript_id "AT1G63400.1"; exon_number "1"; FPKM "0.4614338596"; frac "1.000000"; conf_lo "0.214787"; conf_hi "0.708081"; cov "2.726656";
Chr1	Cufflinks	transcript	23510075	23511997	1	-	.	gene_id "CUFF.9766"; transcript_id "AT1G63410.1"; FPKM "0.0000000000"; frac "0.000000"; conf_lo "0.000000"; conf_hi "0.234878"; cov "0.000000"; full_read_support "no";
Chr1	Cufflinks	exon	23510075	23510155	1	-	.	gene_id "CUFF.9766"; transcript_id "AT1G63410.1"; exon_number "1"; FPKM "0.0000000000"; frac "0.000000"; conf_lo "0.000000"; conf_hi "0.234878"; cov "0.000000";
Chr1	Cufflinks	exon	23510841	23510945	1	-	.	gene_id "CUFF.9766"; transcript_id "AT1G63410.1"; exon_number "2"; FPKM "0.0000000000"; frac "0.000000"; conf_lo "0.000000"; conf_hi "0.234878"; cov "0.000000";
Chr1	Cufflinks	exon	23511039	23511254	1	-	.	gene_id "CUFF.9766"; transcript_id "AT1G63410.1"; exon_number "3"; FPKM "0.0000000000"; frac "0.000000"; conf_lo "0.000000"; conf_hi "0.234878"; cov "0.000000";
Chr1	Cufflinks	exon	23511773	23511997	1	-	.	gene_id "CUFF.9766"; transcript_id "AT1G63410.1"; exon_number "4"; FPKM "0.0000000000"; frac "0.000000"; conf_lo "0.000000"; conf_hi "0.234878"; cov "0.000000";
Chr1	Cufflinks	transcript	23510501	23512066	1000	-	.	gene_id "CUFF.9766"; transcript_id "CUFF.9766.2"; FPKM "1.5160606325"; frac "0.668031"; conf_lo "0.778332"; conf_hi "2.253789"; cov "8.967084"; full_read_support "yes";
Chr1	Cufflinks	exon	23510501	23510945	1000	-	.	gene_id "CUFF.9766"; transcript_id "CUFF.9766.2"; exon_number "1"; FPKM "1.5160606325"; frac "0.668031"; conf_lo "0.778332"; conf_hi "2.253789"; cov "8.967084";
Chr1	Cufflinks	exon	23511039	23511254	1000	-	.	gene_id "CUFF.9766"; transcript_id "CUFF.9766.2"; exon_number "2"; FPKM "1.5160606325"; frac "0.668031"; conf_lo "0.778332"; conf_hi "2.253789"; cov "8.967084";
Chr1	Cufflinks	exon	23511773	23512066	1000	-	.	gene_id "CUFF.9766"; transcript_id "CUFF.9766.2"; exon_number "3"; FPKM "1.5160606325"; frac "0.668031"; conf_lo "0.778332"; conf_hi "2.253789"; cov "8.967084";
Chr1	Cufflinks	transcript	23510501	23512066	442	-	.	gene_id "CUFF.9766"; transcript_id "CUFF.9766.3"; FPKM "0.6712336506"; frac "0.331969"; conf_lo "0.180832"; conf_hi "1.161636"; cov "3.970163"; full_read_support "yes";
Chr1	Cufflinks	exon	23510501	23511254	442	-	.	gene_id "CUFF.9766"; transcript_id "CUFF.9766.3"; exon_number "1"; FPKM "0.6712336506"; frac "0.331969"; conf_lo "0.180832"; conf_hi "1.161636"; cov "3.970163";
Chr1	Cufflinks	exon	23511773	23512066	442	-	.	gene_id "CUFF.9766"; transcript_id "CUFF.9766.3"; exon_number "2"; FPKM "0.6712336506"; frac "0.331969"; conf_lo "0.180832"; conf_hi "1.161636"; cov "3.970163";
Chr1	Cufflinks	transcript	23515793	23518944	610	+	.	gene_id "CUFF.9767"; transcript_id "CUFF.9767.1"; FPKM "0.9977700916"; frac "0.290779"; conf_lo "0.600406"; conf_hi "1.395134"; cov "5.892169"; full_read_support "yes";
Chr1	Cufflinks	exon	23515793	23516035	610	+	.	gene_id "CUFF.9767"; transcript_id "CUFF.9767.1"; exon_number "1"; FPKM "0.9977700916"; frac "0.290779"; conf_lo "0.600406"; conf_hi "1.395134"; cov "5.892169";
Chr1	Cufflinks	exon	23516124	23516220	610	+	.	gene_id "CUFF.9767"; transcript_id "CUFF.9767.1"; exon_number "2"; FPKM "0.9977700916"; frac "0.290779"; conf_lo "0.600406"; conf_hi "1.395134"; cov "5.892169";
Chr1	Cufflinks	exon	23516475	23517690	610	+	.	gene_id "CUFF.9767"; transcript_id "CUFF.9767.1"; exon_number "3"; FPKM "0.9977700916"; frac "0.290779"; conf_lo "0.600406"; conf_hi "1.395134"; cov "5.892169";
Chr1	Cufflinks	exon	23517795	23517859	610	+	.	gene_id "CUFF.9767"; transcript_id "CUFF.9767.1"; exon_number "4"; FPKM "0.9977700916"; frac "0.290779"; conf_lo "0.600406"; conf_hi "1.395134"; cov "5.892169";
Chr1	Cufflinks	exon	23517934	23518144	610	+	.	gene_id "CUFF.9767"; transcript_id "CUFF.9767.1"; exon_number "5"; FPKM "0.9977700916"; frac "0.290779"; conf_lo "0.600406"; conf_hi "1.395134"; cov "5.892169";
Chr1	Cufflinks	exon	23518409	23518944	610	+	.	gene_id "CUFF.9767"; transcript_id "CUFF.9767.1"; exon_number "6"; FPKM "0.9977700916"; frac "0.290779"; conf_lo "0.600406"; conf_hi "1.395134"; cov "5.892169";
Chr1	Cufflinks	transcript	23515793	23518944	648	+	.	gene_id "CUFF.9767"; transcript_id "CUFF.9767.2"; FPKM "1.0590192419"; frac "0.342291"; conf_lo "0.709360"; conf_hi "1.408679"; cov "6.253866"; full_read_support "yes";
Chr1	Cufflinks	exon	23515793	23516035	648	+	.	gene_id "CUFF.9767"; transcript_id "CUFF.9767.2"; exon_number "1"; FPKM "1.0590192419"; frac "0.342291"; conf_lo "0.709360"; conf_hi "1.408679"; cov "6.253866";
Chr1	Cufflinks	exon	23516124	23516276	648	+	.	gene_id "CUFF.9767"; transcript_id "CUFF.9767.2"; exon_number "2"; FPKM "1.0590192419"; frac "0.342291"; conf_lo "0.709360"; conf_hi "1.408679"; cov "6.253866";
Chr1	Cufflinks	exon	23516368	23517690	648	+	.	gene_id "CUFF.9767"; transcript_id "CUFF.9767.2"; exon_number "3"; FPKM "1.0590192419"; frac "0.342291"; conf_lo "0.709360"; conf_hi "1.408679"; cov "6.253866";
Chr1	Cufflinks	exon	23517795	23518144	648	+	.	gene_id "CUFF.9767"; transcript_id "CUFF.9767.2"; exon_number "4"; FPKM "1.0590192419"; frac "0.342291"; conf_lo "0.709360"; conf_hi "1.408679"; cov "6.253866";
Chr1	Cufflinks	exon	23518409	23518944	648	+	.	gene_id "CUFF.9767"; transcript_id "CUFF.9767.2"; exon_number "5"; FPKM "1.0590192419"; frac "0.342291"; conf_lo "0.709360"; conf_hi "1.408679"; cov "6.253866";
Chr1	Cufflinks	transcript	23515874	23518910	1000	+	.	gene_id "CUFF.9767"; transcript_id "AT1G63420.1"; FPKM "1.6334405096"; frac "0.366930"; conf_lo "1.101972"; conf_hi "2.164909"; cov "9.646018"; full_read_support "yes";
Chr1	Cufflinks	exon	23515874	23516035	1000	+	.	gene_id "CUFF.9767"; transcript_id "AT1G63420.1"; exon_number "1"; FPKM "1.6334405096"; frac "0.366930"; conf_lo "1.101972"; conf_hi "2.164909"; cov "9.646018";
Chr1	Cufflinks	exon	23516124	23516276	1000	+	.	gene_id "CUFF.9767"; transcript_id "AT1G63420.1"; exon_number "2"; FPKM "1.6334405096"; frac "0.366930"; conf_lo "1.101972"; conf_hi "2.164909"; cov "9.646018";
Chr1	Cufflinks	exon	23516368	23516948	1000	+	.	gene_id "CUFF.9767"; transcript_id "AT1G63420.1"; exon_number "3"; FPKM "1.6334405096"; frac "0.366930"; conf_lo "1.101972"; conf_hi "2.164909"; cov "9.646018";
Chr1	Cufflinks	exon	23517495	23517690	1000	+	.	gene_id "CUFF.9767"; transcript_id "AT1G63420.1"; exon_number "4"; FPKM "1.6334405096"; frac "0.366930"; conf_lo "1.101972"; conf_hi "2.164909"; cov "9.646018";
Chr1	Cufflinks	exon	23517795	23517859	1000	+	.	gene_id "CUFF.9767"; transcript_id "AT1G63420.1"; exon_number "5"; FPKM "1.6334405096"; frac "0.366930"; conf_lo "1.101972"; conf_hi "2.164909"; cov "9.646018";
Chr1	Cufflinks	exon	23517934	23518144	1000	+	.	gene_id "CUFF.9767"; transcript_id "AT1G63420.1"; exon_number "6"; FPKM "1.6334405096"; frac "0.366930"; conf_lo "1.101972"; conf_hi "2.164909"; cov "9.646018";
Chr1	Cufflinks	exon	23518409	23518910	1000	+	.	gene_id "CUFF.9767"; transcript_id "AT1G63420.1"; exon_number "7"; FPKM "1.6334405096"; frac "0.366930"; conf_lo "1.101972"; conf_hi "2.164909"; cov "9.646018";
Chr1	Cufflinks	transcript	23522492	23526878	652	+	.	gene_id "CUFF.9768"; transcript_id "CUFF.9768.1"; FPKM "2.8645437741"; frac "0.424648"; conf_lo "2.298104"; conf_hi "3.430983"; cov "16.928795"; full_read_support "yes";
Chr1	Cufflinks	exon	23522492	23522977	652	+	.	gene_id "CUFF.9768"; transcript_id "CUFF.9768.1"; exon_number "1"; FPKM "2.8645437741"; frac "0.424648"; conf_lo "2.298104"; conf_hi "3.430983"; cov "16.928795";
Chr1	Cufflinks	exon	23523317	23523455	652	+	.	gene_id "CUFF.9768"; transcript_id "CUFF.9768.1"; exon_number "2"; FPKM "2.8645437741"; frac "0.424648"; conf_lo "2.298104"; conf_hi "3.430983"; cov "16.928795";
Chr1	Cufflinks	exon	23523592	23523663	652	+	.	gene_id "CUFF.9768"; transcript_id "CUFF.9768.1"; exon_number "3"; FPKM "2.8645437741"; frac "0.424648"; conf_lo "2.298104"; conf_hi "3.430983"; cov "16.928795";
Chr1	Cufflinks	exon	23523749	23523892	652	+	.	gene_id "CUFF.9768"; transcript_id "CUFF.9768.1"; exon_number "4"; FPKM "2.8645437741"; frac "0.424648"; conf_lo "2.298104"; conf_hi "3.430983"; cov "16.928795";
Chr1	Cufflinks	exon	23523992	23524132	652	+	.	gene_id "CUFF.9768"; transcript_id "CUFF.9768.1"; exon_number "5"; FPKM "2.8645437741"; frac "0.424648"; conf_lo "2.298104"; conf_hi "3.430983"; cov "16.928795";
Chr1	Cufflinks	exon	23524230	23524346	652	+	.	gene_id "CUFF.9768"; transcript_id "CUFF.9768.1"; exon_number "6"; FPKM "2.8645437741"; frac "0.424648"; conf_lo "2.298104"; conf_hi "3.430983"; cov "16.928795";
Chr1	Cufflinks	exon	23524427	23524491	652	+	.	gene_id "CUFF.9768"; transcript_id "CUFF.9768.1"; exon_number "7"; FPKM "2.8645437741"; frac "0.424648"; conf_lo "2.298104"; conf_hi "3.430983"; cov "16.928795";
Chr1	Cufflinks	exon	23524574	23525128	652	+	.	gene_id "CUFF.9768"; transcript_id "CUFF.9768.1"; exon_number "8"; FPKM "2.8645437741"; frac "0.424648"; conf_lo "2.298104"; conf_hi "3.430983"; cov "16.928795";
Chr1	Cufflinks	exon	23525237	23525369	652	+	.	gene_id "CUFF.9768"; transcript_id "CUFF.9768.1"; exon_number "9"; FPKM "2.8645437741"; frac "0.424648"; conf_lo "2.298104"; conf_hi "3.430983"; cov "16.928795";
Chr1	Cufflinks	exon	23525460	23525617	652	+	.	gene_id "CUFF.9768"; transcript_id "CUFF.9768.1"; exon_number "10"; FPKM "2.8645437741"; frac "0.424648"; conf_lo "2.298104"; conf_hi "3.430983"; cov "16.928795";
Chr1	Cufflinks	exon	23525718	23525933	652	+	.	gene_id "CUFF.9768"; transcript_id "CUFF.9768.1"; exon_number "11"; FPKM "2.8645437741"; frac "0.424648"; conf_lo "2.298104"; conf_hi "3.430983"; cov "16.928795";
Chr1	Cufflinks	exon	23526188	23526878	652	+	.	gene_id "CUFF.9768"; transcript_id "CUFF.9768.1"; exon_number "12"; FPKM "2.8645437741"; frac "0.424648"; conf_lo "2.298104"; conf_hi "3.430983"; cov "16.928795";
Chr1	Cufflinks	transcript	23522497	23526832	1	+	.	gene_id "CUFF.9768"; transcript_id "AT1G63430.2"; FPKM "0.0000000000"; frac "0.000000"; conf_lo "0.000000"; conf_hi "0.038253"; cov "0.000000"; full_read_support "no";
Chr1	Cufflinks	exon	23522497	23522977	1	+	.	gene_id "CUFF.9768"; transcript_id "AT1G63430.2"; exon_number "1"; FPKM "0.0000000000"; frac "0.000000"; conf_lo "0.000000"; conf_hi "0.038253"; cov "0.000000";
Chr1	Cufflinks	exon	23523317	23523455	1	+	.	gene_id "CUFF.9768"; transcript_id "AT1G63430.2"; exon_number "2"; FPKM "0.0000000000"; frac "0.000000"; conf_lo "0.000000"; conf_hi "0.038253"; cov "0.000000";
Chr1	Cufflinks	exon	23523592	23523663	1	+	.	gene_id "CUFF.9768"; transcript_id "AT1G63430.2"; exon_number "3"; FPKM "0.0000000000"; frac "0.000000"; conf_lo "0.000000"; conf_hi "0.038253"; cov "0.000000";
Chr1	Cufflinks	exon	23523749	23523892	1	+	.	gene_id "CUFF.9768"; transcript_id "AT1G63430.2"; exon_number "4"; FPKM "0.0000000000"; frac "0.000000"; conf_lo "0.000000"; conf_hi "0.038253"; cov "0.000000";
Chr1	Cufflinks	exon	23523992	23524132	1	+	.	gene_id "CUFF.9768"; transcript_id "AT1G63430.2"; exon_number "5"; FPKM "0.0000000000"; frac "0.000000"; conf_lo "0.000000"; conf_hi "0.038253"; cov "0.000000";
Chr1	Cufflinks	exon	23524230	23524346	1	+	.	gene_id "CUFF.9768"; transcript_id "AT1G63430.2"; exon_number "6"; FPKM "0.0000000000"; frac "0.000000"; conf_lo "0.000000"; conf_hi "0.038253"; cov "0.000000";
Chr1	Cufflinks	exon	23524427	23524491	1	+	.	gene_id "CUFF.9768"; transcript_id "AT1G63430.2"; exon_number "7"; FPKM "0.0000000000"; frac "0.000000"; conf_lo "0.000000"; conf_hi "0.038253"; cov "0.000000";
Chr1	Cufflinks	exon	23524574	23524831	1	+	.	gene_id "CUFF.9768"; transcript_id "AT1G63430.2"; exon_number "8"; FPKM "0.0000000000"; frac "0.000000"; conf_lo "0.000000"; conf_hi "0.038253"; cov "0.000000";
Chr1	Cufflinks	exon	23524923	23525128	1	+	.	gene_id "CUFF.9768"; transcript_id "AT1G63430.2"; exon_number "9"; FPKM "0.0000000000"; frac "0.000000"; conf_lo "0.000000"; conf_hi "0.038253"; cov "0.000000";
Chr1	Cufflinks	exon	23525237	23525369	1	+	.	gene_id "CUFF.9768"; transcript_id "AT1G63430.2"; exon_number "10"; FPKM "0.0000000000"; frac "0.000000"; conf_lo "0.000000"; conf_hi "0.038253"; cov "0.000000";
Chr1	Cufflinks	exon	23525460	23525617	1	+	.	gene_id "CUFF.9768"; transcript_id "AT1G63430.2"; exon_number "11"; FPKM "0.0000000000"; frac "0.000000"; conf_lo "0.000000"; conf_hi "0.038253"; cov "0.000000";
Chr1	Cufflinks	exon	23525718	23525933	1	+	.	gene_id "CUFF.9768"; transcript_id "AT1G63430.2"; exon_number "12"; FPKM "0.0000000000"; frac "0.000000"; conf_lo "0.000000"; conf_hi "0.038253"; cov "0.000000";
Chr1	Cufflinks	exon	23526116	23526832	1	+	.	gene_id "CUFF.9768"; transcript_id "AT1G63430.2"; exon_number "13"; FPKM "0.0000000000"; frac "0.000000"; conf_lo "0.000000"; conf_hi "0.038253"; cov "0.000000";
Chr1	Cufflinks	transcript	23522608	23526770	1000	+	.	gene_id "CUFF.9768"; transcript_id "AT1G63430.1"; FPKM "4.3890829151"; frac "0.575352"; conf_lo "3.661521"; conf_hi "5.116645"; cov "25.938471"; full_read_support "yes";
Chr1	Cufflinks	exon	23522608	23522977	1000	+	.	gene_id "CUFF.9768"; transcript_id "AT1G63430.1"; exon_number "1"; FPKM "4.3890829151"; frac "0.575352"; conf_lo "3.661521"; conf_hi "5.116645"; cov "25.938471";
Chr1	Cufflinks	exon	23523317	23523455	1000	+	.	gene_id "CUFF.9768"; transcript_id "AT1G63430.1"; exon_number "2"; FPKM "4.3890829151"; frac "0.575352"; conf_lo "3.661521"; conf_hi "5.116645"; cov "25.938471";
Chr1	Cufflinks	exon	23523592	23523663	1000	+	.	gene_id "CUFF.9768"; transcript_id "AT1G63430.1"; exon_number "3"; FPKM "4.3890829151"; frac "0.575352"; conf_lo "3.661521"; conf_hi "5.116645"; cov "25.938471";
Chr1	Cufflinks	exon	23523749	23523892	1000	+	.	gene_id "CUFF.9768"; transcript_id "AT1G63430.1"; exon_number "4"; FPKM "4.3890829151"; frac "0.575352"; conf_lo "3.661521"; conf_hi "5.116645"; cov "25.938471";
Chr1	Cufflinks	exon	23523992	23524132	1000	+	.	gene_id "CUFF.9768"; transcript_id "AT1G63430.1"; exon_number "5"; FPKM "4.3890829151"; frac "0.575352"; conf_lo "3.661521"; conf_hi "5.116645"; cov "25.938471";
Chr1	Cufflinks	exon	23524230	23524346	1000	+	.	gene_id "CUFF.9768"; transcript_id "AT1G63430.1"; exon_number "6"; FPKM "4.3890829151"; frac "0.575352"; conf_lo "3.661521"; conf_hi "5.116645"; cov "25.938471";
Chr1	Cufflinks	exon	23524427	23524491	1000	+	.	gene_id "CUFF.9768"; transcript_id "AT1G63430.1"; exon_number "7"; FPKM "4.3890829151"; frac "0.575352"; conf_lo "3.661521"; conf_hi "5.116645"; cov "25.938471";
Chr1	Cufflinks	exon	23524574	23524831	1000	+	.	gene_id "CUFF.9768"; transcript_id "AT1G63430.1"; exon_number "8"; FPKM "4.3890829151"; frac "0.575352"; conf_lo "3.661521"; conf_hi "5.116645"; cov "25.938471";
Chr1	Cufflinks	exon	23524923	23525128	1000	+	.	gene_id "CUFF.9768"; transcript_id "AT1G63430.1"; exon_number "9"; FPKM "4.3890829151"; frac "0.575352"; conf_lo "3.661521"; conf_hi "5.116645"; cov "25.938471";
Chr1	Cufflinks	exon	23525237	23525369	1000	+	.	gene_id "CUFF.9768"; transcript_id "AT1G63430.1"; exon_number "10"; FPKM "4.3890829151"; frac "0.575352"; conf_lo "3.661521"; conf_hi "5.116645"; cov "25.938471";
Chr1	Cufflinks	exon	23525460	23525617	1000	+	.	gene_id "CUFF.9768"; transcript_id "AT1G63430.1"; exon_number "11"; FPKM "4.3890829151"; frac "0.575352"; conf_lo "3.661521"; conf_hi "5.116645"; cov "25.938471";
Chr1	Cufflinks	exon	23525718	23525933	1000	+	.	gene_id "CUFF.9768"; transcript_id "AT1G63430.1"; exon_number "12"; FPKM "4.3890829151"; frac "0.575352"; conf_lo "3.661521"; conf_hi "5.116645"; cov "25.938471";
Chr1	Cufflinks	exon	23526188	23526770	1000	+	.	gene_id "CUFF.9768"; transcript_id "AT1G63430.1"; exon_number "13"; FPKM "4.3890829151"; frac "0.575352"; conf_lo "3.661521"; conf_hi "5.116645"; cov "25.938471";
Chr1	Cufflinks	transcript	23527560	23531076	1000	+	.	gene_id "CUFF.9769"; transcript_id "CUFF.9769.1"; FPKM "0.9750076811"; frac "0.620181"; conf_lo "0.671812"; conf_hi "1.278204"; cov "5.756553"; full_read_support "no";
Chr1	Cufflinks	exon	23527560	23527957	1000	+	.	gene_id "CUFF.9769"; transcript_id "CUFF.9769.1"; exon_number "1"; FPKM "0.9750076811"; frac "0.620181"; conf_lo "0.671812"; conf_hi "1.278204"; cov "5.756553";
Chr1	Cufflinks	exon	23528057	23529460	1000	+	.	gene_id "CUFF.9769"; transcript_id "CUFF.9769.1"; exon_number "2"; FPKM "0.9750076811"; frac "0.620181"; conf_lo "0.671812"; conf_hi "1.278204"; cov "5.756553";
Chr1	Cufflinks	exon	23529549	23529803	1000	+	.	gene_id "CUFF.9769"; transcript_id "CUFF.9769.1"; exon_number "3"; FPKM "0.9750076811"; frac "0.620181"; conf_lo "0.671812"; conf_hi "1.278204"; cov "5.756553";
Chr1	Cufflinks	exon	23529933	23530055	1000	+	.	gene_id "CUFF.9769"; transcript_id "CUFF.9769.1"; exon_number "4"; FPKM "0.9750076811"; frac "0.620181"; conf_lo "0.671812"; conf_hi "1.278204"; cov "5.756553";
Chr1	Cufflinks	exon	23530126	23531076	1000	+	.	gene_id "CUFF.9769"; transcript_id "CUFF.9769.1"; exon_number "5"; FPKM "0.9750076811"; frac "0.620181"; conf_lo "0.671812"; conf_hi "1.278204"; cov "5.756553";
Chr1	Cufflinks	transcript	23527655	23531109	643	+	.	gene_id "CUFF.9769"; transcript_id "AT1G63440.1"; FPKM "0.6276998203"; frac "0.379819"; conf_lo "0.358332"; conf_hi "0.897067"; cov "3.706009"; full_read_support "no";
Chr1	Cufflinks	exon	23527655	23527957	643	+	.	gene_id "CUFF.9769"; transcript_id "AT1G63440.1"; exon_number "1"; FPKM "0.6276998203"; frac "0.379819"; conf_lo "0.358332"; conf_hi "0.897067"; cov "3.706009";
Chr1	Cufflinks	exon	23528057	23529460	643	+	.	gene_id "CUFF.9769"; transcript_id "AT1G63440.1"; exon_number "2"; FPKM "0.6276998203"; frac "0.379819"; conf_lo "0.358332"; conf_hi "0.897067"; cov "3.706009";
Chr1	Cufflinks	exon	23529549	23529803	643	+	.	gene_id "CUFF.9769"; transcript_id "AT1G63440.1"; exon_number "3"; FPKM "0.6276998203"; frac "0.379819"; conf_lo "0.358332"; conf_hi "0.897067"; cov "3.706009";
Chr1	Cufflinks	exon	23529933	23530055	643	+	.	gene_id "CUFF.9769"; transcript_id "AT1G63440.1"; exon_number "4"; FPKM "0.6276998203"; frac "0.379819"; conf_lo "0.358332"; conf_hi "0.897067"; cov "3.706009";
Chr1	Cufflinks	exon	23530126	23530605	643	+	.	gene_id "CUFF.9769"; transcript_id "AT1G63440.1"; exon_number "5"; FPKM "0.6276998203"; frac "0.379819"; conf_lo "0.358332"; conf_hi "0.897067"; cov "3.706009";
Chr1	Cufflinks	exon	23530687	23531109	643	+	.	gene_id "CUFF.9769"; transcript_id "AT1G63440.1"; exon_number "6"; FPKM "0.6276998203"; frac "0.379819"; conf_lo "0.358332"; conf_hi "0.897067"; cov "3.706009";
Chr1	Cufflinks	transcript	23531409	23534569	1000	+	.	gene_id "AT1G63450"; transcript_id "AT1G63450.1"; FPKM "0.5985505788"; frac "1.000000"; conf_lo "0.393797"; conf_hi "0.803304"; cov "3.540263"; full_read_support "yes";
Chr1	Cufflinks	exon	23531409	23534569	1000	+	.	gene_id "AT1G63450"; transcript_id "AT1G63450.1"; exon_number "1"; FPKM "0.5985505788"; frac "1.000000"; conf_lo "0.393797"; conf_hi "0.803304"; cov "3.540263";
Chr1	Cufflinks	transcript	23535016	23536467	1000	+	.	gene_id "CUFF.9770"; transcript_id "AT1G63460.1"; FPKM "30.0530467608"; frac "1.000000"; conf_lo "26.469917"; conf_hi "33.636177"; cov "177.632328"; full_read_support "yes";
Chr1	Cufflinks	exon	23535016	23535162	1000	+	.	gene_id "CUFF.9770"; transcript_id "AT1G63460.1"; exon_number "1"; FPKM "30.0530467608"; frac "1.000000"; conf_lo "26.469917"; conf_hi "33.636177"; cov "177.632328";
Chr1	Cufflinks	exon	23535544	23535620	1000	+	.	gene_id "CUFF.9770"; transcript_id "AT1G63460.1"; exon_number "2"; FPKM "30.0530467608"; frac "1.000000"; conf_lo "26.469917"; conf_hi "33.636177"; cov "177.632328";
Chr1	Cufflinks	exon	23535709	23535770	1000	+	.	gene_id "CUFF.9770"; transcript_id "AT1G63460.1"; exon_number "3"; FPKM "30.0530467608"; frac "1.000000"; conf_lo "26.469917"; conf_hi "33.636177"; cov "177.632328";
Chr1	Cufflinks	exon	23535842	23535960	1000	+	.	gene_id "CUFF.9770"; transcript_id "AT1G63460.1"; exon_number "4"; FPKM "30.0530467608"; frac "1.000000"; conf_lo "26.469917"; conf_hi "33.636177"; cov "177.632328";
Chr1	Cufflinks	exon	23536051	23536218	1000	+	.	gene_id "CUFF.9770"; transcript_id "AT1G63460.1"; exon_number "5"; FPKM "30.0530467608"; frac "1.000000"; conf_lo "26.469917"; conf_hi "33.636177"; cov "177.632328";
Chr1	Cufflinks	exon	23536294	23536467	1000	+	.	gene_id "CUFF.9770"; transcript_id "AT1G63460.1"; exon_number "6"; FPKM "30.0530467608"; frac "1.000000"; conf_lo "26.469917"; conf_hi "33.636177"; cov "177.632328";
Chr1	Cufflinks	transcript	23536519	23539220	1000	-	.	gene_id "CUFF.9771"; transcript_id "AT1G63470.1"; FPKM "5.4268651694"; frac "0.706376"; conf_lo "4.459459"; conf_hi "6.394272"; cov "32.063341"; full_read_support "yes";
Chr1	Cufflinks	exon	23536519	23537112	1000	-	.	gene_id "CUFF.9771"; transcript_id "AT1G63470.1"; exon_number "1"; FPKM "5.4268651694"; frac "0.706376"; conf_lo "4.459459"; conf_hi "6.394272"; cov "32.063341";
Chr1	Cufflinks	exon	23537301	23537459	1000	-	.	gene_id "CUFF.9771"; transcript_id "AT1G63470.1"; exon_number "2"; FPKM "5.4268651694"; frac "0.706376"; conf_lo "4.459459"; conf_hi "6.394272"; cov "32.063341";
Chr1	Cufflinks	exon	23537547	23537678	1000	-	.	gene_id "CUFF.9771"; transcript_id "AT1G63470.1"; exon_number "3"; FPKM "5.4268651694"; frac "0.706376"; conf_lo "4.459459"; conf_hi "6.394272"; cov "32.063341";
Chr1	Cufflinks	exon	23537759	23537826	1000	-	.	gene_id "CUFF.9771"; transcript_id "AT1G63470.1"; exon_number "4"; FPKM "5.4268651694"; frac "0.706376"; conf_lo "4.459459"; conf_hi "6.394272"; cov "32.063341";
Chr1	Cufflinks	exon	23538368	23539220	1000	-	.	gene_id "CUFF.9771"; transcript_id "AT1G63470.1"; exon_number "5"; FPKM "5.4268651694"; frac "0.706376"; conf_lo "4.459459"; conf_hi "6.394272"; cov "32.063341";
Chr1	Cufflinks	transcript	23536578	23539220	410	-	.	gene_id "CUFF.9771"; transcript_id "CUFF.9771.2"; FPKM "2.2267872831"; frac "0.293624"; conf_lo "1.543001"; conf_hi "2.910574"; cov "13.156443"; full_read_support "yes";
Chr1	Cufflinks	exon	23536578	23537112	410	-	.	gene_id "CUFF.9771"; transcript_id "CUFF.9771.2"; exon_number "1"; FPKM "2.2267872831"; frac "0.293624"; conf_lo "1.543001"; conf_hi "2.910574"; cov "13.156443";
Chr1	Cufflinks	exon	23537301	23537459	410	-	.	gene_id "CUFF.9771"; transcript_id "CUFF.9771.2"; exon_number "2"; FPKM "2.2267872831"; frac "0.293624"; conf_lo "1.543001"; conf_hi "2.910574"; cov "13.156443";
Chr1	Cufflinks	exon	23537547	23537826	410	-	.	gene_id "CUFF.9771"; transcript_id "CUFF.9771.2"; exon_number "3"; FPKM "2.2267872831"; frac "0.293624"; conf_lo "1.543001"; conf_hi "2.910574"; cov "13.156443";
Chr1	Cufflinks	exon	23538368	23539220	410	-	.	gene_id "CUFF.9771"; transcript_id "CUFF.9771.2"; exon_number "4"; FPKM "2.2267872831"; frac "0.293624"; conf_lo "1.543001"; conf_hi "2.910574"; cov "13.156443";
Chr1	Cufflinks	transcript	23539538	23542170	713	-	.	gene_id "CUFF.9772"; transcript_id "CUFF.9772.1"; FPKM "1.5760104270"; frac "0.398212"; conf_lo "1.005776"; conf_hi "2.146245"; cov "9.312607"; full_read_support "yes";
Chr1	Cufflinks	exon	23539538	23540153	713	-	.	gene_id "CUFF.9772"; transcript_id "CUFF.9772.1"; exon_number "1"; FPKM "1.5760104270"; frac "0.398212"; conf_lo "1.005776"; conf_hi "2.146245"; cov "9.312607";
Chr1	Cufflinks	exon	23540308	23540466	713	-	.	gene_id "CUFF.9772"; transcript_id "CUFF.9772.1"; exon_number "2"; FPKM "1.5760104270"; frac "0.398212"; conf_lo "1.005776"; conf_hi "2.146245"; cov "9.312607";
Chr1	Cufflinks	exon	23540549	23540680	713	-	.	gene_id "CUFF.9772"; transcript_id "CUFF.9772.1"; exon_number "3"; FPKM "1.5760104270"; frac "0.398212"; conf_lo "1.005776"; conf_hi "2.146245"; cov "9.312607";
Chr1	Cufflinks	exon	23540766	23540833	713	-	.	gene_id "CUFF.9772"; transcript_id "CUFF.9772.1"; exon_number "4"; FPKM "1.5760104270"; frac "0.398212"; conf_lo "1.005776"; conf_hi "2.146245"; cov "9.312607";
Chr1	Cufflinks	exon	23541241	23541674	713	-	.	gene_id "CUFF.9772"; transcript_id "CUFF.9772.1"; exon_number "5"; FPKM "1.5760104270"; frac "0.398212"; conf_lo "1.005776"; conf_hi "2.146245"; cov "9.312607";
Chr1	Cufflinks	exon	23541847	23542170	713	-	.	gene_id "CUFF.9772"; transcript_id "CUFF.9772.1"; exon_number "6"; FPKM "1.5760104270"; frac "0.398212"; conf_lo "1.005776"; conf_hi "2.146245"; cov "9.312607";
Chr1	Cufflinks	transcript	23539557	23542137	1000	-	.	gene_id "CUFF.9772"; transcript_id "AT1G63480.1"; FPKM "2.2093170346"; frac "0.601788"; conf_lo "1.602540"; conf_hi "2.816095"; cov "13.054801"; full_read_support "yes";
Chr1	Cufflinks	exon	23539557	23540153	1000	-	.	gene_id "CUFF.9772"; transcript_id "AT1G63480.1"; exon_number "1"; FPKM "2.2093170346"; frac "0.601788"; conf_lo "1.602540"; conf_hi "2.816095"; cov "13.054801";
Chr1	Cufflinks	exon	23540308	23540466	1000	-	.	gene_id "CUFF.9772"; transcript_id "AT1G63480.1"; exon_number "2"; FPKM "2.2093170346"; frac "0.601788"; conf_lo "1.602540"; conf_hi "2.816095"; cov "13.054801";
Chr1	Cufflinks	exon	23540549	23540680	1000	-	.	gene_id "CUFF.9772"; transcript_id "AT1G63480.1"; exon_number "3"; FPKM "2.2093170346"; frac "0.601788"; conf_lo "1.602540"; conf_hi "2.816095"; cov "13.054801";
Chr1	Cufflinks	exon	23540766	23540833	1000	-	.	gene_id "CUFF.9772"; transcript_id "AT1G63480.1"; exon_number "4"; FPKM "2.2093170346"; frac "0.601788"; conf_lo "1.602540"; conf_hi "2.816095"; cov "13.054801";
Chr1	Cufflinks	exon	23541241	23542137	1000	-	.	gene_id "CUFF.9772"; transcript_id "AT1G63480.1"; exon_number "5"; FPKM "2.2093170346"; frac "0.601788"; conf_lo "1.602540"; conf_hi "2.816095"; cov "13.054801";
Chr1	Cufflinks	transcript	23544656	23552030	1	-	.	gene_id "CUFF.9773"; transcript_id "AT1G63490.1"; FPKM "0.0000000000"; frac "0.000000"; conf_lo "0.000000"; conf_hi "0.028803"; cov "0.000000"; full_read_support "yes";
Chr1	Cufflinks	exon	23544656	23545097	1	-	.	gene_id "CUFF.9773"; transcript_id "AT1G63490.1"; exon_number "1"; FPKM "0.0000000000"; frac "0.000000"; conf_lo "0.000000"; conf_hi "0.028803"; cov "0.000000";
Chr1	Cufflinks	exon	23545366	23545556	1	-	.	gene_id "CUFF.9773"; transcript_id "AT1G63490.1"; exon_number "2"; FPKM "0.0000000000"; frac "0.000000"; conf_lo "0.000000"; conf_hi "0.028803"; cov "0.000000";
Chr1	Cufflinks	exon	23545642	23545737	1	-	.	gene_id "CUFF.9773"; transcript_id "AT1G63490.1"; exon_number "3"; FPKM "0.0000000000"; frac "0.000000"; conf_lo "0.000000"; conf_hi "0.028803"; cov "0.000000";
Chr1	Cufflinks	exon	23545828	23545926	1	-	.	gene_id "CUFF.9773"; transcript_id "AT1G63490.1"; exon_number "4"; FPKM "0.0000000000"; frac "0.000000"; conf_lo "0.000000"; conf_hi "0.028803"; cov "0.000000";
Chr1	Cufflinks	exon	23546060	23546116	1	-	.	gene_id "CUFF.9773"; transcript_id "AT1G63490.1"; exon_number "5"; FPKM "0.0000000000"; frac "0.000000"; conf_lo "0.000000"; conf_hi "0.028803"; cov "0.000000";
Chr1	Cufflinks	exon	23546210	23546545	1	-	.	gene_id "CUFF.9773"; transcript_id "AT1G63490.1"; exon_number "6"; FPKM "0.0000000000"; frac "0.000000"; conf_lo "0.000000"; conf_hi "0.028803"; cov "0.000000";
Chr1	Cufflinks	exon	23546638	23546797	1	-	.	gene_id "CUFF.9773"; transcript_id "AT1G63490.1"; exon_number "7"; FPKM "0.0000000000"; frac "0.000000"; conf_lo "0.000000"; conf_hi "0.028803"; cov "0.000000";
Chr1	Cufflinks	exon	23546891	23547022	1	-	.	gene_id "CUFF.9773"; transcript_id "AT1G63490.1"; exon_number "8"; FPKM "0.0000000000"; frac "0.000000"; conf_lo "0.000000"; conf_hi "0.028803"; cov "0.000000";
Chr1	Cufflinks	exon	23547112	23547170	1	-	.	gene_id "CUFF.9773"; transcript_id "AT1G63490.1"; exon_number "9"; FPKM "0.0000000000"; frac "0.000000"; conf_lo "0.000000"; conf_hi "0.028803"; cov "0.000000";
Chr1	Cufflinks	exon	23547412	23547476	1	-	.	gene_id "CUFF.9773"; transcript_id "AT1G63490.1"; exon_number "10"; FPKM "0.0000000000"; frac "0.000000"; conf_lo "0.000000"; conf_hi "0.028803"; cov "0.000000";
Chr1	Cufflinks	exon	23547566	23547773	1	-	.	gene_id "CUFF.9773"; transcript_id "AT1G63490.1"; exon_number "11"; FPKM "0.0000000000"; frac "0.000000"; conf_lo "0.000000"; conf_hi "0.028803"; cov "0.000000";
Chr1	Cufflinks	exon	23547866	23547982	1	-	.	gene_id "CUFF.9773"; transcript_id "AT1G63490.1"; exon_number "12"; FPKM "0.0000000000"; frac "0.000000"; conf_lo "0.000000"; conf_hi "0.028803"; cov "0.000000";
Chr1	Cufflinks	exon	23548062	23548148	1	-	.	gene_id "CUFF.9773"; transcript_id "AT1G63490.1"; exon_number "13"; FPKM "0.0000000000"; frac "0.000000"; conf_lo "0.000000"; conf_hi "0.028803"; cov "0.000000";
Chr1	Cufflinks	exon	23548589	23548684	1	-	.	gene_id "CUFF.9773"; transcript_id "AT1G63490.1"; exon_number "14"; FPKM "0.0000000000"; frac "0.000000"; conf_lo "0.000000"; conf_hi "0.028803"; cov "0.000000";
Chr1	Cufflinks	exon	23548807	23548872	1	-	.	gene_id "CUFF.9773"; transcript_id "AT1G63490.1"; exon_number "15"; FPKM "0.0000000000"; frac "0.000000"; conf_lo "0.000000"; conf_hi "0.028803"; cov "0.000000";
Chr1	Cufflinks	exon	23548965	23549147	1	-	.	gene_id "CUFF.9773"; transcript_id "AT1G63490.1"; exon_number "16"; FPKM "0.0000000000"; frac "0.000000"; conf_lo "0.000000"; conf_hi "0.028803"; cov "0.000000";
Chr1	Cufflinks	exon	23549233	23549385	1	-	.	gene_id "CUFF.9773"; transcript_id "AT1G63490.1"; exon_number "17"; FPKM "0.0000000000"; frac "0.000000"; conf_lo "0.000000"; conf_hi "0.028803"; cov "0.000000";
Chr1	Cufflinks	exon	23549650	23549832	1	-	.	gene_id "CUFF.9773"; transcript_id "AT1G63490.1"; exon_number "18"; FPKM "0.0000000000"; frac "0.000000"; conf_lo "0.000000"; conf_hi "0.028803"; cov "0.000000";
Chr1	Cufflinks	exon	23550009	23550095	1	-	.	gene_id "CUFF.9773"; transcript_id "AT1G63490.1"; exon_number "19"; FPKM "0.0000000000"; frac "0.000000"; conf_lo "0.000000"; conf_hi "0.028803"; cov "0.000000";
Chr1	Cufflinks	exon	23550208	23550369	1	-	.	gene_id "CUFF.9773"; transcript_id "AT1G63490.1"; exon_number "20"; FPKM "0.0000000000"; frac "0.000000"; conf_lo "0.000000"; conf_hi "0.028803"; cov "0.000000";
Chr1	Cufflinks	exon	23550686	23550822	1	-	.	gene_id "CUFF.9773"; transcript_id "AT1G63490.1"; exon_number "21"; FPKM "0.0000000000"; frac "0.000000"; conf_lo "0.000000"; conf_hi "0.028803"; cov "0.000000";
Chr1	Cufflinks	exon	23550940	23550997	1	-	.	gene_id "CUFF.9773"; transcript_id "AT1G63490.1"; exon_number "22"; FPKM "0.0000000000"; frac "0.000000"; conf_lo "0.000000"; conf_hi "0.028803"; cov "0.000000";
Chr1	Cufflinks	exon	23551163	23551285	1	-	.	gene_id "CUFF.9773"; transcript_id "AT1G63490.1"; exon_number "23"; FPKM "0.0000000000"; frac "0.000000"; conf_lo "0.000000"; conf_hi "0.028803"; cov "0.000000";
Chr1	Cufflinks	exon	23551398	23551455	1	-	.	gene_id "CUFF.9773"; transcript_id "AT1G63490.1"; exon_number "24"; FPKM "0.0000000000"; frac "0.000000"; conf_lo "0.000000"; conf_hi "0.028803"; cov "0.000000";
Chr1	Cufflinks	exon	23551669	23552030	1	-	.	gene_id "CUFF.9773"; transcript_id "AT1G63490.1"; exon_number "25"; FPKM "0.0000000000"; frac "0.000000"; conf_lo "0.000000"; conf_hi "0.028803"; cov "0.000000";
Chr1	Cufflinks	transcript	23544656	23553271	307	-	.	gene_id "CUFF.9773"; transcript_id "CUFF.9773.2"; FPKM "0.4981557724"; frac "0.182715"; conf_lo "0.312547"; conf_hi "0.683765"; cov "2.943430"; full_read_support "no";
Chr1	Cufflinks	exon	23544656	23545097	307	-	.	gene_id "CUFF.9773"; transcript_id "CUFF.9773.2"; exon_number "1"; FPKM "0.4981557724"; frac "0.182715"; conf_lo "0.312547"; conf_hi "0.683765"; cov "2.943430";
Chr1	Cufflinks	exon	23545366	23545556	307	-	.	gene_id "CUFF.9773"; transcript_id "CUFF.9773.2"; exon_number "2"; FPKM "0.4981557724"; frac "0.182715"; conf_lo "0.312547"; conf_hi "0.683765"; cov "2.943430";
Chr1	Cufflinks	exon	23545642	23545737	307	-	.	gene_id "CUFF.9773"; transcript_id "CUFF.9773.2"; exon_number "3"; FPKM "0.4981557724"; frac "0.182715"; conf_lo "0.312547"; conf_hi "0.683765"; cov "2.943430";
Chr1	Cufflinks	exon	23545828	23545926	307	-	.	gene_id "CUFF.9773"; transcript_id "CUFF.9773.2"; exon_number "4"; FPKM "0.4981557724"; frac "0.182715"; conf_lo "0.312547"; conf_hi "0.683765"; cov "2.943430";
Chr1	Cufflinks	exon	23546060	23546116	307	-	.	gene_id "CUFF.9773"; transcript_id "CUFF.9773.2"; exon_number "5"; FPKM "0.4981557724"; frac "0.182715"; conf_lo "0.312547"; conf_hi "0.683765"; cov "2.943430";
Chr1	Cufflinks	exon	23546210	23546545	307	-	.	gene_id "CUFF.9773"; transcript_id "CUFF.9773.2"; exon_number "6"; FPKM "0.4981557724"; frac "0.182715"; conf_lo "0.312547"; conf_hi "0.683765"; cov "2.943430";
Chr1	Cufflinks	exon	23546638	23546797	307	-	.	gene_id "CUFF.9773"; transcript_id "CUFF.9773.2"; exon_number "7"; FPKM "0.4981557724"; frac "0.182715"; conf_lo "0.312547"; conf_hi "0.683765"; cov "2.943430";
Chr1	Cufflinks	exon	23546891	23547022	307	-	.	gene_id "CUFF.9773"; transcript_id "CUFF.9773.2"; exon_number "8"; FPKM "0.4981557724"; frac "0.182715"; conf_lo "0.312547"; conf_hi "0.683765"; cov "2.943430";
Chr1	Cufflinks	exon	23547112	23547170	307	-	.	gene_id "CUFF.9773"; transcript_id "CUFF.9773.2"; exon_number "9"; FPKM "0.4981557724"; frac "0.182715"; conf_lo "0.312547"; conf_hi "0.683765"; cov "2.943430";
Chr1	Cufflinks	exon	23547412	23547476	307	-	.	gene_id "CUFF.9773"; transcript_id "CUFF.9773.2"; exon_number "10"; FPKM "0.4981557724"; frac "0.182715"; conf_lo "0.312547"; conf_hi "0.683765"; cov "2.943430";
Chr1	Cufflinks	exon	23547566	23547773	307	-	.	gene_id "CUFF.9773"; transcript_id "CUFF.9773.2"; exon_number "11"; FPKM "0.4981557724"; frac "0.182715"; conf_lo "0.312547"; conf_hi "0.683765"; cov "2.943430";
Chr1	Cufflinks	exon	23547866	23547982	307	-	.	gene_id "CUFF.9773"; transcript_id "CUFF.9773.2"; exon_number "12"; FPKM "0.4981557724"; frac "0.182715"; conf_lo "0.312547"; conf_hi "0.683765"; cov "2.943430";
Chr1	Cufflinks	exon	23548062	23548148	307	-	.	gene_id "CUFF.9773"; transcript_id "CUFF.9773.2"; exon_number "13"; FPKM "0.4981557724"; frac "0.182715"; conf_lo "0.312547"; conf_hi "0.683765"; cov "2.943430";
Chr1	Cufflinks	exon	23548589	23548684	307	-	.	gene_id "CUFF.9773"; transcript_id "CUFF.9773.2"; exon_number "14"; FPKM "0.4981557724"; frac "0.182715"; conf_lo "0.312547"; conf_hi "0.683765"; cov "2.943430";
Chr1	Cufflinks	exon	23548807	23548872	307	-	.	gene_id "CUFF.9773"; transcript_id "CUFF.9773.2"; exon_number "15"; FPKM "0.4981557724"; frac "0.182715"; conf_lo "0.312547"; conf_hi "0.683765"; cov "2.943430";
Chr1	Cufflinks	exon	23548965	23549147	307	-	.	gene_id "CUFF.9773"; transcript_id "CUFF.9773.2"; exon_number "16"; FPKM "0.4981557724"; frac "0.182715"; conf_lo "0.312547"; conf_hi "0.683765"; cov "2.943430";
Chr1	Cufflinks	exon	23549233	23549384	307	-	.	gene_id "CUFF.9773"; transcript_id "CUFF.9773.2"; exon_number "17"; FPKM "0.4981557724"; frac "0.182715"; conf_lo "0.312547"; conf_hi "0.683765"; cov "2.943430";
Chr1	Cufflinks	exon	23549650	23549832	307	-	.	gene_id "CUFF.9773"; transcript_id "CUFF.9773.2"; exon_number "18"; FPKM "0.4981557724"; frac "0.182715"; conf_lo "0.312547"; conf_hi "0.683765"; cov "2.943430";
Chr1	Cufflinks	exon	23550009	23550095	307	-	.	gene_id "CUFF.9773"; transcript_id "CUFF.9773.2"; exon_number "19"; FPKM "0.4981557724"; frac "0.182715"; conf_lo "0.312547"; conf_hi "0.683765"; cov "2.943430";
Chr1	Cufflinks	exon	23550208	23550369	307	-	.	gene_id "CUFF.9773"; transcript_id "CUFF.9773.2"; exon_number "20"; FPKM "0.4981557724"; frac "0.182715"; conf_lo "0.312547"; conf_hi "0.683765"; cov "2.943430";
Chr1	Cufflinks	exon	23550686	23550822	307	-	.	gene_id "CUFF.9773"; transcript_id "CUFF.9773.2"; exon_number "21"; FPKM "0.4981557724"; frac "0.182715"; conf_lo "0.312547"; conf_hi "0.683765"; cov "2.943430";
Chr1	Cufflinks	exon	23550940	23550997	307	-	.	gene_id "CUFF.9773"; transcript_id "CUFF.9773.2"; exon_number "22"; FPKM "0.4981557724"; frac "0.182715"; conf_lo "0.312547"; conf_hi "0.683765"; cov "2.943430";
Chr1	Cufflinks	exon	23551163	23551286	307	-	.	gene_id "CUFF.9773"; transcript_id "CUFF.9773.2"; exon_number "23"; FPKM "0.4981557724"; frac "0.182715"; conf_lo "0.312547"; conf_hi "0.683765"; cov "2.943430";
Chr1	Cufflinks	exon	23551399	23551455	307	-	.	gene_id "CUFF.9773"; transcript_id "CUFF.9773.2"; exon_number "24"; FPKM "0.4981557724"; frac "0.182715"; conf_lo "0.312547"; conf_hi "0.683765"; cov "2.943430";
Chr1	Cufflinks	exon	23551669	23553011	307	-	.	gene_id "CUFF.9773"; transcript_id "CUFF.9773.2"; exon_number "25"; FPKM "0.4981557724"; frac "0.182715"; conf_lo "0.312547"; conf_hi "0.683765"; cov "2.943430";
Chr1	Cufflinks	exon	23553123	23553271	307	-	.	gene_id "CUFF.9773"; transcript_id "CUFF.9773.2"; exon_number "26"; FPKM "0.4981557724"; frac "0.182715"; conf_lo "0.312547"; conf_hi "0.683765"; cov "2.943430";
Chr1	Cufflinks	transcript	23544656	23553271	1000	-	.	gene_id "CUFF.9773"; transcript_id "CUFF.9773.3"; FPKM "1.6174924548"; frac "0.593013"; conf_lo "1.312783"; conf_hi "1.922202"; cov "9.557203"; full_read_support "yes";
Chr1	Cufflinks	exon	23544656	23545097	1000	-	.	gene_id "CUFF.9773"; transcript_id "CUFF.9773.3"; exon_number "1"; FPKM "1.6174924548"; frac "0.593013"; conf_lo "1.312783"; conf_hi "1.922202"; cov "9.557203";
Chr1	Cufflinks	exon	23545366	23545556	1000	-	.	gene_id "CUFF.9773"; transcript_id "CUFF.9773.3"; exon_number "2"; FPKM "1.6174924548"; frac "0.593013"; conf_lo "1.312783"; conf_hi "1.922202"; cov "9.557203";
Chr1	Cufflinks	exon	23545642	23545737	1000	-	.	gene_id "CUFF.9773"; transcript_id "CUFF.9773.3"; exon_number "3"; FPKM "1.6174924548"; frac "0.593013"; conf_lo "1.312783"; conf_hi "1.922202"; cov "9.557203";
Chr1	Cufflinks	exon	23545828	23545926	1000	-	.	gene_id "CUFF.9773"; transcript_id "CUFF.9773.3"; exon_number "4"; FPKM "1.6174924548"; frac "0.593013"; conf_lo "1.312783"; conf_hi "1.922202"; cov "9.557203";
Chr1	Cufflinks	exon	23546060	23546116	1000	-	.	gene_id "CUFF.9773"; transcript_id "CUFF.9773.3"; exon_number "5"; FPKM "1.6174924548"; frac "0.593013"; conf_lo "1.312783"; conf_hi "1.922202"; cov "9.557203";
Chr1	Cufflinks	exon	23546210	23546545	1000	-	.	gene_id "CUFF.9773"; transcript_id "CUFF.9773.3"; exon_number "6"; FPKM "1.6174924548"; frac "0.593013"; conf_lo "1.312783"; conf_hi "1.922202"; cov "9.557203";
Chr1	Cufflinks	exon	23546638	23546797	1000	-	.	gene_id "CUFF.9773"; transcript_id "CUFF.9773.3"; exon_number "7"; FPKM "1.6174924548"; frac "0.593013"; conf_lo "1.312783"; conf_hi "1.922202"; cov "9.557203";
Chr1	Cufflinks	exon	23546891	23547022	1000	-	.	gene_id "CUFF.9773"; transcript_id "CUFF.9773.3"; exon_number "8"; FPKM "1.6174924548"; frac "0.593013"; conf_lo "1.312783"; conf_hi "1.922202"; cov "9.557203";
Chr1	Cufflinks	exon	23547112	23547170	1000	-	.	gene_id "CUFF.9773"; transcript_id "CUFF.9773.3"; exon_number "9"; FPKM "1.6174924548"; frac "0.593013"; conf_lo "1.312783"; conf_hi "1.922202"; cov "9.557203";
Chr1	Cufflinks	exon	23547412	23547476	1000	-	.	gene_id "CUFF.9773"; transcript_id "CUFF.9773.3"; exon_number "10"; FPKM "1.6174924548"; frac "0.593013"; conf_lo "1.312783"; conf_hi "1.922202"; cov "9.557203";
Chr1	Cufflinks	exon	23547566	23547773	1000	-	.	gene_id "CUFF.9773"; transcript_id "CUFF.9773.3"; exon_number "11"; FPKM "1.6174924548"; frac "0.593013"; conf_lo "1.312783"; conf_hi "1.922202"; cov "9.557203";
Chr1	Cufflinks	exon	23547866	23547982	1000	-	.	gene_id "CUFF.9773"; transcript_id "CUFF.9773.3"; exon_number "12"; FPKM "1.6174924548"; frac "0.593013"; conf_lo "1.312783"; conf_hi "1.922202"; cov "9.557203";
Chr1	Cufflinks	exon	23548062	23548148	1000	-	.	gene_id "CUFF.9773"; transcript_id "CUFF.9773.3"; exon_number "13"; FPKM "1.6174924548"; frac "0.593013"; conf_lo "1.312783"; conf_hi "1.922202"; cov "9.557203";
Chr1	Cufflinks	exon	23548589	23548684	1000	-	.	gene_id "CUFF.9773"; transcript_id "CUFF.9773.3"; exon_number "14"; FPKM "1.6174924548"; frac "0.593013"; conf_lo "1.312783"; conf_hi "1.922202"; cov "9.557203";
Chr1	Cufflinks	exon	23548807	23548872	1000	-	.	gene_id "CUFF.9773"; transcript_id "CUFF.9773.3"; exon_number "15"; FPKM "1.6174924548"; frac "0.593013"; conf_lo "1.312783"; conf_hi "1.922202"; cov "9.557203";
Chr1	Cufflinks	exon	23548965	23549147	1000	-	.	gene_id "CUFF.9773"; transcript_id "CUFF.9773.3"; exon_number "16"; FPKM "1.6174924548"; frac "0.593013"; conf_lo "1.312783"; conf_hi "1.922202"; cov "9.557203";
Chr1	Cufflinks	exon	23549233	23549382	1000	-	.	gene_id "CUFF.9773"; transcript_id "CUFF.9773.3"; exon_number "17"; FPKM "1.6174924548"; frac "0.593013"; conf_lo "1.312783"; conf_hi "1.922202"; cov "9.557203";
Chr1	Cufflinks	exon	23549650	23549832	1000	-	.	gene_id "CUFF.9773"; transcript_id "CUFF.9773.3"; exon_number "18"; FPKM "1.6174924548"; frac "0.593013"; conf_lo "1.312783"; conf_hi "1.922202"; cov "9.557203";
Chr1	Cufflinks	exon	23550009	23550095	1000	-	.	gene_id "CUFF.9773"; transcript_id "CUFF.9773.3"; exon_number "19"; FPKM "1.6174924548"; frac "0.593013"; conf_lo "1.312783"; conf_hi "1.922202"; cov "9.557203";
Chr1	Cufflinks	exon	23550208	23550369	1000	-	.	gene_id "CUFF.9773"; transcript_id "CUFF.9773.3"; exon_number "20"; FPKM "1.6174924548"; frac "0.593013"; conf_lo "1.312783"; conf_hi "1.922202"; cov "9.557203";
Chr1	Cufflinks	exon	23550686	23550822	1000	-	.	gene_id "CUFF.9773"; transcript_id "CUFF.9773.3"; exon_number "21"; FPKM "1.6174924548"; frac "0.593013"; conf_lo "1.312783"; conf_hi "1.922202"; cov "9.557203";
Chr1	Cufflinks	exon	23550940	23550997	1000	-	.	gene_id "CUFF.9773"; transcript_id "CUFF.9773.3"; exon_number "22"; FPKM "1.6174924548"; frac "0.593013"; conf_lo "1.312783"; conf_hi "1.922202"; cov "9.557203";
Chr1	Cufflinks	exon	23551163	23551285	1000	-	.	gene_id "CUFF.9773"; transcript_id "CUFF.9773.3"; exon_number "23"; FPKM "1.6174924548"; frac "0.593013"; conf_lo "1.312783"; conf_hi "1.922202"; cov "9.557203";
Chr1	Cufflinks	exon	23551398	23551455	1000	-	.	gene_id "CUFF.9773"; transcript_id "CUFF.9773.3"; exon_number "24"; FPKM "1.6174924548"; frac "0.593013"; conf_lo "1.312783"; conf_hi "1.922202"; cov "9.557203";
Chr1	Cufflinks	exon	23551669	23553011	1000	-	.	gene_id "CUFF.9773"; transcript_id "CUFF.9773.3"; exon_number "25"; FPKM "1.6174924548"; frac "0.593013"; conf_lo "1.312783"; conf_hi "1.922202"; cov "9.557203";
Chr1	Cufflinks	exon	23553123	23553271	1000	-	.	gene_id "CUFF.9773"; transcript_id "CUFF.9773.3"; exon_number "26"; FPKM "1.6174924548"; frac "0.593013"; conf_lo "1.312783"; conf_hi "1.922202"; cov "9.557203";
Chr1	Cufflinks	transcript	23550515	23553271	953	-	.	gene_id "CUFF.9773"; transcript_id "CUFF.9773.4"; FPKM "1.5423012361"; frac "0.224272"; conf_lo "1.041088"; conf_hi "2.043515"; cov "9.112924"; full_read_support "yes";
Chr1	Cufflinks	exon	23550515	23550822	953	-	.	gene_id "CUFF.9773"; transcript_id "CUFF.9773.4"; exon_number "1"; FPKM "1.5423012361"; frac "0.224272"; conf_lo "1.041088"; conf_hi "2.043515"; cov "9.112924";
Chr1	Cufflinks	exon	23550940	23550997	953	-	.	gene_id "CUFF.9773"; transcript_id "CUFF.9773.4"; exon_number "2"; FPKM "1.5423012361"; frac "0.224272"; conf_lo "1.041088"; conf_hi "2.043515"; cov "9.112924";
Chr1	Cufflinks	exon	23551163	23551285	953	-	.	gene_id "CUFF.9773"; transcript_id "CUFF.9773.4"; exon_number "3"; FPKM "1.5423012361"; frac "0.224272"; conf_lo "1.041088"; conf_hi "2.043515"; cov "9.112924";
Chr1	Cufflinks	exon	23551398	23551455	953	-	.	gene_id "CUFF.9773"; transcript_id "CUFF.9773.4"; exon_number "4"; FPKM "1.5423012361"; frac "0.224272"; conf_lo "1.041088"; conf_hi "2.043515"; cov "9.112924";
Chr1	Cufflinks	exon	23551669	23553011	953	-	.	gene_id "CUFF.9773"; transcript_id "CUFF.9773.4"; exon_number "5"; FPKM "1.5423012361"; frac "0.224272"; conf_lo "1.041088"; conf_hi "2.043515"; cov "9.112924";
Chr1	Cufflinks	exon	23553123	23553271	953	-	.	gene_id "CUFF.9773"; transcript_id "CUFF.9773.4"; exon_number "6"; FPKM "1.5423012361"; frac "0.224272"; conf_lo "1.041088"; conf_hi "2.043515"; cov "9.112924";
Chr1	Cufflinks	transcript	23555560	23558829	229	+	.	gene_id "CUFF.9774"; transcript_id "CUFF.9774.1"; FPKM "1.3398466814"; frac "0.145639"; conf_lo "0.901727"; conf_hi "1.777966"; cov "7.918206"; full_read_support "yes";
Chr1	Cufflinks	exon	23555560	23556096	229	+	.	gene_id "CUFF.9774"; transcript_id "CUFF.9774.1"; exon_number "1"; FPKM "1.3398466814"; frac "0.145639"; conf_lo "0.901727"; conf_hi "1.777966"; cov "7.918206";
Chr1	Cufflinks	exon	23556187	23556626	229	+	.	gene_id "CUFF.9774"; transcript_id "CUFF.9774.1"; exon_number "2"; FPKM "1.3398466814"; frac "0.145639"; conf_lo "0.901727"; conf_hi "1.777966"; cov "7.918206";
Chr1	Cufflinks	exon	23556724	23556859	229	+	.	gene_id "CUFF.9774"; transcript_id "CUFF.9774.1"; exon_number "3"; FPKM "1.3398466814"; frac "0.145639"; conf_lo "0.901727"; conf_hi "1.777966"; cov "7.918206";
Chr1	Cufflinks	exon	23556987	23557090	229	+	.	gene_id "CUFF.9774"; transcript_id "CUFF.9774.1"; exon_number "4"; FPKM "1.3398466814"; frac "0.145639"; conf_lo "0.901727"; conf_hi "1.777966"; cov "7.918206";
Chr1	Cufflinks	exon	23557183	23557268	229	+	.	gene_id "CUFF.9774"; transcript_id "CUFF.9774.1"; exon_number "5"; FPKM "1.3398466814"; frac "0.145639"; conf_lo "0.901727"; conf_hi "1.777966"; cov "7.918206";
Chr1	Cufflinks	exon	23557381	23557569	229	+	.	gene_id "CUFF.9774"; transcript_id "CUFF.9774.1"; exon_number "6"; FPKM "1.3398466814"; frac "0.145639"; conf_lo "0.901727"; conf_hi "1.777966"; cov "7.918206";
Chr1	Cufflinks	exon	23557688	23557840	229	+	.	gene_id "CUFF.9774"; transcript_id "CUFF.9774.1"; exon_number "7"; FPKM "1.3398466814"; frac "0.145639"; conf_lo "0.901727"; conf_hi "1.777966"; cov "7.918206";
Chr1	Cufflinks	exon	23557953	23558066	229	+	.	gene_id "CUFF.9774"; transcript_id "CUFF.9774.1"; exon_number "8"; FPKM "1.3398466814"; frac "0.145639"; conf_lo "0.901727"; conf_hi "1.777966"; cov "7.918206";
Chr1	Cufflinks	exon	23558161	23558829	229	+	.	gene_id "CUFF.9774"; transcript_id "CUFF.9774.1"; exon_number "9"; FPKM "1.3398466814"; frac "0.145639"; conf_lo "0.901727"; conf_hi "1.777966"; cov "7.918206";
Chr1	Cufflinks	transcript	23555560	23558829	408	+	.	gene_id "CUFF.9774"; transcript_id "CUFF.9774.2"; FPKM "2.3846375877"; frac "0.259207"; conf_lo "1.756771"; conf_hi "3.012505"; cov "14.092696"; full_read_support "yes";
Chr1	Cufflinks	exon	23555560	23556096	408	+	.	gene_id "CUFF.9774"; transcript_id "CUFF.9774.2"; exon_number "1"; FPKM "2.3846375877"; frac "0.259207"; conf_lo "1.756771"; conf_hi "3.012505"; cov "14.092696";
Chr1	Cufflinks	exon	23556187	23556626	408	+	.	gene_id "CUFF.9774"; transcript_id "CUFF.9774.2"; exon_number "2"; FPKM "2.3846375877"; frac "0.259207"; conf_lo "1.756771"; conf_hi "3.012505"; cov "14.092696";
Chr1	Cufflinks	exon	23556724	23556857	408	+	.	gene_id "CUFF.9774"; transcript_id "CUFF.9774.2"; exon_number "3"; FPKM "2.3846375877"; frac "0.259207"; conf_lo "1.756771"; conf_hi "3.012505"; cov "14.092696";
Chr1	Cufflinks	exon	23556985	23557090	408	+	.	gene_id "CUFF.9774"; transcript_id "CUFF.9774.2"; exon_number "4"; FPKM "2.3846375877"; frac "0.259207"; conf_lo "1.756771"; conf_hi "3.012505"; cov "14.092696";
Chr1	Cufflinks	exon	23557183	23557268	408	+	.	gene_id "CUFF.9774"; transcript_id "CUFF.9774.2"; exon_number "5"; FPKM "2.3846375877"; frac "0.259207"; conf_lo "1.756771"; conf_hi "3.012505"; cov "14.092696";
Chr1	Cufflinks	exon	23557381	23557569	408	+	.	gene_id "CUFF.9774"; transcript_id "CUFF.9774.2"; exon_number "6"; FPKM "2.3846375877"; frac "0.259207"; conf_lo "1.756771"; conf_hi "3.012505"; cov "14.092696";
Chr1	Cufflinks	exon	23557688	23557840	408	+	.	gene_id "CUFF.9774"; transcript_id "CUFF.9774.2"; exon_number "7"; FPKM "2.3846375877"; frac "0.259207"; conf_lo "1.756771"; conf_hi "3.012505"; cov "14.092696";
Chr1	Cufflinks	exon	23557953	23558066	408	+	.	gene_id "CUFF.9774"; transcript_id "CUFF.9774.2"; exon_number "8"; FPKM "2.3846375877"; frac "0.259207"; conf_lo "1.756771"; conf_hi "3.012505"; cov "14.092696";
Chr1	Cufflinks	exon	23558161	23558829	408	+	.	gene_id "CUFF.9774"; transcript_id "CUFF.9774.2"; exon_number "9"; FPKM "2.3846375877"; frac "0.259207"; conf_lo "1.756771"; conf_hi "3.012505"; cov "14.092696";
Chr1	Cufflinks	transcript	23555686	23558899	1000	+	.	gene_id "CUFF.9774"; transcript_id "AT1G63500.1"; FPKM "5.8387335108"; frac "0.595154"; conf_lo "4.933674"; conf_hi "6.743793"; cov "34.505661"; full_read_support "yes";
Chr1	Cufflinks	exon	23555686	23556096	1000	+	.	gene_id "CUFF.9774"; transcript_id "AT1G63500.1"; exon_number "1"; FPKM "5.8387335108"; frac "0.595154"; conf_lo "4.933674"; conf_hi "6.743793"; cov "34.505661";
Chr1	Cufflinks	exon	23556187	23556407	1000	+	.	gene_id "CUFF.9774"; transcript_id "AT1G63500.1"; exon_number "2"; FPKM "5.8387335108"; frac "0.595154"; conf_lo "4.933674"; conf_hi "6.743793"; cov "34.505661";
Chr1	Cufflinks	exon	23556491	23556626	1000	+	.	gene_id "CUFF.9774"; transcript_id "AT1G63500.1"; exon_number "3"; FPKM "5.8387335108"; frac "0.595154"; conf_lo "4.933674"; conf_hi "6.743793"; cov "34.505661";
Chr1	Cufflinks	exon	23556724	23556857	1000	+	.	gene_id "CUFF.9774"; transcript_id "AT1G63500.1"; exon_number "4"; FPKM "5.8387335108"; frac "0.595154"; conf_lo "4.933674"; conf_hi "6.743793"; cov "34.505661";
Chr1	Cufflinks	exon	23556985	23557090	1000	+	.	gene_id "CUFF.9774"; transcript_id "AT1G63500.1"; exon_number "5"; FPKM "5.8387335108"; frac "0.595154"; conf_lo "4.933674"; conf_hi "6.743793"; cov "34.505661";
Chr1	Cufflinks	exon	23557183	23557268	1000	+	.	gene_id "CUFF.9774"; transcript_id "AT1G63500.1"; exon_number "6"; FPKM "5.8387335108"; frac "0.595154"; conf_lo "4.933674"; conf_hi "6.743793"; cov "34.505661";
Chr1	Cufflinks	exon	23557381	23557569	1000	+	.	gene_id "CUFF.9774"; transcript_id "AT1G63500.1"; exon_number "7"; FPKM "5.8387335108"; frac "0.595154"; conf_lo "4.933674"; conf_hi "6.743793"; cov "34.505661";
Chr1	Cufflinks	exon	23557688	23557840	1000	+	.	gene_id "CUFF.9774"; transcript_id "AT1G63500.1"; exon_number "8"; FPKM "5.8387335108"; frac "0.595154"; conf_lo "4.933674"; conf_hi "6.743793"; cov "34.505661";
Chr1	Cufflinks	exon	23557953	23558066	1000	+	.	gene_id "CUFF.9774"; transcript_id "AT1G63500.1"; exon_number "9"; FPKM "5.8387335108"; frac "0.595154"; conf_lo "4.933674"; conf_hi "6.743793"; cov "34.505661";
Chr1	Cufflinks	exon	23558161	23558899	1000	+	.	gene_id "CUFF.9774"; transcript_id "AT1G63500.1"; exon_number "10"; FPKM "5.8387335108"; frac "0.595154"; conf_lo "4.933674"; conf_hi "6.743793"; cov "34.505661";
Chr1	Cufflinks	transcript	23559187	23559258	1	-	.	gene_id "AT1G63510"; transcript_id "AT1G63510.1"; FPKM "0.0000000000"; frac "0.000000"; conf_lo "0.000000"; conf_hi "0.000000"; cov "0.000000"; full_read_support "no";
Chr1	Cufflinks	exon	23559187	23559258	1	-	.	gene_id "AT1G63510"; transcript_id "AT1G63510.1"; exon_number "1"; FPKM "0.0000000000"; frac "0.000000"; conf_lo "0.000000"; conf_hi "0.000000"; cov "0.000000";
Chr1	Cufflinks	transcript	8991818	8995596	772	-	.	gene_id "CUFF.9797"; transcript_id "CUFF.9797.1"; FPKM "2.7728535214"; frac "0.380020"; conf_lo "2.146242"; conf_hi "3.399465"; cov "16.375730"; full_read_support "yes";
Chr1	Cufflinks	exon	8991818	8992292	772	-	.	gene_id "CUFF.9797"; transcript_id "CUFF.9797.1"; exon_number "1"; FPKM "2.7728535214"; frac "0.380020"; conf_lo "2.146242"; conf_hi "3.399465"; cov "16.375730";
Chr1	Cufflinks	exon	8992382	8992590	772	-	.	gene_id "CUFF.9797"; transcript_id "CUFF.9797.1"; exon_number "2"; FPKM "2.7728535214"; frac "0.380020"; conf_lo "2.146242"; conf_hi "3.399465"; cov "16.375730";
Chr1	Cufflinks	exon	8992725	8992802	772	-	.	gene_id "CUFF.9797"; transcript_id "CUFF.9797.1"; exon_number "3"; FPKM "2.7728535214"; frac "0.380020"; conf_lo "2.146242"; conf_hi "3.399465"; cov "16.375730";
Chr1	Cufflinks	exon	8992987	8993055	772	-	.	gene_id "CUFF.9797"; transcript_id "CUFF.9797.1"; exon_number "4"; FPKM "2.7728535214"; frac "0.380020"; conf_lo "2.146242"; conf_hi "3.399465"; cov "16.375730";
Chr1	Cufflinks	exon	8993279	8993347	772	-	.	gene_id "CUFF.9797"; transcript_id "CUFF.9797.1"; exon_number "5"; FPKM "2.7728535214"; frac "0.380020"; conf_lo "2.146242"; conf_hi "3.399465"; cov "16.375730";
Chr1	Cufflinks	exon	8993488	8993559	772	-	.	gene_id "CUFF.9797"; transcript_id "CUFF.9797.1"; exon_number "6"; FPKM "2.7728535214"; frac "0.380020"; conf_lo "2.146242"; conf_hi "3.399465"; cov "16.375730";
Chr1	Cufflinks	exon	8993936	8994086	772	-	.	gene_id "CUFF.9797"; transcript_id "CUFF.9797.1"; exon_number "7"; FPKM "2.7728535214"; frac "0.380020"; conf_lo "2.146242"; conf_hi "3.399465"; cov "16.375730";
Chr1	Cufflinks	exon	8994224	8995596	772	-	.	gene_id "CUFF.9797"; transcript_id "CUFF.9797.1"; exon_number "8"; FPKM "2.7728535214"; frac "0.380020"; conf_lo "2.146242"; conf_hi "3.399465"; cov "16.375730";
Chr1	Cufflinks	transcript	8991818	8995522	337	-	.	gene_id "CUFF.9797"; transcript_id "CUFF.9797.2"; FPKM "1.2097519645"; frac "0.168103"; conf_lo "0.792673"; conf_hi "1.626830"; cov "7.144471"; full_read_support "yes";
Chr1	Cufflinks	exon	8991818	8992292	337	-	.	gene_id "CUFF.9797"; transcript_id "CUFF.9797.2"; exon_number "1"; FPKM "1.2097519645"; frac "0.168103"; conf_lo "0.792673"; conf_hi "1.626830"; cov "7.144471";
Chr1	Cufflinks	exon	8992382	8992590	337	-	.	gene_id "CUFF.9797"; transcript_id "CUFF.9797.2"; exon_number "2"; FPKM "1.2097519645"; frac "0.168103"; conf_lo "0.792673"; conf_hi "1.626830"; cov "7.144471";
Chr1	Cufflinks	exon	8992725	8993055	337	-	.	gene_id "CUFF.9797"; transcript_id "CUFF.9797.2"; exon_number "3"; FPKM "1.2097519645"; frac "0.168103"; conf_lo "0.792673"; conf_hi "1.626830"; cov "7.144471";
Chr1	Cufflinks	exon	8993279	8993347	337	-	.	gene_id "CUFF.9797"; transcript_id "CUFF.9797.2"; exon_number "4"; FPKM "1.2097519645"; frac "0.168103"; conf_lo "0.792673"; conf_hi "1.626830"; cov "7.144471";
Chr1	Cufflinks	exon	8993488	8993559	337	-	.	gene_id "CUFF.9797"; transcript_id "CUFF.9797.2"; exon_number "5"; FPKM "1.2097519645"; frac "0.168103"; conf_lo "0.792673"; conf_hi "1.626830"; cov "7.144471";
Chr1	Cufflinks	exon	8993936	8994086	337	-	.	gene_id "CUFF.9797"; transcript_id "CUFF.9797.2"; exon_number "6"; FPKM "1.2097519645"; frac "0.168103"; conf_lo "0.792673"; conf_hi "1.626830"; cov "7.144471";
Chr1	Cufflinks	exon	8994224	8995273	337	-	.	gene_id "CUFF.9797"; transcript_id "CUFF.9797.2"; exon_number "7"; FPKM "1.2097519645"; frac "0.168103"; conf_lo "0.792673"; conf_hi "1.626830"; cov "7.144471";
Chr1	Cufflinks	exon	8995352	8995522	337	-	.	gene_id "CUFF.9797"; transcript_id "CUFF.9797.2"; exon_number "8"; FPKM "1.2097519645"; frac "0.168103"; conf_lo "0.792673"; conf_hi "1.626830"; cov "7.144471";
Chr1	Cufflinks	transcript	8991826	8995496	1000	-	.	gene_id "CUFF.9797"; transcript_id "AT1G25570.1"; FPKM "3.5871462102"; frac "0.451877"; conf_lo "2.853412"; conf_hi "4.320880"; cov "21.184724"; full_read_support "yes";
Chr1	Cufflinks	exon	8991826	8992292	1000	-	.	gene_id "CUFF.9797"; transcript_id "AT1G25570.1"; exon_number "1"; FPKM "3.5871462102"; frac "0.451877"; conf_lo "2.853412"; conf_hi "4.320880"; cov "21.184724";
Chr1	Cufflinks	exon	8992382	8992590	1000	-	.	gene_id "CUFF.9797"; transcript_id "AT1G25570.1"; exon_number "2"; FPKM "3.5871462102"; frac "0.451877"; conf_lo "2.853412"; conf_hi "4.320880"; cov "21.184724";
Chr1	Cufflinks	exon	8992725	8992802	1000	-	.	gene_id "CUFF.9797"; transcript_id "AT1G25570.1"; exon_number "3"; FPKM "3.5871462102"; frac "0.451877"; conf_lo "2.853412"; conf_hi "4.320880"; cov "21.184724";
Chr1	Cufflinks	exon	8992987	8993055	1000	-	.	gene_id "CUFF.9797"; transcript_id "AT1G25570.1"; exon_number "4"; FPKM "3.5871462102"; frac "0.451877"; conf_lo "2.853412"; conf_hi "4.320880"; cov "21.184724";
Chr1	Cufflinks	exon	8993279	8993347	1000	-	.	gene_id "CUFF.9797"; transcript_id "AT1G25570.1"; exon_number "5"; FPKM "3.5871462102"; frac "0.451877"; conf_lo "2.853412"; conf_hi "4.320880"; cov "21.184724";
Chr1	Cufflinks	exon	8993488	8993559	1000	-	.	gene_id "CUFF.9797"; transcript_id "AT1G25570.1"; exon_number "6"; FPKM "3.5871462102"; frac "0.451877"; conf_lo "2.853412"; conf_hi "4.320880"; cov "21.184724";
Chr1	Cufflinks	exon	8993936	8994086	1000	-	.	gene_id "CUFF.9797"; transcript_id "AT1G25570.1"; exon_number "7"; FPKM "3.5871462102"; frac "0.451877"; conf_lo "2.853412"; conf_hi "4.320880"; cov "21.184724";
Chr1	Cufflinks	exon	8994224	8995273	1000	-	.	gene_id "CUFF.9797"; transcript_id "AT1G25570.1"; exon_number "8"; FPKM "3.5871462102"; frac "0.451877"; conf_lo "2.853412"; conf_hi "4.320880"; cov "21.184724";
Chr1	Cufflinks	exon	8995352	8995496	1000	-	.	gene_id "CUFF.9797"; transcript_id "AT1G25570.1"; exon_number "9"; FPKM "3.5871462102"; frac "0.451877"; conf_lo "2.853412"; conf_hi "4.320880"; cov "21.184724";
Chr1	Cufflinks	transcript	8996768	8999860	1000	-	.	gene_id "CUFF.9799"; transcript_id "AT1G25580.1"; FPKM "4.8619503669"; frac "1.000000"; conf_lo "4.068676"; conf_hi "5.655224"; cov "28.727296"; full_read_support "yes";
Chr1	Cufflinks	exon	8996768	8997117	1000	-	.	gene_id "CUFF.9799"; transcript_id "AT1G25580.1"; exon_number "1"; FPKM "4.8619503669"; frac "1.000000"; conf_lo "4.068676"; conf_hi "5.655224"; cov "28.727296";
Chr1	Cufflinks	exon	8997206	8997649	1000	-	.	gene_id "CUFF.9799"; transcript_id "AT1G25580.1"; exon_number "2"; FPKM "4.8619503669"; frac "1.000000"; conf_lo "4.068676"; conf_hi "5.655224"; cov "28.727296";
Chr1	Cufflinks	exon	8998012	8998526	1000	-	.	gene_id "CUFF.9799"; transcript_id "AT1G25580.1"; exon_number "3"; FPKM "4.8619503669"; frac "1.000000"; conf_lo "4.068676"; conf_hi "5.655224"; cov "28.727296";
Chr1	Cufflinks	exon	8998616	8998802	1000	-	.	gene_id "CUFF.9799"; transcript_id "AT1G25580.1"; exon_number "4"; FPKM "4.8619503669"; frac "1.000000"; conf_lo "4.068676"; conf_hi "5.655224"; cov "28.727296";
Chr1	Cufflinks	exon	8998894	8999035	1000	-	.	gene_id "CUFF.9799"; transcript_id "AT1G25580.1"; exon_number "5"; FPKM "4.8619503669"; frac "1.000000"; conf_lo "4.068676"; conf_hi "5.655224"; cov "28.727296";
Chr1	Cufflinks	exon	8999593	8999860	1000	-	.	gene_id "CUFF.9799"; transcript_id "AT1G25580.1"; exon_number "6"; FPKM "4.8619503669"; frac "1.000000"; conf_lo "4.068676"; conf_hi "5.655224"; cov "28.727296";
Chr1	Cufflinks	transcript	9002285	9004646	1000	-	.	gene_id "CUFF.9800"; transcript_id "AT1G25682.1"; FPKM "7.9863216109"; frac "0.637657"; conf_lo "6.497426"; conf_hi "9.475218"; cov "47.163345"; full_read_support "no";
Chr1	Cufflinks	exon	9002285	9002348	1000	-	.	gene_id "CUFF.9800"; transcript_id "AT1G25682.1"; exon_number "1"; FPKM "7.9863216109"; frac "0.637657"; conf_lo "6.497426"; conf_hi "9.475218"; cov "47.163345";
Chr1	Cufflinks	exon	9002381	9002885	1000	-	.	gene_id "CUFF.9800"; transcript_id "AT1G25682.1"; exon_number "2"; FPKM "7.9863216109"; frac "0.637657"; conf_lo "6.497426"; conf_hi "9.475218"; cov "47.163345";
Chr1	Cufflinks	exon	9002970	9003133	1000	-	.	gene_id "CUFF.9800"; transcript_id "AT1G25682.1"; exon_number "3"; FPKM "7.9863216109"; frac "0.637657"; conf_lo "6.497426"; conf_hi "9.475218"; cov "47.163345";
Chr1	Cufflinks	exon	9003254	9003413	1000	-	.	gene_id "CUFF.9800"; transcript_id "AT1G25682.1"; exon_number "4"; FPKM "7.9863216109"; frac "0.637657"; conf_lo "6.497426"; conf_hi "9.475218"; cov "47.163345";
Chr1	Cufflinks	exon	9003545	9003653	1000	-	.	gene_id "CUFF.9800"; transcript_id "AT1G25682.1"; exon_number "5"; FPKM "7.9863216109"; frac "0.637657"; conf_lo "6.497426"; conf_hi "9.475218"; cov "47.163345";
Chr1	Cufflinks	exon	9003951	9004093	1000	-	.	gene_id "CUFF.9800"; transcript_id "AT1G25682.1"; exon_number "6"; FPKM "7.9863216109"; frac "0.637657"; conf_lo "6.497426"; conf_hi "9.475218"; cov "47.163345";
Chr1	Cufflinks	exon	9004548	9004646	1000	-	.	gene_id "CUFF.9800"; transcript_id "AT1G25682.1"; exon_number "7"; FPKM "7.9863216109"; frac "0.637657"; conf_lo "6.497426"; conf_hi "9.475218"; cov "47.163345";
Chr1	Cufflinks	transcript	9002401	9004697	363	-	.	gene_id "CUFF.9800"; transcript_id "CUFF.9800.2"; FPKM "2.9061657038"; frac "0.224738"; conf_lo "1.956321"; conf_hi "3.856011"; cov "17.162406"; full_read_support "yes";
Chr1	Cufflinks	exon	9002401	9002885	363	-	.	gene_id "CUFF.9800"; transcript_id "CUFF.9800.2"; exon_number "1"; FPKM "2.9061657038"; frac "0.224738"; conf_lo "1.956321"; conf_hi "3.856011"; cov "17.162406";
Chr1	Cufflinks	exon	9002970	9003133	363	-	.	gene_id "CUFF.9800"; transcript_id "CUFF.9800.2"; exon_number "2"; FPKM "2.9061657038"; frac "0.224738"; conf_lo "1.956321"; conf_hi "3.856011"; cov "17.162406";
Chr1	Cufflinks	exon	9003254	9003413	363	-	.	gene_id "CUFF.9800"; transcript_id "CUFF.9800.2"; exon_number "3"; FPKM "2.9061657038"; frac "0.224738"; conf_lo "1.956321"; conf_hi "3.856011"; cov "17.162406";
Chr1	Cufflinks	exon	9003545	9003653	363	-	.	gene_id "CUFF.9800"; transcript_id "CUFF.9800.2"; exon_number "4"; FPKM "2.9061657038"; frac "0.224738"; conf_lo "1.956321"; conf_hi "3.856011"; cov "17.162406";
Chr1	Cufflinks	exon	9003951	9004093	363	-	.	gene_id "CUFF.9800"; transcript_id "CUFF.9800.2"; exon_number "5"; FPKM "2.9061657038"; frac "0.224738"; conf_lo "1.956321"; conf_hi "3.856011"; cov "17.162406";
Chr1	Cufflinks	exon	9004548	9004697	363	-	.	gene_id "CUFF.9800"; transcript_id "CUFF.9800.2"; exon_number "6"; FPKM "2.9061657038"; frac "0.224738"; conf_lo "1.956321"; conf_hi "3.856011"; cov "17.162406";
Chr1	Cufflinks	transcript	9002401	9004697	222	-	.	gene_id "CUFF.9800"; transcript_id "CUFF.9800.3"; FPKM "1.7794176702"; frac "0.137605"; conf_lo "0.989481"; conf_hi "2.569354"; cov "10.508378"; full_read_support "yes";
Chr1	Cufflinks	exon	9002401	9002885	222	-	.	gene_id "CUFF.9800"; transcript_id "CUFF.9800.3"; exon_number "1"; FPKM "1.7794176702"; frac "0.137605"; conf_lo "0.989481"; conf_hi "2.569354"; cov "10.508378";
Chr1	Cufflinks	exon	9002970	9003133	222	-	.	gene_id "CUFF.9800"; transcript_id "CUFF.9800.3"; exon_number "2"; FPKM "1.7794176702"; frac "0.137605"; conf_lo "0.989481"; conf_hi "2.569354"; cov "10.508378";
Chr1	Cufflinks	exon	9003254	9003413	222	-	.	gene_id "CUFF.9800"; transcript_id "CUFF.9800.3"; exon_number "3"; FPKM "1.7794176702"; frac "0.137605"; conf_lo "0.989481"; conf_hi "2.569354"; cov "10.508378";
Chr1	Cufflinks	exon	9003545	9003654	222	-	.	gene_id "CUFF.9800"; transcript_id "CUFF.9800.3"; exon_number "4"; FPKM "1.7794176702"; frac "0.137605"; conf_lo "0.989481"; conf_hi "2.569354"; cov "10.508378";
Chr1	Cufflinks	exon	9003952	9004093	222	-	.	gene_id "CUFF.9800"; transcript_id "CUFF.9800.3"; exon_number "5"; FPKM "1.7794176702"; frac "0.137605"; conf_lo "0.989481"; conf_hi "2.569354"; cov "10.508378";
Chr1	Cufflinks	exon	9004548	9004697	222	-	.	gene_id "CUFF.9800"; transcript_id "CUFF.9800.3"; exon_number "6"; FPKM "1.7794176702"; frac "0.137605"; conf_lo "0.989481"; conf_hi "2.569354"; cov "10.508378";
Chr1	Cufflinks	transcript	9005557	9010027	1	+	.	gene_id "AT1G25784"; transcript_id "AT1G25784.1"; FPKM "0.0000000000"; frac "0.000000"; conf_lo "0.000000"; conf_hi "0.000000"; cov "0.000000"; full_read_support "no";
Chr1	Cufflinks	exon	9005557	9010027	1	+	.	gene_id "AT1G25784"; transcript_id "AT1G25784.1"; exon_number "1"; FPKM "0.0000000000"; frac "0.000000"; conf_lo "0.000000"; conf_hi "0.000000"; cov "0.000000";
Chr1	Cufflinks	transcript	9010258	9015226	1	-	.	gene_id "AT1G25886"; transcript_id "AT1G25886.1"; FPKM "0.0000000000"; frac "0.000000"; conf_lo "0.000000"; conf_hi "0.000000"; cov "0.000000"; full_read_support "no";
Chr1	Cufflinks	exon	9010258	9011007	1	-	.	gene_id "AT1G25886"; transcript_id "AT1G25886.1"; exon_number "1"; FPKM "0.0000000000"; frac "0.000000"; conf_lo "0.000000"; conf_hi "0.000000"; cov "0.000000";
Chr1	Cufflinks	exon	9011113	9011197	1	-	.	gene_id "AT1G25886"; transcript_id "AT1G25886.1"; exon_number "2"; FPKM "0.0000000000"; frac "0.000000"; conf_lo "0.000000"; conf_hi "0.000000"; cov "0.000000";
Chr1	Cufflinks	exon	9011284	9011543	1	-	.	gene_id "AT1G25886"; transcript_id "AT1G25886.1"; exon_number "3"; FPKM "0.0000000000"; frac "0.000000"; conf_lo "0.000000"; conf_hi "0.000000"; cov "0.000000";
Chr1	Cufflinks	exon	9011610	9011711	1	-	.	gene_id "AT1G25886"; transcript_id "AT1G25886.1"; exon_number "4"; FPKM "0.0000000000"; frac "0.000000"; conf_lo "0.000000"; conf_hi "0.000000"; cov "0.000000";
Chr1	Cufflinks	exon	9011807	9011866	1	-	.	gene_id "AT1G25886"; transcript_id "AT1G25886.1"; exon_number "5"; FPKM "0.0000000000"; frac "0.000000"; conf_lo "0.000000"; conf_hi "0.000000"; cov "0.000000";
Chr1	Cufflinks	exon	9011949	9012038	1	-	.	gene_id "AT1G25886"; transcript_id "AT1G25886.1"; exon_number "6"; FPKM "0.0000000000"; frac "0.000000"; conf_lo "0.000000"; conf_hi "0.000000"; cov "0.000000";
Chr1	Cufflinks	exon	9012143	9012232	1	-	.	gene_id "AT1G25886"; transcript_id "AT1G25886.1"; exon_number "7"; FPKM "0.0000000000"; frac "0.000000"; conf_lo "0.000000"; conf_hi "0.000000"; cov "0.000000";
Chr1	Cufflinks	exon	9012305	9012430	1	-	.	gene_id "AT1G25886"; transcript_id "AT1G25886.1"; exon_number "8"; FPKM "0.0000000000"; frac "0.000000"; conf_lo "0.000000"; conf_hi "0.000000"; cov "0.000000";
Chr1	Cufflinks	exon	9012529	9012693	1	-	.	gene_id "AT1G25886"; transcript_id "AT1G25886.1"; exon_number "9"; FPKM "0.0000000000"; frac "0.000000"; conf_lo "0.000000"; conf_hi "0.000000"; cov "0.000000";
Chr1	Cufflinks	exon	9012780	9012905	1	-	.	gene_id "AT1G25886"; transcript_id "AT1G25886.1"; exon_number "10"; FPKM "0.0000000000"; frac "0.000000"; conf_lo "0.000000"; conf_hi "0.000000"; cov "0.000000";
Chr1	Cufflinks	exon	9012978	9013576	1	-	.	gene_id "AT1G25886"; transcript_id "AT1G25886.1"; exon_number "11"; FPKM "0.0000000000"; frac "0.000000"; conf_lo "0.000000"; conf_hi "0.000000"; cov "0.000000";
Chr1	Cufflinks	exon	9013665	9013863	1	-	.	gene_id "AT1G25886"; transcript_id "AT1G25886.1"; exon_number "12"; FPKM "0.0000000000"; frac "0.000000"; conf_lo "0.000000"; conf_hi "0.000000"; cov "0.000000";
Chr1	Cufflinks	exon	9014038	9014867	1	-	.	gene_id "AT1G25886"; transcript_id "AT1G25886.1"; exon_number "13"; FPKM "0.0000000000"; frac "0.000000"; conf_lo "0.000000"; conf_hi "0.000000"; cov "0.000000";
Chr1	Cufflinks	exon	9015103	9015226	1	-	.	gene_id "AT1G25886"; transcript_id "AT1G25886.1"; exon_number "14"; FPKM "0.0000000000"; frac "0.000000"; conf_lo "0.000000"; conf_hi "0.000000"; cov "0.000000";
Chr1	Cufflinks	transcript	9016252	9017450	1	-	.	gene_id "CUFF.9801"; transcript_id "AT1G25988.1"; FPKM "0.0000000000"; frac "0.000000"; conf_lo "0.000000"; conf_hi "0.000000"; cov "0.000000"; full_read_support "no";
Chr1	Cufflinks	exon	9016252	9016372	1	-	.	gene_id "CUFF.9801"; transcript_id "AT1G25988.1"; exon_number "1"; FPKM "0.0000000000"; frac "0.000000"; conf_lo "0.000000"; conf_hi "0.000000"; cov "0.000000";
Chr1	Cufflinks	exon	9016455	9016563	1	-	.	gene_id "CUFF.9801"; transcript_id "AT1G25988.1"; exon_number "2"; FPKM "0.0000000000"; frac "0.000000"; conf_lo "0.000000"; conf_hi "0.000000"; cov "0.000000";
Chr1	Cufflinks	exon	9016672	9016797	1	-	.	gene_id "CUFF.9801"; transcript_id "AT1G25988.1"; exon_number "3"; FPKM "0.0000000000"; frac "0.000000"; conf_lo "0.000000"; conf_hi "0.000000"; cov "0.000000";
Chr1	Cufflinks	exon	9016918	9017023	1	-	.	gene_id "CUFF.9801"; transcript_id "AT1G25988.1"; exon_number "4"; FPKM "0.0000000000"; frac "0.000000"; conf_lo "0.000000"; conf_hi "0.000000"; cov "0.000000";
Chr1	Cufflinks	exon	9017370	9017450	1	-	.	gene_id "CUFF.9801"; transcript_id "AT1G25988.1"; exon_number "5"; FPKM "0.0000000000"; frac "0.000000"; conf_lo "0.000000"; conf_hi "0.000000"; cov "0.000000";
Chr1	Cufflinks	transcript	9020380	9022769	1000	+	.	gene_id "AT1G26090"; transcript_id "AT1G26090.1"; FPKM "6.0333724468"; frac "0.704918"; conf_lo "5.072831"; conf_hi "6.993914"; cov "35.647875"; full_read_support "yes";
Chr1	Cufflinks	exon	9020380	9020748	1000	+	.	gene_id "AT1G26090"; transcript_id "AT1G26090.1"; exon_number "1"; FPKM "6.0333724468"; frac "0.704918"; conf_lo "5.072831"; conf_hi "6.993914"; cov "35.647875";
Chr1	Cufflinks	exon	9020973	9021116	1000	+	.	gene_id "AT1G26090"; transcript_id "AT1G26090.1"; exon_number "2"; FPKM "6.0333724468"; frac "0.704918"; conf_lo "5.072831"; conf_hi "6.993914"; cov "35.647875";
Chr1	Cufflinks	exon	9021211	9021285	1000	+	.	gene_id "AT1G26090"; transcript_id "AT1G26090.1"; exon_number "3"; FPKM "6.0333724468"; frac "0.704918"; conf_lo "5.072831"; conf_hi "6.993914"; cov "35.647875";
Chr1	Cufflinks	exon	9021381	9021574	1000	+	.	gene_id "AT1G26090"; transcript_id "AT1G26090.1"; exon_number "4"; FPKM "6.0333724468"; frac "0.704918"; conf_lo "5.072831"; conf_hi "6.993914"; cov "35.647875";
Chr1	Cufflinks	exon	9021663	9021834	1000	+	.	gene_id "AT1G26090"; transcript_id "AT1G26090.1"; exon_number "5"; FPKM "6.0333724468"; frac "0.704918"; conf_lo "5.072831"; conf_hi "6.993914"; cov "35.647875";
Chr1	Cufflinks	exon	9021913	9022323	1000	+	.	gene_id "AT1G26090"; transcript_id "AT1G26090.1"; exon_number "6"; FPKM "6.0333724468"; frac "0.704918"; conf_lo "5.072831"; conf_hi "6.993914"; cov "35.647875";
Chr1	Cufflinks	exon	9022488	9022769	1000	+	.	gene_id "AT1G26090"; transcript_id "AT1G26090.1"; exon_number "7"; FPKM "6.0333724468"; frac "0.704918"; conf_lo "5.072831"; conf_hi "6.993914"; cov "35.647875";
Chr1	Cufflinks	transcript	9022542	9024081	827	-	.	gene_id "CUFF.9802"; transcript_id "AT1G26100.1"; FPKM "2.3441801971"; frac "0.130141"; conf_lo "1.368812"; conf_hi "3.319548"; cov "13.850470"; full_read_support "yes";
Chr1	Cufflinks	exon	9022542	9023054	827	-	.	gene_id "CUFF.9802"; transcript_id "AT1G26100.1"; exon_number "1"; FPKM "2.3441801971"; frac "0.130141"; conf_lo "1.368812"; conf_hi "3.319548"; cov "13.850470";
Chr1	Cufflinks	exon	9023486	9023682	827	-	.	gene_id "CUFF.9802"; transcript_id "AT1G26100.1"; exon_number "2"; FPKM "2.3441801971"; frac "0.130141"; conf_lo "1.368812"; conf_hi "3.319548"; cov "13.850470";
Chr1	Cufflinks	exon	9023814	9023865	827	-	.	gene_id "CUFF.9802"; transcript_id "AT1G26100.1"; exon_number "3"; FPKM "2.3441801971"; frac "0.130141"; conf_lo "1.368812"; conf_hi "3.319548"; cov "13.850470";
Chr1	Cufflinks	exon	9023959	9024081	827	-	.	gene_id "CUFF.9802"; transcript_id "AT1G26100.1"; exon_number "4"; FPKM "2.3441801971"; frac "0.130141"; conf_lo "1.368812"; conf_hi "3.319548"; cov "13.850470";
Chr1	Cufflinks	transcript	9022576	9024165	1000	-	.	gene_id "CUFF.9802"; transcript_id "CUFF.9802.2"; FPKM "2.8314883890"; frac "0.164941"; conf_lo "1.813751"; conf_hi "3.849226"; cov "16.729706"; full_read_support "yes";
Chr1	Cufflinks	exon	9022576	9023054	1000	-	.	gene_id "CUFF.9802"; transcript_id "CUFF.9802.2"; exon_number "1"; FPKM "2.8314883890"; frac "0.164941"; conf_lo "1.813751"; conf_hi "3.849226"; cov "16.729706";
Chr1	Cufflinks	exon	9023486	9023666	1000	-	.	gene_id "CUFF.9802"; transcript_id "CUFF.9802.2"; exon_number "2"; FPKM "2.8314883890"; frac "0.164941"; conf_lo "1.813751"; conf_hi "3.849226"; cov "16.729706";
Chr1	Cufflinks	exon	9023814	9023865	1000	-	.	gene_id "CUFF.9802"; transcript_id "CUFF.9802.2"; exon_number "3"; FPKM "2.8314883890"; frac "0.164941"; conf_lo "1.813751"; conf_hi "3.849226"; cov "16.729706";
Chr1	Cufflinks	exon	9023959	9024165	1000	-	.	gene_id "CUFF.9802"; transcript_id "CUFF.9802.2"; exon_number "4"; FPKM "2.8314883890"; frac "0.164941"; conf_lo "1.813751"; conf_hi "3.849226"; cov "16.729706";
Chr1	Cufflinks	transcript	9024344	9027834	172	-	.	gene_id "CUFF.9806"; transcript_id "CUFF.9806.1"; FPKM "2.0600134576"; frac "0.153199"; conf_lo "1.476131"; conf_hi "2.643896"; cov "12.168972"; full_read_support "no";
Chr1	Cufflinks	exon	9024344	9024807	172	-	.	gene_id "CUFF.9806"; transcript_id "CUFF.9806.1"; exon_number "1"; FPKM "2.0600134576"; frac "0.153199"; conf_lo "1.476131"; conf_hi "2.643896"; cov "12.168972";
Chr1	Cufflinks	exon	9024947	9025057	172	-	.	gene_id "CUFF.9806"; transcript_id "CUFF.9806.1"; exon_number "2"; FPKM "2.0600134576"; frac "0.153199"; conf_lo "1.476131"; conf_hi "2.643896"; cov "12.168972";
Chr1	Cufflinks	exon	9025138	9025311	172	-	.	gene_id "CUFF.9806"; transcript_id "CUFF.9806.1"; exon_number "3"; FPKM "2.0600134576"; frac "0.153199"; conf_lo "1.476131"; conf_hi "2.643896"; cov "12.168972";
Chr1	Cufflinks	exon	9025440	9025473	172	-	.	gene_id "CUFF.9806"; transcript_id "CUFF.9806.1"; exon_number "4"; FPKM "2.0600134576"; frac "0.153199"; conf_lo "1.476131"; conf_hi "2.643896"; cov "12.168972";
Chr1	Cufflinks	exon	9025605	9025624	172	-	.	gene_id "CUFF.9806"; transcript_id "CUFF.9806.1"; exon_number "5"; FPKM "2.0600134576"; frac "0.153199"; conf_lo "1.476131"; conf_hi "2.643896"; cov "12.168972";
Chr1	Cufflinks	exon	9025797	9026756	172	-	.	gene_id "CUFF.9806"; transcript_id "CUFF.9806.1"; exon_number "6"; FPKM "2.0600134576"; frac "0.153199"; conf_lo "1.476131"; conf_hi "2.643896"; cov "12.168972";
Chr1	Cufflinks	exon	9026847	9027101	172	-	.	gene_id "CUFF.9806"; transcript_id "CUFF.9806.1"; exon_number "7"; FPKM "2.0600134576"; frac "0.153199"; conf_lo "1.476131"; conf_hi "2.643896"; cov "12.168972";
Chr1	Cufflinks	exon	9027406	9027834	172	-	.	gene_id "CUFF.9806"; transcript_id "CUFF.9806.1"; exon_number "8"; FPKM "2.0600134576"; frac "0.153199"; conf_lo "1.476131"; conf_hi "2.643896"; cov "12.168972";
Chr1	Cufflinks	transcript	9024345	9027786	1000	-	.	gene_id "CUFF.9806"; transcript_id "AT1G26110.1"; FPKM "11.9714591757"; frac "0.846801"; conf_lo "10.723786"; conf_hi "13.219133"; cov "70.718158"; full_read_support "yes";
Chr1	Cufflinks	exon	9024345	9024807	1000	-	.	gene_id "CUFF.9806"; transcript_id "AT1G26110.1"; exon_number "1"; FPKM "11.9714591757"; frac "0.846801"; conf_lo "10.723786"; conf_hi "13.219133"; cov "70.718158";
Chr1	Cufflinks	exon	9024947	9025057	1000	-	.	gene_id "CUFF.9806"; transcript_id "AT1G26110.1"; exon_number "2"; FPKM "11.9714591757"; frac "0.846801"; conf_lo "10.723786"; conf_hi "13.219133"; cov "70.718158";
Chr1	Cufflinks	exon	9025138	9025311	1000	-	.	gene_id "CUFF.9806"; transcript_id "AT1G26110.1"; exon_number "3"; FPKM "11.9714591757"; frac "0.846801"; conf_lo "10.723786"; conf_hi "13.219133"; cov "70.718158";
Chr1	Cufflinks	exon	9025440	9025511	1000	-	.	gene_id "CUFF.9806"; transcript_id "AT1G26110.1"; exon_number "4"; FPKM "11.9714591757"; frac "0.846801"; conf_lo "10.723786"; conf_hi "13.219133"; cov "70.718158";
Chr1	Cufflinks	exon	9025797	9026756	1000	-	.	gene_id "CUFF.9806"; transcript_id "AT1G26110.1"; exon_number "5"; FPKM "11.9714591757"; frac "0.846801"; conf_lo "10.723786"; conf_hi "13.219133"; cov "70.718158";
Chr1	Cufflinks	exon	9026847	9026921	1000	-	.	gene_id "CUFF.9806"; transcript_id "AT1G26110.1"; exon_number "6"; FPKM "11.9714591757"; frac "0.846801"; conf_lo "10.723786"; conf_hi "13.219133"; cov "70.718158";
Chr1	Cufflinks	exon	9027001	9027101	1000	-	.	gene_id "CUFF.9806"; transcript_id "AT1G26110.1"; exon_number "7"; FPKM "11.9714591757"; frac "0.846801"; conf_lo "10.723786"; conf_hi "13.219133"; cov "70.718158";
Chr1	Cufflinks	exon	9027406	9027786	1000	-	.	gene_id "CUFF.9806"; transcript_id "AT1G26110.1"; exon_number "8"; FPKM "11.9714591757"; frac "0.846801"; conf_lo "10.723786"; conf_hi "13.219133"; cov "70.718158";
Chr1	Cufflinks	transcript	9024345	9027786	1	-	.	gene_id "CUFF.9806"; transcript_id "AT1G26110.2"; FPKM "0.0000000000"; frac "0.000000"; conf_lo "0.000000"; conf_hi "0.047762"; cov "0.000000"; full_read_support "no";
Chr1	Cufflinks	exon	9024345	9024807	1	-	.	gene_id "CUFF.9806"; transcript_id "AT1G26110.2"; exon_number "1"; FPKM "0.0000000000"; frac "0.000000"; conf_lo "0.000000"; conf_hi "0.047762"; cov "0.000000";
Chr1	Cufflinks	exon	9024947	9025057	1	-	.	gene_id "CUFF.9806"; transcript_id "AT1G26110.2"; exon_number "2"; FPKM "0.0000000000"; frac "0.000000"; conf_lo "0.000000"; conf_hi "0.047762"; cov "0.000000";
Chr1	Cufflinks	exon	9025138	9025311	1	-	.	gene_id "CUFF.9806"; transcript_id "AT1G26110.2"; exon_number "3"; FPKM "0.0000000000"; frac "0.000000"; conf_lo "0.000000"; conf_hi "0.047762"; cov "0.000000";
Chr1	Cufflinks	exon	9025440	9025473	1	-	.	gene_id "CUFF.9806"; transcript_id "AT1G26110.2"; exon_number "4"; FPKM "0.0000000000"; frac "0.000000"; conf_lo "0.000000"; conf_hi "0.047762"; cov "0.000000";
Chr1	Cufflinks	exon	9025605	9025624	1	-	.	gene_id "CUFF.9806"; transcript_id "AT1G26110.2"; exon_number "5"; FPKM "0.0000000000"; frac "0.000000"; conf_lo "0.000000"; conf_hi "0.047762"; cov "0.000000";
Chr1	Cufflinks	exon	9025797	9026756	1	-	.	gene_id "CUFF.9806"; transcript_id "AT1G26110.2"; exon_number "6"; FPKM "0.0000000000"; frac "0.000000"; conf_lo "0.000000"; conf_hi "0.047762"; cov "0.000000";
Chr1	Cufflinks	exon	9026847	9026921	1	-	.	gene_id "CUFF.9806"; transcript_id "AT1G26110.2"; exon_number "7"; FPKM "0.0000000000"; frac "0.000000"; conf_lo "0.000000"; conf_hi "0.047762"; cov "0.000000";
Chr1	Cufflinks	exon	9027001	9027101	1	-	.	gene_id "CUFF.9806"; transcript_id "AT1G26110.2"; exon_number "8"; FPKM "0.0000000000"; frac "0.000000"; conf_lo "0.000000"; conf_hi "0.047762"; cov "0.000000";
Chr1	Cufflinks	exon	9027406	9027786	1	-	.	gene_id "CUFF.9806"; transcript_id "AT1G26110.2"; exon_number "9"; FPKM "0.0000000000"; frac "0.000000"; conf_lo "0.000000"; conf_hi "0.047762"; cov "0.000000";
Chr1	Cufflinks	transcript	9028395	9031485	1000	-	.	gene_id "CUFF.9807"; transcript_id "AT1G26120.1"; FPKM "4.5113612187"; frac "0.878265"; conf_lo "3.689092"; conf_hi "5.333630"; cov "26.616758"; full_read_support "yes";
Chr1	Cufflinks	exon	9028395	9028808	1000	-	.	gene_id "CUFF.9807"; transcript_id "AT1G26120.1"; exon_number "1"; FPKM "4.5113612187"; frac "0.878265"; conf_lo "3.689092"; conf_hi "5.333630"; cov "26.616758";
Chr1	Cufflinks	exon	9028895	9028985	1000	-	.	gene_id "CUFF.9807"; transcript_id "AT1G26120.1"; exon_number "2"; FPKM "4.5113612187"; frac "0.878265"; conf_lo "3.689092"; conf_hi "5.333630"; cov "26.616758";
Chr1	Cufflinks	exon	9029076	9029219	1000	-	.	gene_id "CUFF.9807"; transcript_id "AT1G26120.1"; exon_number "3"; FPKM "4.5113612187"; frac "0.878265"; conf_lo "3.689092"; conf_hi "5.333630"; cov "26.616758";
Chr1	Cufflinks	exon	9029329	9029394	1000	-	.	gene_id "CUFF.9807"; transcript_id "AT1G26120.1"; exon_number "4"; FPKM "4.5113612187"; frac "0.878265"; conf_lo "3.689092"; conf_hi "5.333630"; cov "26.616758";
Chr1	Cufflinks	exon	9029767	9029907	1000	-	.	gene_id "CUFF.9807"; transcript_id "AT1G26120.1"; exon_number "5"; FPKM "4.5113612187"; frac "0.878265"; conf_lo "3.689092"; conf_hi "5.333630"; cov "26.616758";
Chr1	Cufflinks	exon	9029996	9030097	1000	-	.	gene_id "CUFF.9807"; transcript_id "AT1G26120.1"; exon_number "6"; FPKM "4.5113612187"; frac "0.878265"; conf_lo "3.689092"; conf_hi "5.333630"; cov "26.616758";
Chr1	Cufflinks	exon	9030226	9030300	1000	-	.	gene_id "CUFF.9807"; transcript_id "AT1G26120.1"; exon_number "7"; FPKM "4.5113612187"; frac "0.878265"; conf_lo "3.689092"; conf_hi "5.333630"; cov "26.616758";
Chr1	Cufflinks	exon	9030401	9030481	1000	-	.	gene_id "CUFF.9807"; transcript_id "AT1G26120.1"; exon_number "8"; FPKM "4.5113612187"; frac "0.878265"; conf_lo "3.689092"; conf_hi "5.333630"; cov "26.616758";
Chr1	Cufflinks	exon	9030597	9030666	1000	-	.	gene_id "CUFF.9807"; transcript_id "AT1G26120.1"; exon_number "9"; FPKM "4.5113612187"; frac "0.878265"; conf_lo "3.689092"; conf_hi "5.333630"; cov "26.616758";
Chr1	Cufflinks	exon	9030764	9030840	1000	-	.	gene_id "CUFF.9807"; transcript_id "AT1G26120.1"; exon_number "10"; FPKM "4.5113612187"; frac "0.878265"; conf_lo "3.689092"; conf_hi "5.333630"; cov "26.616758";
Chr1	Cufflinks	exon	9030972	9031485	1000	-	.	gene_id "CUFF.9807"; transcript_id "AT1G26120.1"; exon_number "11"; FPKM "4.5113612187"; frac "0.878265"; conf_lo "3.689092"; conf_hi "5.333630"; cov "26.616758";
Chr1	Cufflinks	transcript	9028416	9031571	133	-	.	gene_id "CUFF.9807"; transcript_id "CUFF.9807.2"; FPKM "0.6024346033"; frac "0.121735"; conf_lo "0.252506"; conf_hi "0.952363"; cov "3.554328"; full_read_support "yes";
Chr1	Cufflinks	exon	9028416	9028808	133	-	.	gene_id "CUFF.9807"; transcript_id "CUFF.9807.2"; exon_number "1"; FPKM "0.6024346033"; frac "0.121735"; conf_lo "0.252506"; conf_hi "0.952363"; cov "3.554328";
Chr1	Cufflinks	exon	9028895	9028985	133	-	.	gene_id "CUFF.9807"; transcript_id "CUFF.9807.2"; exon_number "2"; FPKM "0.6024346033"; frac "0.121735"; conf_lo "0.252506"; conf_hi "0.952363"; cov "3.554328";
Chr1	Cufflinks	exon	9029076	9029219	133	-	.	gene_id "CUFF.9807"; transcript_id "CUFF.9807.2"; exon_number "3"; FPKM "0.6024346033"; frac "0.121735"; conf_lo "0.252506"; conf_hi "0.952363"; cov "3.554328";
Chr1	Cufflinks	exon	9029329	9029394	133	-	.	gene_id "CUFF.9807"; transcript_id "CUFF.9807.2"; exon_number "4"; FPKM "0.6024346033"; frac "0.121735"; conf_lo "0.252506"; conf_hi "0.952363"; cov "3.554328";
Chr1	Cufflinks	exon	9029767	9029907	133	-	.	gene_id "CUFF.9807"; transcript_id "CUFF.9807.2"; exon_number "5"; FPKM "0.6024346033"; frac "0.121735"; conf_lo "0.252506"; conf_hi "0.952363"; cov "3.554328";
Chr1	Cufflinks	exon	9029996	9030124	133	-	.	gene_id "CUFF.9807"; transcript_id "CUFF.9807.2"; exon_number "6"; FPKM "0.6024346033"; frac "0.121735"; conf_lo "0.252506"; conf_hi "0.952363"; cov "3.554328";
Chr1	Cufflinks	exon	9030253	9030300	133	-	.	gene_id "CUFF.9807"; transcript_id "CUFF.9807.2"; exon_number "7"; FPKM "0.6024346033"; frac "0.121735"; conf_lo "0.252506"; conf_hi "0.952363"; cov "3.554328";
Chr1	Cufflinks	exon	9030401	9030481	133	-	.	gene_id "CUFF.9807"; transcript_id "CUFF.9807.2"; exon_number "8"; FPKM "0.6024346033"; frac "0.121735"; conf_lo "0.252506"; conf_hi "0.952363"; cov "3.554328";
Chr1	Cufflinks	exon	9030597	9030666	133	-	.	gene_id "CUFF.9807"; transcript_id "CUFF.9807.2"; exon_number "9"; FPKM "0.6024346033"; frac "0.121735"; conf_lo "0.252506"; conf_hi "0.952363"; cov "3.554328";
Chr1	Cufflinks	exon	9030764	9030835	133	-	.	gene_id "CUFF.9807"; transcript_id "CUFF.9807.2"; exon_number "10"; FPKM "0.6024346033"; frac "0.121735"; conf_lo "0.252506"; conf_hi "0.952363"; cov "3.554328";
Chr1	Cufflinks	exon	9030972	9031571	133	-	.	gene_id "CUFF.9807"; transcript_id "CUFF.9807.2"; exon_number "11"; FPKM "0.6024346033"; frac "0.121735"; conf_lo "0.252506"; conf_hi "0.952363"; cov "3.554328";
Chr1	Cufflinks	transcript	9033073	9038577	979	+	.	gene_id "CUFF.9809"; transcript_id "CUFF.9809.1"; FPKM "0.7838527749"; frac "0.413709"; conf_lo "0.551309"; conf_hi "1.016397"; cov "4.631845"; full_read_support "no";
Chr1	Cufflinks	exon	9033073	9033484	979	+	.	gene_id "CUFF.9809"; transcript_id "CUFF.9809.1"; exon_number "1"; FPKM "0.7838527749"; frac "0.413709"; conf_lo "0.551309"; conf_hi "1.016397"; cov "4.631845";
Chr1	Cufflinks	exon	9033583	9034004	979	+	.	gene_id "CUFF.9809"; transcript_id "CUFF.9809.1"; exon_number "2"; FPKM "0.7838527749"; frac "0.413709"; conf_lo "0.551309"; conf_hi "1.016397"; cov "4.631845";
Chr1	Cufflinks	exon	9034274	9035813	979	+	.	gene_id "CUFF.9809"; transcript_id "CUFF.9809.1"; exon_number "3"; FPKM "0.7838527749"; frac "0.413709"; conf_lo "0.551309"; conf_hi "1.016397"; cov "4.631845";
Chr1	Cufflinks	exon	9035887	9036163	979	+	.	gene_id "CUFF.9809"; transcript_id "CUFF.9809.1"; exon_number "4"; FPKM "0.7838527749"; frac "0.413709"; conf_lo "0.551309"; conf_hi "1.016397"; cov "4.631845";
Chr1	Cufflinks	exon	9036256	9036344	979	+	.	gene_id "CUFF.9809"; transcript_id "CUFF.9809.1"; exon_number "5"; FPKM "0.7838527749"; frac "0.413709"; conf_lo "0.551309"; conf_hi "1.016397"; cov "4.631845";
Chr1	Cufflinks	exon	9036447	9036552	979	+	.	gene_id "CUFF.9809"; transcript_id "CUFF.9809.1"; exon_number "6"; FPKM "0.7838527749"; frac "0.413709"; conf_lo "0.551309"; conf_hi "1.016397"; cov "4.631845";
Chr1	Cufflinks	exon	9036669	9036878	979	+	.	gene_id "CUFF.9809"; transcript_id "CUFF.9809.1"; exon_number "7"; FPKM "0.7838527749"; frac "0.413709"; conf_lo "0.551309"; conf_hi "1.016397"; cov "4.631845";
Chr1	Cufflinks	exon	9036969	9037094	979	+	.	gene_id "CUFF.9809"; transcript_id "CUFF.9809.1"; exon_number "8"; FPKM "0.7838527749"; frac "0.413709"; conf_lo "0.551309"; conf_hi "1.016397"; cov "4.631845";
Chr1	Cufflinks	exon	9037176	9037274	979	+	.	gene_id "CUFF.9809"; transcript_id "CUFF.9809.1"; exon_number "9"; FPKM "0.7838527749"; frac "0.413709"; conf_lo "0.551309"; conf_hi "1.016397"; cov "4.631845";
Chr1	Cufflinks	exon	9037371	9037562	979	+	.	gene_id "CUFF.9809"; transcript_id "CUFF.9809.1"; exon_number "10"; FPKM "0.7838527749"; frac "0.413709"; conf_lo "0.551309"; conf_hi "1.016397"; cov "4.631845";
Chr1	Cufflinks	exon	9037653	9038577	979	+	.	gene_id "CUFF.9809"; transcript_id "CUFF.9809.1"; exon_number "11"; FPKM "0.7838527749"; frac "0.413709"; conf_lo "0.551309"; conf_hi "1.016397"; cov "4.631845";
Chr1	Cufflinks	transcript	9033073	9038577	494	+	.	gene_id "CUFF.9809"; transcript_id "CUFF.9809.2"; FPKM "0.3957705124"; frac "0.202273"; conf_lo "0.201569"; conf_hi "0.589972"; cov "2.338638"; full_read_support "no";
Chr1	Cufflinks	exon	9033073	9033327	494	+	.	gene_id "CUFF.9809"; transcript_id "CUFF.9809.2"; exon_number "1"; FPKM "0.3957705124"; frac "0.202273"; conf_lo "0.201569"; conf_hi "0.589972"; cov "2.338638";
Chr1	Cufflinks	exon	9033461	9033484	494	+	.	gene_id "CUFF.9809"; transcript_id "CUFF.9809.2"; exon_number "2"; FPKM "0.3957705124"; frac "0.202273"; conf_lo "0.201569"; conf_hi "0.589972"; cov "2.338638";
Chr1	Cufflinks	exon	9033583	9034004	494	+	.	gene_id "CUFF.9809"; transcript_id "CUFF.9809.2"; exon_number "3"; FPKM "0.3957705124"; frac "0.202273"; conf_lo "0.201569"; conf_hi "0.589972"; cov "2.338638";
Chr1	Cufflinks	exon	9034274	9035813	494	+	.	gene_id "CUFF.9809"; transcript_id "CUFF.9809.2"; exon_number "4"; FPKM "0.3957705124"; frac "0.202273"; conf_lo "0.201569"; conf_hi "0.589972"; cov "2.338638";
Chr1	Cufflinks	exon	9035887	9036163	494	+	.	gene_id "CUFF.9809"; transcript_id "CUFF.9809.2"; exon_number "5"; FPKM "0.3957705124"; frac "0.202273"; conf_lo "0.201569"; conf_hi "0.589972"; cov "2.338638";
Chr1	Cufflinks	exon	9036256	9036344	494	+	.	gene_id "CUFF.9809"; transcript_id "CUFF.9809.2"; exon_number "6"; FPKM "0.3957705124"; frac "0.202273"; conf_lo "0.201569"; conf_hi "0.589972"; cov "2.338638";
Chr1	Cufflinks	exon	9036447	9036552	494	+	.	gene_id "CUFF.9809"; transcript_id "CUFF.9809.2"; exon_number "7"; FPKM "0.3957705124"; frac "0.202273"; conf_lo "0.201569"; conf_hi "0.589972"; cov "2.338638";
Chr1	Cufflinks	exon	9036669	9036878	494	+	.	gene_id "CUFF.9809"; transcript_id "CUFF.9809.2"; exon_number "8"; FPKM "0.3957705124"; frac "0.202273"; conf_lo "0.201569"; conf_hi "0.589972"; cov "2.338638";
Chr1	Cufflinks	exon	9036969	9037094	494	+	.	gene_id "CUFF.9809"; transcript_id "CUFF.9809.2"; exon_number "9"; FPKM "0.3957705124"; frac "0.202273"; conf_lo "0.201569"; conf_hi "0.589972"; cov "2.338638";
Chr1	Cufflinks	exon	9037176	9037274	494	+	.	gene_id "CUFF.9809"; transcript_id "CUFF.9809.2"; exon_number "10"; FPKM "0.3957705124"; frac "0.202273"; conf_lo "0.201569"; conf_hi "0.589972"; cov "2.338638";
Chr1	Cufflinks	exon	9037371	9037562	494	+	.	gene_id "CUFF.9809"; transcript_id "CUFF.9809.2"; exon_number "11"; FPKM "0.3957705124"; frac "0.202273"; conf_lo "0.201569"; conf_hi "0.589972"; cov "2.338638";
Chr1	Cufflinks	exon	9037653	9038577	494	+	.	gene_id "CUFF.9809"; transcript_id "CUFF.9809.2"; exon_number "12"; FPKM "0.3957705124"; frac "0.202273"; conf_lo "0.201569"; conf_hi "0.589972"; cov "2.338638";
Chr1	Cufflinks	transcript	9033218	9038577	1	+	.	gene_id "CUFF.9809"; transcript_id "AT1G26130.1"; FPKM "0.0000000000"; frac "0.000000"; conf_lo "0.000000"; conf_hi "0.025521"; cov "0.000000"; full_read_support "no";
Chr1	Cufflinks	exon	9033218	9033484	1	+	.	gene_id "CUFF.9809"; transcript_id "AT1G26130.1"; exon_number "1"; FPKM "0.0000000000"; frac "0.000000"; conf_lo "0.000000"; conf_hi "0.025521"; cov "0.000000";
Chr1	Cufflinks	exon	9033583	9034004	1	+	.	gene_id "CUFF.9809"; transcript_id "AT1G26130.1"; exon_number "2"; FPKM "0.0000000000"; frac "0.000000"; conf_lo "0.000000"; conf_hi "0.025521"; cov "0.000000";
Chr1	Cufflinks	exon	9034274	9035619	1	+	.	gene_id "CUFF.9809"; transcript_id "AT1G26130.1"; exon_number "3"; FPKM "0.0000000000"; frac "0.000000"; conf_lo "0.000000"; conf_hi "0.025521"; cov "0.000000";
Chr1	Cufflinks	exon	9035703	9035813	1	+	.	gene_id "CUFF.9809"; transcript_id "AT1G26130.1"; exon_number "4"; FPKM "0.0000000000"; frac "0.000000"; conf_lo "0.000000"; conf_hi "0.025521"; cov "0.000000";
Chr1	Cufflinks	exon	9035887	9036163	1	+	.	gene_id "CUFF.9809"; transcript_id "AT1G26130.1"; exon_number "5"; FPKM "0.0000000000"; frac "0.000000"; conf_lo "0.000000"; conf_hi "0.025521"; cov "0.000000";
Chr1	Cufflinks	exon	9036256	9036344	1	+	.	gene_id "CUFF.9809"; transcript_id "AT1G26130.1"; exon_number "6"; FPKM "0.0000000000"; frac "0.000000"; conf_lo "0.000000"; conf_hi "0.025521"; cov "0.000000";
Chr1	Cufflinks	exon	9036447	9036552	1	+	.	gene_id "CUFF.9809"; transcript_id "AT1G26130.1"; exon_number "7"; FPKM "0.0000000000"; frac "0.000000"; conf_lo "0.000000"; conf_hi "0.025521"; cov "0.000000";
Chr1	Cufflinks	exon	9036669	9036878	1	+	.	gene_id "CUFF.9809"; transcript_id "AT1G26130.1"; exon_number "8"; FPKM "0.0000000000"; frac "0.000000"; conf_lo "0.000000"; conf_hi "0.025521"; cov "0.000000";
Chr1	Cufflinks	exon	9036969	9037094	1	+	.	gene_id "CUFF.9809"; transcript_id "AT1G26130.1"; exon_number "9"; FPKM "0.0000000000"; frac "0.000000"; conf_lo "0.000000"; conf_hi "0.025521"; cov "0.000000";
Chr1	Cufflinks	exon	9037176	9037274	1	+	.	gene_id "CUFF.9809"; transcript_id "AT1G26130.1"; exon_number "10"; FPKM "0.0000000000"; frac "0.000000"; conf_lo "0.000000"; conf_hi "0.025521"; cov "0.000000";
Chr1	Cufflinks	exon	9037371	9037562	1	+	.	gene_id "CUFF.9809"; transcript_id "AT1G26130.1"; exon_number "11"; FPKM "0.0000000000"; frac "0.000000"; conf_lo "0.000000"; conf_hi "0.025521"; cov "0.000000";
Chr1	Cufflinks	exon	9037653	9038577	1	+	.	gene_id "CUFF.9809"; transcript_id "AT1G26130.1"; exon_number "12"; FPKM "0.0000000000"; frac "0.000000"; conf_lo "0.000000"; conf_hi "0.025521"; cov "0.000000";
Chr1	Cufflinks	transcript	9033218	9038577	1000	+	.	gene_id "CUFF.9809"; transcript_id "AT1G26130.2"; FPKM "0.8003377157"; frac "0.384017"; conf_lo "0.546910"; conf_hi "1.053765"; cov "4.729256"; full_read_support "yes";
Chr1	Cufflinks	exon	9033218	9033327	1000	+	.	gene_id "CUFF.9809"; transcript_id "AT1G26130.2"; exon_number "1"; FPKM "0.8003377157"; frac "0.384017"; conf_lo "0.546910"; conf_hi "1.053765"; cov "4.729256";
Chr1	Cufflinks	exon	9033583	9034004	1000	+	.	gene_id "CUFF.9809"; transcript_id "AT1G26130.2"; exon_number "2"; FPKM "0.8003377157"; frac "0.384017"; conf_lo "0.546910"; conf_hi "1.053765"; cov "4.729256";
Chr1	Cufflinks	exon	9034274	9035619	1000	+	.	gene_id "CUFF.9809"; transcript_id "AT1G26130.2"; exon_number "3"; FPKM "0.8003377157"; frac "0.384017"; conf_lo "0.546910"; conf_hi "1.053765"; cov "4.729256";
Chr1	Cufflinks	exon	9035703	9035813	1000	+	.	gene_id "CUFF.9809"; transcript_id "AT1G26130.2"; exon_number "4"; FPKM "0.8003377157"; frac "0.384017"; conf_lo "0.546910"; conf_hi "1.053765"; cov "4.729256";
Chr1	Cufflinks	exon	9035887	9036163	1000	+	.	gene_id "CUFF.9809"; transcript_id "AT1G26130.2"; exon_number "5"; FPKM "0.8003377157"; frac "0.384017"; conf_lo "0.546910"; conf_hi "1.053765"; cov "4.729256";
Chr1	Cufflinks	exon	9036256	9036344	1000	+	.	gene_id "CUFF.9809"; transcript_id "AT1G26130.2"; exon_number "6"; FPKM "0.8003377157"; frac "0.384017"; conf_lo "0.546910"; conf_hi "1.053765"; cov "4.729256";
Chr1	Cufflinks	exon	9036447	9036555	1000	+	.	gene_id "CUFF.9809"; transcript_id "AT1G26130.2"; exon_number "7"; FPKM "0.8003377157"; frac "0.384017"; conf_lo "0.546910"; conf_hi "1.053765"; cov "4.729256";
Chr1	Cufflinks	exon	9036669	9036878	1000	+	.	gene_id "CUFF.9809"; transcript_id "AT1G26130.2"; exon_number "8"; FPKM "0.8003377157"; frac "0.384017"; conf_lo "0.546910"; conf_hi "1.053765"; cov "4.729256";
Chr1	Cufflinks	exon	9036969	9037094	1000	+	.	gene_id "CUFF.9809"; transcript_id "AT1G26130.2"; exon_number "9"; FPKM "0.8003377157"; frac "0.384017"; conf_lo "0.546910"; conf_hi "1.053765"; cov "4.729256";
Chr1	Cufflinks	exon	9037176	9037274	1000	+	.	gene_id "CUFF.9809"; transcript_id "AT1G26130.2"; exon_number "10"; FPKM "0.8003377157"; frac "0.384017"; conf_lo "0.546910"; conf_hi "1.053765"; cov "4.729256";
Chr1	Cufflinks	exon	9037371	9037562	1000	+	.	gene_id "CUFF.9809"; transcript_id "AT1G26130.2"; exon_number "11"; FPKM "0.8003377157"; frac "0.384017"; conf_lo "0.546910"; conf_hi "1.053765"; cov "4.729256";
Chr1	Cufflinks	exon	9037653	9038577	1000	+	.	gene_id "CUFF.9809"; transcript_id "AT1G26130.2"; exon_number "12"; FPKM "0.8003377157"; frac "0.384017"; conf_lo "0.546910"; conf_hi "1.053765"; cov "4.729256";
Chr1	Cufflinks	transcript	9038708	9039540	1	-	.	gene_id "CUFF.9811"; transcript_id "AT1G26140.1"; FPKM "0.0000000000"; frac "0.000000"; conf_lo "0.000000"; conf_hi "0.207447"; cov "0.000000"; full_read_support "no";
Chr1	Cufflinks	exon	9038708	9039083	1	-	.	gene_id "CUFF.9811"; transcript_id "AT1G26140.1"; exon_number "1"; FPKM "0.0000000000"; frac "0.000000"; conf_lo "0.000000"; conf_hi "0.207447"; cov "0.000000";
Chr1	Cufflinks	exon	9039428	9039540	1	-	.	gene_id "CUFF.9811"; transcript_id "AT1G26140.1"; exon_number "2"; FPKM "0.0000000000"; frac "0.000000"; conf_lo "0.000000"; conf_hi "0.207447"; cov "0.000000";
Chr1	Cufflinks	transcript	9038708	9043620	583	-	.	gene_id "CUFF.9811"; transcript_id "CUFF.9811.2"; FPKM "0.5761276178"; frac "0.447208"; conf_lo "0.363810"; conf_hi "0.788446"; cov "3.406066"; full_read_support "no";
Chr1	Cufflinks	exon	9038708	9039083	583	-	.	gene_id "CUFF.9811"; transcript_id "CUFF.9811.2"; exon_number "1"; FPKM "0.5761276178"; frac "0.447208"; conf_lo "0.363810"; conf_hi "0.788446"; cov "3.406066";
Chr1	Cufflinks	exon	9039428	9039984	583	-	.	gene_id "CUFF.9811"; transcript_id "CUFF.9811.2"; exon_number "2"; FPKM "0.5761276178"; frac "0.447208"; conf_lo "0.363810"; conf_hi "0.788446"; cov "3.406066";
Chr1	Cufflinks	exon	9040057	9040218	583	-	.	gene_id "CUFF.9811"; transcript_id "CUFF.9811.2"; exon_number "3"; FPKM "0.5761276178"; frac "0.447208"; conf_lo "0.363810"; conf_hi "0.788446"; cov "3.406066";
Chr1	Cufflinks	exon	9040296	9040443	583	-	.	gene_id "CUFF.9811"; transcript_id "CUFF.9811.2"; exon_number "4"; FPKM "0.5761276178"; frac "0.447208"; conf_lo "0.363810"; conf_hi "0.788446"; cov "3.406066";
Chr1	Cufflinks	exon	9040539	9040615	583	-	.	gene_id "CUFF.9811"; transcript_id "CUFF.9811.2"; exon_number "5"; FPKM "0.5761276178"; frac "0.447208"; conf_lo "0.363810"; conf_hi "0.788446"; cov "3.406066";
Chr1	Cufflinks	exon	9040705	9040984	583	-	.	gene_id "CUFF.9811"; transcript_id "CUFF.9811.2"; exon_number "6"; FPKM "0.5761276178"; frac "0.447208"; conf_lo "0.363810"; conf_hi "0.788446"; cov "3.406066";
Chr1	Cufflinks	exon	9041060	9041470	583	-	.	gene_id "CUFF.9811"; transcript_id "CUFF.9811.2"; exon_number "7"; FPKM "0.5761276178"; frac "0.447208"; conf_lo "0.363810"; conf_hi "0.788446"; cov "3.406066";
Chr1	Cufflinks	exon	9041736	9043620	583	-	.	gene_id "CUFF.9811"; transcript_id "CUFF.9811.2"; exon_number "8"; FPKM "0.5761276178"; frac "0.447208"; conf_lo "0.363810"; conf_hi "0.788446"; cov "3.406066";
Chr1	Cufflinks	transcript	9039628	9043288	1000	-	.	gene_id "CUFF.9811"; transcript_id "AT1G26150.1"; FPKM "0.9867831155"; frac "0.552792"; conf_lo "0.669011"; conf_hi "1.304555"; cov "5.833861"; full_read_support "yes";
Chr1	Cufflinks	exon	9039628	9039984	1000	-	.	gene_id "CUFF.9811"; transcript_id "AT1G26150.1"; exon_number "1"; FPKM "0.9867831155"; frac "0.552792"; conf_lo "0.669011"; conf_hi "1.304555"; cov "5.833861";
Chr1	Cufflinks	exon	9040057	9040218	1000	-	.	gene_id "CUFF.9811"; transcript_id "AT1G26150.1"; exon_number "2"; FPKM "0.9867831155"; frac "0.552792"; conf_lo "0.669011"; conf_hi "1.304555"; cov "5.833861";
Chr1	Cufflinks	exon	9040296	9040443	1000	-	.	gene_id "CUFF.9811"; transcript_id "AT1G26150.1"; exon_number "3"; FPKM "0.9867831155"; frac "0.552792"; conf_lo "0.669011"; conf_hi "1.304555"; cov "5.833861";
Chr1	Cufflinks	exon	9040539	9040615	1000	-	.	gene_id "CUFF.9811"; transcript_id "AT1G26150.1"; exon_number "4"; FPKM "0.9867831155"; frac "0.552792"; conf_lo "0.669011"; conf_hi "1.304555"; cov "5.833861";
Chr1	Cufflinks	exon	9040705	9040775	1000	-	.	gene_id "CUFF.9811"; transcript_id "AT1G26150.1"; exon_number "5"; FPKM "0.9867831155"; frac "0.552792"; conf_lo "0.669011"; conf_hi "1.304555"; cov "5.833861";
Chr1	Cufflinks	exon	9040898	9040984	1000	-	.	gene_id "CUFF.9811"; transcript_id "AT1G26150.1"; exon_number "6"; FPKM "0.9867831155"; frac "0.552792"; conf_lo "0.669011"; conf_hi "1.304555"; cov "5.833861";
Chr1	Cufflinks	exon	9041060	9041470	1000	-	.	gene_id "CUFF.9811"; transcript_id "AT1G26150.1"; exon_number "7"; FPKM "0.9867831155"; frac "0.552792"; conf_lo "0.669011"; conf_hi "1.304555"; cov "5.833861";
Chr1	Cufflinks	exon	9041736	9043288	1000	-	.	gene_id "CUFF.9811"; transcript_id "AT1G26150.1"; exon_number "8"; FPKM "0.9867831155"; frac "0.552792"; conf_lo "0.669011"; conf_hi "1.304555"; cov "5.833861";
Chr1	Cufflinks	transcript	9044441	9046979	1000	-	.	gene_id "CUFF.9812"; transcript_id "AT1G26160.1"; FPKM "12.6221479188"; frac "0.843189"; conf_lo "10.805116"; conf_hi "14.439180"; cov "74.512844"; full_read_support "yes";
Chr1	Cufflinks	exon	9044441	9044869	1000	-	.	gene_id "CUFF.9812"; transcript_id "AT1G26160.1"; exon_number "1"; FPKM "12.6221479188"; frac "0.843189"; conf_lo "10.805116"; conf_hi "14.439180"; cov "74.512844";
Chr1	Cufflinks	exon	9044951	9044992	1000	-	.	gene_id "CUFF.9812"; transcript_id "AT1G26160.1"; exon_number "2"; FPKM "12.6221479188"; frac "0.843189"; conf_lo "10.805116"; conf_hi "14.439180"; cov "74.512844";
Chr1	Cufflinks	exon	9045085	9045121	1000	-	.	gene_id "CUFF.9812"; transcript_id "AT1G26160.1"; exon_number "3"; FPKM "12.6221479188"; frac "0.843189"; conf_lo "10.805116"; conf_hi "14.439180"; cov "74.512844";
Chr1	Cufflinks	exon	9045240	9045319	1000	-	.	gene_id "CUFF.9812"; transcript_id "AT1G26160.1"; exon_number "4"; FPKM "12.6221479188"; frac "0.843189"; conf_lo "10.805116"; conf_hi "14.439180"; cov "74.512844";
Chr1	Cufflinks	exon	9045401	9045511	1000	-	.	gene_id "CUFF.9812"; transcript_id "AT1G26160.1"; exon_number "5"; FPKM "12.6221479188"; frac "0.843189"; conf_lo "10.805116"; conf_hi "14.439180"; cov "74.512844";
Chr1	Cufflinks	exon	9045835	9045872	1000	-	.	gene_id "CUFF.9812"; transcript_id "AT1G26160.1"; exon_number "6"; FPKM "12.6221479188"; frac "0.843189"; conf_lo "10.805116"; conf_hi "14.439180"; cov "74.512844";
Chr1	Cufflinks	exon	9046403	9046527	1000	-	.	gene_id "CUFF.9812"; transcript_id "AT1G26160.1"; exon_number "7"; FPKM "12.6221479188"; frac "0.843189"; conf_lo "10.805116"; conf_hi "14.439180"; cov "74.512844";
Chr1	Cufflinks	exon	9046688	9046979	1000	-	.	gene_id "CUFF.9812"; transcript_id "AT1G26160.1"; exon_number "8"; FPKM "12.6221479188"; frac "0.843189"; conf_lo "10.805116"; conf_hi "14.439180"; cov "74.512844";
Chr1	Cufflinks	transcript	9044512	9047001	195	-	.	gene_id "CUFF.9812"; transcript_id "CUFF.9812.2"; FPKM "2.4710776444"; frac "0.156811"; conf_lo "1.513066"; conf_hi "3.429089"; cov "14.587614"; full_read_support "yes";
Chr1	Cufflinks	exon	9044512	9044869	195	-	.	gene_id "CUFF.9812"; transcript_id "CUFF.9812.2"; exon_number "1"; FPKM "2.4710776444"; frac "0.156811"; conf_lo "1.513066"; conf_hi "3.429089"; cov "14.587614";
Chr1	Cufflinks	exon	9044951	9044992	195	-	.	gene_id "CUFF.9812"; transcript_id "CUFF.9812.2"; exon_number "2"; FPKM "2.4710776444"; frac "0.156811"; conf_lo "1.513066"; conf_hi "3.429089"; cov "14.587614";
Chr1	Cufflinks	exon	9045085	9045121	195	-	.	gene_id "CUFF.9812"; transcript_id "CUFF.9812.2"; exon_number "3"; FPKM "2.4710776444"; frac "0.156811"; conf_lo "1.513066"; conf_hi "3.429089"; cov "14.587614";
Chr1	Cufflinks	exon	9045240	9045319	195	-	.	gene_id "CUFF.9812"; transcript_id "CUFF.9812.2"; exon_number "4"; FPKM "2.4710776444"; frac "0.156811"; conf_lo "1.513066"; conf_hi "3.429089"; cov "14.587614";
Chr1	Cufflinks	exon	9045401	9045512	195	-	.	gene_id "CUFF.9812"; transcript_id "CUFF.9812.2"; exon_number "5"; FPKM "2.4710776444"; frac "0.156811"; conf_lo "1.513066"; conf_hi "3.429089"; cov "14.587614";
Chr1	Cufflinks	exon	9045835	9045872	195	-	.	gene_id "CUFF.9812"; transcript_id "CUFF.9812.2"; exon_number "6"; FPKM "2.4710776444"; frac "0.156811"; conf_lo "1.513066"; conf_hi "3.429089"; cov "14.587614";
Chr1	Cufflinks	exon	9046403	9046527	195	-	.	gene_id "CUFF.9812"; transcript_id "CUFF.9812.2"; exon_number "7"; FPKM "2.4710776444"; frac "0.156811"; conf_lo "1.513066"; conf_hi "3.429089"; cov "14.587614";
Chr1	Cufflinks	exon	9046688	9047001	195	-	.	gene_id "CUFF.9812"; transcript_id "CUFF.9812.2"; exon_number "8"; FPKM "2.4710776444"; frac "0.156811"; conf_lo "1.513066"; conf_hi "3.429089"; cov "14.587614";
Chr1	Cufflinks	transcript	9047175	9055151	470	-	.	gene_id "CUFF.9815"; transcript_id "CUFF.9815.1"; FPKM "1.5381758682"; frac "0.257798"; conf_lo "1.193874"; conf_hi "1.882477"; cov "9.093715"; full_read_support "yes";
Chr1	Cufflinks	exon	9047175	9047589	470	-	.	gene_id "CUFF.9815"; transcript_id "CUFF.9815.1"; exon_number "1"; FPKM "1.5381758682"; frac "0.257798"; conf_lo "1.193874"; conf_hi "1.882477"; cov "9.093715";
Chr1	Cufflinks	exon	9047671	9047753	470	-	.	gene_id "CUFF.9815"; transcript_id "CUFF.9815.1"; exon_number "2"; FPKM "1.5381758682"; frac "0.257798"; conf_lo "1.193874"; conf_hi "1.882477"; cov "9.093715";
Chr1	Cufflinks	exon	9047847	9047900	470	-	.	gene_id "CUFF.9815"; transcript_id "CUFF.9815.1"; exon_number "3"; FPKM "1.5381758682"; frac "0.257798"; conf_lo "1.193874"; conf_hi "1.882477"; cov "9.093715";
Chr1	Cufflinks	exon	9047979	9048104	470	-	.	gene_id "CUFF.9815"; transcript_id "CUFF.9815.1"; exon_number "4"; FPKM "1.5381758682"; frac "0.257798"; conf_lo "1.193874"; conf_hi "1.882477"; cov "9.093715";
Chr1	Cufflinks	exon	9048197	9048262	470	-	.	gene_id "CUFF.9815"; transcript_id "CUFF.9815.1"; exon_number "5"; FPKM "1.5381758682"; frac "0.257798"; conf_lo "1.193874"; conf_hi "1.882477"; cov "9.093715";
Chr1	Cufflinks	exon	9048457	9048534	470	-	.	gene_id "CUFF.9815"; transcript_id "CUFF.9815.1"; exon_number "6"; FPKM "1.5381758682"; frac "0.257798"; conf_lo "1.193874"; conf_hi "1.882477"; cov "9.093715";
Chr1	Cufflinks	exon	9048624	9048736	470	-	.	gene_id "CUFF.9815"; transcript_id "CUFF.9815.1"; exon_number "7"; FPKM "1.5381758682"; frac "0.257798"; conf_lo "1.193874"; conf_hi "1.882477"; cov "9.093715";
Chr1	Cufflinks	exon	9048848	9048962	470	-	.	gene_id "CUFF.9815"; transcript_id "CUFF.9815.1"; exon_number "8"; FPKM "1.5381758682"; frac "0.257798"; conf_lo "1.193874"; conf_hi "1.882477"; cov "9.093715";
Chr1	Cufflinks	exon	9049096	9049285	470	-	.	gene_id "CUFF.9815"; transcript_id "CUFF.9815.1"; exon_number "9"; FPKM "1.5381758682"; frac "0.257798"; conf_lo "1.193874"; conf_hi "1.882477"; cov "9.093715";
Chr1	Cufflinks	exon	9049621	9049730	470	-	.	gene_id "CUFF.9815"; transcript_id "CUFF.9815.1"; exon_number "10"; FPKM "1.5381758682"; frac "0.257798"; conf_lo "1.193874"; conf_hi "1.882477"; cov "9.093715";
Chr1	Cufflinks	exon	9049811	9049906	470	-	.	gene_id "CUFF.9815"; transcript_id "CUFF.9815.1"; exon_number "11"; FPKM "1.5381758682"; frac "0.257798"; conf_lo "1.193874"; conf_hi "1.882477"; cov "9.093715";
Chr1	Cufflinks	exon	9050005	9050067	470	-	.	gene_id "CUFF.9815"; transcript_id "CUFF.9815.1"; exon_number "12"; FPKM "1.5381758682"; frac "0.257798"; conf_lo "1.193874"; conf_hi "1.882477"; cov "9.093715";
Chr1	Cufflinks	exon	9050174	9050251	470	-	.	gene_id "CUFF.9815"; transcript_id "CUFF.9815.1"; exon_number "13"; FPKM "1.5381758682"; frac "0.257798"; conf_lo "1.193874"; conf_hi "1.882477"; cov "9.093715";
Chr1	Cufflinks	exon	9050410	9050522	470	-	.	gene_id "CUFF.9815"; transcript_id "CUFF.9815.1"; exon_number "14"; FPKM "1.5381758682"; frac "0.257798"; conf_lo "1.193874"; conf_hi "1.882477"; cov "9.093715";
Chr1	Cufflinks	exon	9050618	9050675	470	-	.	gene_id "CUFF.9815"; transcript_id "CUFF.9815.1"; exon_number "15"; FPKM "1.5381758682"; frac "0.257798"; conf_lo "1.193874"; conf_hi "1.882477"; cov "9.093715";
Chr1	Cufflinks	exon	9050762	9050885	470	-	.	gene_id "CUFF.9815"; transcript_id "CUFF.9815.1"; exon_number "16"; FPKM "1.5381758682"; frac "0.257798"; conf_lo "1.193874"; conf_hi "1.882477"; cov "9.093715";
Chr1	Cufflinks	exon	9050962	9051023	470	-	.	gene_id "CUFF.9815"; transcript_id "CUFF.9815.1"; exon_number "17"; FPKM "1.5381758682"; frac "0.257798"; conf_lo "1.193874"; conf_hi "1.882477"; cov "9.093715";
Chr1	Cufflinks	exon	9051102	9051166	470	-	.	gene_id "CUFF.9815"; transcript_id "CUFF.9815.1"; exon_number "18"; FPKM "1.5381758682"; frac "0.257798"; conf_lo "1.193874"; conf_hi "1.882477"; cov "9.093715";
Chr1	Cufflinks	exon	9051253	9051322	470	-	.	gene_id "CUFF.9815"; transcript_id "CUFF.9815.1"; exon_number "19"; FPKM "1.5381758682"; frac "0.257798"; conf_lo "1.193874"; conf_hi "1.882477"; cov "9.093715";
Chr1	Cufflinks	exon	9051406	9051465	470	-	.	gene_id "CUFF.9815"; transcript_id "CUFF.9815.1"; exon_number "20"; FPKM "1.5381758682"; frac "0.257798"; conf_lo "1.193874"; conf_hi "1.882477"; cov "9.093715";
Chr1	Cufflinks	exon	9051642	9051772	470	-	.	gene_id "CUFF.9815"; transcript_id "CUFF.9815.1"; exon_number "21"; FPKM "1.5381758682"; frac "0.257798"; conf_lo "1.193874"; conf_hi "1.882477"; cov "9.093715";
Chr1	Cufflinks	exon	9051903	9051978	470	-	.	gene_id "CUFF.9815"; transcript_id "CUFF.9815.1"; exon_number "22"; FPKM "1.5381758682"; frac "0.257798"; conf_lo "1.193874"; conf_hi "1.882477"; cov "9.093715";
Chr1	Cufflinks	exon	9052290	9052358	470	-	.	gene_id "CUFF.9815"; transcript_id "CUFF.9815.1"; exon_number "23"; FPKM "1.5381758682"; frac "0.257798"; conf_lo "1.193874"; conf_hi "1.882477"; cov "9.093715";
Chr1	Cufflinks	exon	9052450	9052497	470	-	.	gene_id "CUFF.9815"; transcript_id "CUFF.9815.1"; exon_number "24"; FPKM "1.5381758682"; frac "0.257798"; conf_lo "1.193874"; conf_hi "1.882477"; cov "9.093715";
Chr1	Cufflinks	exon	9052649	9052791	470	-	.	gene_id "CUFF.9815"; transcript_id "CUFF.9815.1"; exon_number "25"; FPKM "1.5381758682"; frac "0.257798"; conf_lo "1.193874"; conf_hi "1.882477"; cov "9.093715";
Chr1	Cufflinks	exon	9052878	9052941	470	-	.	gene_id "CUFF.9815"; transcript_id "CUFF.9815.1"; exon_number "26"; FPKM "1.5381758682"; frac "0.257798"; conf_lo "1.193874"; conf_hi "1.882477"; cov "9.093715";
Chr1	Cufflinks	exon	9053043	9053159	470	-	.	gene_id "CUFF.9815"; transcript_id "CUFF.9815.1"; exon_number "27"; FPKM "1.5381758682"; frac "0.257798"; conf_lo "1.193874"; conf_hi "1.882477"; cov "9.093715";
Chr1	Cufflinks	exon	9053252	9053338	470	-	.	gene_id "CUFF.9815"; transcript_id "CUFF.9815.1"; exon_number "28"; FPKM "1.5381758682"; frac "0.257798"; conf_lo "1.193874"; conf_hi "1.882477"; cov "9.093715";
Chr1	Cufflinks	exon	9053464	9053579	470	-	.	gene_id "CUFF.9815"; transcript_id "CUFF.9815.1"; exon_number "29"; FPKM "1.5381758682"; frac "0.257798"; conf_lo "1.193874"; conf_hi "1.882477"; cov "9.093715";
Chr1	Cufflinks	exon	9053704	9053875	470	-	.	gene_id "CUFF.9815"; transcript_id "CUFF.9815.1"; exon_number "30"; FPKM "1.5381758682"; frac "0.257798"; conf_lo "1.193874"; conf_hi "1.882477"; cov "9.093715";
Chr1	Cufflinks	exon	9053958	9054051	470	-	.	gene_id "CUFF.9815"; transcript_id "CUFF.9815.1"; exon_number "31"; FPKM "1.5381758682"; frac "0.257798"; conf_lo "1.193874"; conf_hi "1.882477"; cov "9.093715";
Chr1	Cufflinks	exon	9054156	9054216	470	-	.	gene_id "CUFF.9815"; transcript_id "CUFF.9815.1"; exon_number "32"; FPKM "1.5381758682"; frac "0.257798"; conf_lo "1.193874"; conf_hi "1.882477"; cov "9.093715";
Chr1	Cufflinks	exon	9054321	9055151	470	-	.	gene_id "CUFF.9815"; transcript_id "CUFF.9815.1"; exon_number "33"; FPKM "1.5381758682"; frac "0.257798"; conf_lo "1.193874"; conf_hi "1.882477"; cov "9.093715";
Chr1	Cufflinks	transcript	9047433	9054589	1000	-	.	gene_id "CUFF.9815"; transcript_id "AT1G26170.1"; FPKM "3.2718936616"; frac "0.434336"; conf_lo "2.734594"; conf_hi "3.809193"; cov "19.343477"; full_read_support "yes";
Chr1	Cufflinks	exon	9047433	9047589	1000	-	.	gene_id "CUFF.9815"; transcript_id "AT1G26170.1"; exon_number "1"; FPKM "3.2718936616"; frac "0.434336"; conf_lo "2.734594"; conf_hi "3.809193"; cov "19.343477";
Chr1	Cufflinks	exon	9047671	9047751	1000	-	.	gene_id "CUFF.9815"; transcript_id "AT1G26170.1"; exon_number "2"; FPKM "3.2718936616"; frac "0.434336"; conf_lo "2.734594"; conf_hi "3.809193"; cov "19.343477";
Chr1	Cufflinks	exon	9047847	9047900	1000	-	.	gene_id "CUFF.9815"; transcript_id "AT1G26170.1"; exon_number "3"; FPKM "3.2718936616"; frac "0.434336"; conf_lo "2.734594"; conf_hi "3.809193"; cov "19.343477";
Chr1	Cufflinks	exon	9047979	9048104	1000	-	.	gene_id "CUFF.9815"; transcript_id "AT1G26170.1"; exon_number "4"; FPKM "3.2718936616"; frac "0.434336"; conf_lo "2.734594"; conf_hi "3.809193"; cov "19.343477";
Chr1	Cufflinks	exon	9048197	9048262	1000	-	.	gene_id "CUFF.9815"; transcript_id "AT1G26170.1"; exon_number "5"; FPKM "3.2718936616"; frac "0.434336"; conf_lo "2.734594"; conf_hi "3.809193"; cov "19.343477";
Chr1	Cufflinks	exon	9048457	9048534	1000	-	.	gene_id "CUFF.9815"; transcript_id "AT1G26170.1"; exon_number "6"; FPKM "3.2718936616"; frac "0.434336"; conf_lo "2.734594"; conf_hi "3.809193"; cov "19.343477";
Chr1	Cufflinks	exon	9048624	9048736	1000	-	.	gene_id "CUFF.9815"; transcript_id "AT1G26170.1"; exon_number "7"; FPKM "3.2718936616"; frac "0.434336"; conf_lo "2.734594"; conf_hi "3.809193"; cov "19.343477";
Chr1	Cufflinks	exon	9048848	9048962	1000	-	.	gene_id "CUFF.9815"; transcript_id "AT1G26170.1"; exon_number "8"; FPKM "3.2718936616"; frac "0.434336"; conf_lo "2.734594"; conf_hi "3.809193"; cov "19.343477";
Chr1	Cufflinks	exon	9049096	9049285	1000	-	.	gene_id "CUFF.9815"; transcript_id "AT1G26170.1"; exon_number "9"; FPKM "3.2718936616"; frac "0.434336"; conf_lo "2.734594"; conf_hi "3.809193"; cov "19.343477";
Chr1	Cufflinks	exon	9049621	9049730	1000	-	.	gene_id "CUFF.9815"; transcript_id "AT1G26170.1"; exon_number "10"; FPKM "3.2718936616"; frac "0.434336"; conf_lo "2.734594"; conf_hi "3.809193"; cov "19.343477";
Chr1	Cufflinks	exon	9049811	9049906	1000	-	.	gene_id "CUFF.9815"; transcript_id "AT1G26170.1"; exon_number "11"; FPKM "3.2718936616"; frac "0.434336"; conf_lo "2.734594"; conf_hi "3.809193"; cov "19.343477";
Chr1	Cufflinks	exon	9050005	9050067	1000	-	.	gene_id "CUFF.9815"; transcript_id "AT1G26170.1"; exon_number "12"; FPKM "3.2718936616"; frac "0.434336"; conf_lo "2.734594"; conf_hi "3.809193"; cov "19.343477";
Chr1	Cufflinks	exon	9050174	9050251	1000	-	.	gene_id "CUFF.9815"; transcript_id "AT1G26170.1"; exon_number "13"; FPKM "3.2718936616"; frac "0.434336"; conf_lo "2.734594"; conf_hi "3.809193"; cov "19.343477";
Chr1	Cufflinks	exon	9050410	9050522	1000	-	.	gene_id "CUFF.9815"; transcript_id "AT1G26170.1"; exon_number "14"; FPKM "3.2718936616"; frac "0.434336"; conf_lo "2.734594"; conf_hi "3.809193"; cov "19.343477";
Chr1	Cufflinks	exon	9050618	9050675	1000	-	.	gene_id "CUFF.9815"; transcript_id "AT1G26170.1"; exon_number "15"; FPKM "3.2718936616"; frac "0.434336"; conf_lo "2.734594"; conf_hi "3.809193"; cov "19.343477";
Chr1	Cufflinks	exon	9050762	9050885	1000	-	.	gene_id "CUFF.9815"; transcript_id "AT1G26170.1"; exon_number "16"; FPKM "3.2718936616"; frac "0.434336"; conf_lo "2.734594"; conf_hi "3.809193"; cov "19.343477";
Chr1	Cufflinks	exon	9050962	9051023	1000	-	.	gene_id "CUFF.9815"; transcript_id "AT1G26170.1"; exon_number "17"; FPKM "3.2718936616"; frac "0.434336"; conf_lo "2.734594"; conf_hi "3.809193"; cov "19.343477";
Chr1	Cufflinks	exon	9051102	9051166	1000	-	.	gene_id "CUFF.9815"; transcript_id "AT1G26170.1"; exon_number "18"; FPKM "3.2718936616"; frac "0.434336"; conf_lo "2.734594"; conf_hi "3.809193"; cov "19.343477";
Chr1	Cufflinks	exon	9051253	9051322	1000	-	.	gene_id "CUFF.9815"; transcript_id "AT1G26170.1"; exon_number "19"; FPKM "3.2718936616"; frac "0.434336"; conf_lo "2.734594"; conf_hi "3.809193"; cov "19.343477";
Chr1	Cufflinks	exon	9051406	9051465	1000	-	.	gene_id "CUFF.9815"; transcript_id "AT1G26170.1"; exon_number "20"; FPKM "3.2718936616"; frac "0.434336"; conf_lo "2.734594"; conf_hi "3.809193"; cov "19.343477";
Chr1	Cufflinks	exon	9051642	9051772	1000	-	.	gene_id "CUFF.9815"; transcript_id "AT1G26170.1"; exon_number "21"; FPKM "3.2718936616"; frac "0.434336"; conf_lo "2.734594"; conf_hi "3.809193"; cov "19.343477";
Chr1	Cufflinks	exon	9051903	9051978	1000	-	.	gene_id "CUFF.9815"; transcript_id "AT1G26170.1"; exon_number "22"; FPKM "3.2718936616"; frac "0.434336"; conf_lo "2.734594"; conf_hi "3.809193"; cov "19.343477";
Chr1	Cufflinks	exon	9052290	9052358	1000	-	.	gene_id "CUFF.9815"; transcript_id "AT1G26170.1"; exon_number "23"; FPKM "3.2718936616"; frac "0.434336"; conf_lo "2.734594"; conf_hi "3.809193"; cov "19.343477";
Chr1	Cufflinks	exon	9052450	9052497	1000	-	.	gene_id "CUFF.9815"; transcript_id "AT1G26170.1"; exon_number "24"; FPKM "3.2718936616"; frac "0.434336"; conf_lo "2.734594"; conf_hi "3.809193"; cov "19.343477";
Chr1	Cufflinks	exon	9052649	9052791	1000	-	.	gene_id "CUFF.9815"; transcript_id "AT1G26170.1"; exon_number "25"; FPKM "3.2718936616"; frac "0.434336"; conf_lo "2.734594"; conf_hi "3.809193"; cov "19.343477";
Chr1	Cufflinks	exon	9052878	9052941	1000	-	.	gene_id "CUFF.9815"; transcript_id "AT1G26170.1"; exon_number "26"; FPKM "3.2718936616"; frac "0.434336"; conf_lo "2.734594"; conf_hi "3.809193"; cov "19.343477";
Chr1	Cufflinks	exon	9053043	9053159	1000	-	.	gene_id "CUFF.9815"; transcript_id "AT1G26170.1"; exon_number "27"; FPKM "3.2718936616"; frac "0.434336"; conf_lo "2.734594"; conf_hi "3.809193"; cov "19.343477";
Chr1	Cufflinks	exon	9053252	9053338	1000	-	.	gene_id "CUFF.9815"; transcript_id "AT1G26170.1"; exon_number "28"; FPKM "3.2718936616"; frac "0.434336"; conf_lo "2.734594"; conf_hi "3.809193"; cov "19.343477";
Chr1	Cufflinks	exon	9053464	9053579	1000	-	.	gene_id "CUFF.9815"; transcript_id "AT1G26170.1"; exon_number "29"; FPKM "3.2718936616"; frac "0.434336"; conf_lo "2.734594"; conf_hi "3.809193"; cov "19.343477";
Chr1	Cufflinks	exon	9053704	9053875	1000	-	.	gene_id "CUFF.9815"; transcript_id "AT1G26170.1"; exon_number "30"; FPKM "3.2718936616"; frac "0.434336"; conf_lo "2.734594"; conf_hi "3.809193"; cov "19.343477";
Chr1	Cufflinks	exon	9053958	9054050	1000	-	.	gene_id "CUFF.9815"; transcript_id "AT1G26170.1"; exon_number "31"; FPKM "3.2718936616"; frac "0.434336"; conf_lo "2.734594"; conf_hi "3.809193"; cov "19.343477";
Chr1	Cufflinks	exon	9054155	9054216	1000	-	.	gene_id "CUFF.9815"; transcript_id "AT1G26170.1"; exon_number "32"; FPKM "3.2718936616"; frac "0.434336"; conf_lo "2.734594"; conf_hi "3.809193"; cov "19.343477";
Chr1	Cufflinks	exon	9054321	9054589	1000	-	.	gene_id "CUFF.9815"; transcript_id "AT1G26170.1"; exon_number "33"; FPKM "3.2718936616"; frac "0.434336"; conf_lo "2.734594"; conf_hi "3.809193"; cov "19.343477";
Chr1	Cufflinks	transcript	9054744	9056852	1000	+	.	gene_id "CUFF.9816"; transcript_id "AT1G26180.1"; FPKM "6.7177219637"; frac "0.307865"; conf_lo "5.549287"; conf_hi "7.886156"; cov "39.715257"; full_read_support "yes";
Chr1	Cufflinks	exon	9054744	9055171	1000	+	.	gene_id "CUFF.9816"; transcript_id "AT1G26180.1"; exon_number "1"; FPKM "6.7177219637"; frac "0.307865"; conf_lo "5.549287"; conf_hi "7.886156"; cov "39.715257";
Chr1	Cufflinks	exon	9055393	9055473	1000	+	.	gene_id "CUFF.9816"; transcript_id "AT1G26180.1"; exon_number "2"; FPKM "6.7177219637"; frac "0.307865"; conf_lo "5.549287"; conf_hi "7.886156"; cov "39.715257";
Chr1	Cufflinks	exon	9055578	9055637	1000	+	.	gene_id "CUFF.9816"; transcript_id "AT1G26180.1"; exon_number "3"; FPKM "6.7177219637"; frac "0.307865"; conf_lo "5.549287"; conf_hi "7.886156"; cov "39.715257";
Chr1	Cufflinks	exon	9055720	9055763	1000	+	.	gene_id "CUFF.9816"; transcript_id "AT1G26180.1"; exon_number "4"; FPKM "6.7177219637"; frac "0.307865"; conf_lo "5.549287"; conf_hi "7.886156"; cov "39.715257";
Chr1	Cufflinks	exon	9055918	9055960	1000	+	.	gene_id "CUFF.9816"; transcript_id "AT1G26180.1"; exon_number "5"; FPKM "6.7177219637"; frac "0.307865"; conf_lo "5.549287"; conf_hi "7.886156"; cov "39.715257";
Chr1	Cufflinks	exon	9056053	9056124	1000	+	.	gene_id "CUFF.9816"; transcript_id "AT1G26180.1"; exon_number "6"; FPKM "6.7177219637"; frac "0.307865"; conf_lo "5.549287"; conf_hi "7.886156"; cov "39.715257";
Chr1	Cufflinks	exon	9056217	9056318	1000	+	.	gene_id "CUFF.9816"; transcript_id "AT1G26180.1"; exon_number "7"; FPKM "6.7177219637"; frac "0.307865"; conf_lo "5.549287"; conf_hi "7.886156"; cov "39.715257";
Chr1	Cufflinks	exon	9056407	9056852	1000	+	.	gene_id "CUFF.9816"; transcript_id "AT1G26180.1"; exon_number "8"; FPKM "6.7177219637"; frac "0.307865"; conf_lo "5.549287"; conf_hi "7.886156"; cov "39.715257";
Chr1	Cufflinks	transcript	9056963	9061118	251	-	.	gene_id "CUFF.9818"; transcript_id "CUFF.9818.1"; FPKM "0.4683202509"; frac "0.171910"; conf_lo "0.227773"; conf_hi "0.708868"; cov "2.764749"; full_read_support "yes";
Chr1	Cufflinks	exon	9056963	9057539	251	-	.	gene_id "CUFF.9818"; transcript_id "CUFF.9818.1"; exon_number "1"; FPKM "0.4683202509"; frac "0.171910"; conf_lo "0.227773"; conf_hi "0.708868"; cov "2.764749";
Chr1	Cufflinks	exon	9057623	9057895	251	-	.	gene_id "CUFF.9818"; transcript_id "CUFF.9818.1"; exon_number "2"; FPKM "0.4683202509"; frac "0.171910"; conf_lo "0.227773"; conf_hi "0.708868"; cov "2.764749";
Chr1	Cufflinks	exon	9057990	9058104	251	-	.	gene_id "CUFF.9818"; transcript_id "CUFF.9818.1"; exon_number "3"; FPKM "0.4683202509"; frac "0.171910"; conf_lo "0.227773"; conf_hi "0.708868"; cov "2.764749";
Chr1	Cufflinks	exon	9058188	9058326	251	-	.	gene_id "CUFF.9818"; transcript_id "CUFF.9818.1"; exon_number "4"; FPKM "0.4683202509"; frac "0.171910"; conf_lo "0.227773"; conf_hi "0.708868"; cov "2.764749";
Chr1	Cufflinks	exon	9058405	9058516	251	-	.	gene_id "CUFF.9818"; transcript_id "CUFF.9818.1"; exon_number "5"; FPKM "0.4683202509"; frac "0.171910"; conf_lo "0.227773"; conf_hi "0.708868"; cov "2.764749";
Chr1	Cufflinks	exon	9058670	9058864	251	-	.	gene_id "CUFF.9818"; transcript_id "CUFF.9818.1"; exon_number "6"; FPKM "0.4683202509"; frac "0.171910"; conf_lo "0.227773"; conf_hi "0.708868"; cov "2.764749";
Chr1	Cufflinks	exon	9058998	9059171	251	-	.	gene_id "CUFF.9818"; transcript_id "CUFF.9818.1"; exon_number "7"; FPKM "0.4683202509"; frac "0.171910"; conf_lo "0.227773"; conf_hi "0.708868"; cov "2.764749";
Chr1	Cufflinks	exon	9059293	9059692	251	-	.	gene_id "CUFF.9818"; transcript_id "CUFF.9818.1"; exon_number "8"; FPKM "0.4683202509"; frac "0.171910"; conf_lo "0.227773"; conf_hi "0.708868"; cov "2.764749";
Chr1	Cufflinks	exon	9059874	9059988	251	-	.	gene_id "CUFF.9818"; transcript_id "CUFF.9818.1"; exon_number "9"; FPKM "0.4683202509"; frac "0.171910"; conf_lo "0.227773"; conf_hi "0.708868"; cov "2.764749";
Chr1	Cufflinks	exon	9060097	9060446	251	-	.	gene_id "CUFF.9818"; transcript_id "CUFF.9818.1"; exon_number "10"; FPKM "0.4683202509"; frac "0.171910"; conf_lo "0.227773"; conf_hi "0.708868"; cov "2.764749";
Chr1	Cufflinks	exon	9060879	9061118	251	-	.	gene_id "CUFF.9818"; transcript_id "CUFF.9818.1"; exon_number "11"; FPKM "0.4683202509"; frac "0.171910"; conf_lo "0.227773"; conf_hi "0.708868"; cov "2.764749";
Chr1	Cufflinks	transcript	9056963	9061118	305	-	.	gene_id "CUFF.9818"; transcript_id "CUFF.9818.2"; FPKM "0.5687421968"; frac "0.214714"; conf_lo "0.286407"; conf_hi "0.851077"; cov "3.357595"; full_read_support "yes";
Chr1	Cufflinks	exon	9056963	9057539	305	-	.	gene_id "CUFF.9818"; transcript_id "CUFF.9818.2"; exon_number "1"; FPKM "0.5687421968"; frac "0.214714"; conf_lo "0.286407"; conf_hi "0.851077"; cov "3.357595";
Chr1	Cufflinks	exon	9057623	9057895	305	-	.	gene_id "CUFF.9818"; transcript_id "CUFF.9818.2"; exon_number "2"; FPKM "0.5687421968"; frac "0.214714"; conf_lo "0.286407"; conf_hi "0.851077"; cov "3.357595";
Chr1	Cufflinks	exon	9057990	9058516	305	-	.	gene_id "CUFF.9818"; transcript_id "CUFF.9818.2"; exon_number "3"; FPKM "0.5687421968"; frac "0.214714"; conf_lo "0.286407"; conf_hi "0.851077"; cov "3.357595";
Chr1	Cufflinks	exon	9058670	9058864	305	-	.	gene_id "CUFF.9818"; transcript_id "CUFF.9818.2"; exon_number "4"; FPKM "0.5687421968"; frac "0.214714"; conf_lo "0.286407"; conf_hi "0.851077"; cov "3.357595";
Chr1	Cufflinks	exon	9058998	9059171	305	-	.	gene_id "CUFF.9818"; transcript_id "CUFF.9818.2"; exon_number "5"; FPKM "0.5687421968"; frac "0.214714"; conf_lo "0.286407"; conf_hi "0.851077"; cov "3.357595";
Chr1	Cufflinks	exon	9059293	9059406	305	-	.	gene_id "CUFF.9818"; transcript_id "CUFF.9818.2"; exon_number "6"; FPKM "0.5687421968"; frac "0.214714"; conf_lo "0.286407"; conf_hi "0.851077"; cov "3.357595";
Chr1	Cufflinks	exon	9059497	9059692	305	-	.	gene_id "CUFF.9818"; transcript_id "CUFF.9818.2"; exon_number "7"; FPKM "0.5687421968"; frac "0.214714"; conf_lo "0.286407"; conf_hi "0.851077"; cov "3.357595";
Chr1	Cufflinks	exon	9059874	9059988	305	-	.	gene_id "CUFF.9818"; transcript_id "CUFF.9818.2"; exon_number "8"; FPKM "0.5687421968"; frac "0.214714"; conf_lo "0.286407"; conf_hi "0.851077"; cov "3.357595";
Chr1	Cufflinks	exon	9060097	9060446	305	-	.	gene_id "CUFF.9818"; transcript_id "CUFF.9818.2"; exon_number "9"; FPKM "0.5687421968"; frac "0.214714"; conf_lo "0.286407"; conf_hi "0.851077"; cov "3.357595";
Chr1	Cufflinks	exon	9060879	9061118	305	-	.	gene_id "CUFF.9818"; transcript_id "CUFF.9818.2"; exon_number "10"; FPKM "0.5687421968"; frac "0.214714"; conf_lo "0.286407"; conf_hi "0.851077"; cov "3.357595";
Chr1	Cufflinks	transcript	9057096	9061086	1000	-	.	gene_id "CUFF.9818"; transcript_id "AT1G26190.1"; FPKM "1.8611996082"; frac "0.613376"; conf_lo "1.384052"; conf_hi "2.338348"; cov "10.987674"; full_read_support "yes";
Chr1	Cufflinks	exon	9057096	9057539	1000	-	.	gene_id "CUFF.9818"; transcript_id "AT1G26190.1"; exon_number "1"; FPKM "1.8611996082"; frac "0.613376"; conf_lo "1.384052"; conf_hi "2.338348"; cov "10.987674";
Chr1	Cufflinks	exon	9057623	9057895	1000	-	.	gene_id "CUFF.9818"; transcript_id "AT1G26190.1"; exon_number "2"; FPKM "1.8611996082"; frac "0.613376"; conf_lo "1.384052"; conf_hi "2.338348"; cov "10.987674";
Chr1	Cufflinks	exon	9057990	9058104	1000	-	.	gene_id "CUFF.9818"; transcript_id "AT1G26190.1"; exon_number "3"; FPKM "1.8611996082"; frac "0.613376"; conf_lo "1.384052"; conf_hi "2.338348"; cov "10.987674";
Chr1	Cufflinks	exon	9058188	9058315	1000	-	.	gene_id "CUFF.9818"; transcript_id "AT1G26190.1"; exon_number "4"; FPKM "1.8611996082"; frac "0.613376"; conf_lo "1.384052"; conf_hi "2.338348"; cov "10.987674";
Chr1	Cufflinks	exon	9058394	9058516	1000	-	.	gene_id "CUFF.9818"; transcript_id "AT1G26190.1"; exon_number "5"; FPKM "1.8611996082"; frac "0.613376"; conf_lo "1.384052"; conf_hi "2.338348"; cov "10.987674";
Chr1	Cufflinks	exon	9058670	9058864	1000	-	.	gene_id "CUFF.9818"; transcript_id "AT1G26190.1"; exon_number "6"; FPKM "1.8611996082"; frac "0.613376"; conf_lo "1.384052"; conf_hi "2.338348"; cov "10.987674";
Chr1	Cufflinks	exon	9058998	9059171	1000	-	.	gene_id "CUFF.9818"; transcript_id "AT1G26190.1"; exon_number "7"; FPKM "1.8611996082"; frac "0.613376"; conf_lo "1.384052"; conf_hi "2.338348"; cov "10.987674";
Chr1	Cufflinks	exon	9059293	9059406	1000	-	.	gene_id "CUFF.9818"; transcript_id "AT1G26190.1"; exon_number "8"; FPKM "1.8611996082"; frac "0.613376"; conf_lo "1.384052"; conf_hi "2.338348"; cov "10.987674";
Chr1	Cufflinks	exon	9059497	9059692	1000	-	.	gene_id "CUFF.9818"; transcript_id "AT1G26190.1"; exon_number "9"; FPKM "1.8611996082"; frac "0.613376"; conf_lo "1.384052"; conf_hi "2.338348"; cov "10.987674";
Chr1	Cufflinks	exon	9059874	9059988	1000	-	.	gene_id "CUFF.9818"; transcript_id "AT1G26190.1"; exon_number "10"; FPKM "1.8611996082"; frac "0.613376"; conf_lo "1.384052"; conf_hi "2.338348"; cov "10.987674";
Chr1	Cufflinks	exon	9060097	9060446	1000	-	.	gene_id "CUFF.9818"; transcript_id "AT1G26190.1"; exon_number "11"; FPKM "1.8611996082"; frac "0.613376"; conf_lo "1.384052"; conf_hi "2.338348"; cov "10.987674";
Chr1	Cufflinks	exon	9060879	9061086	1000	-	.	gene_id "CUFF.9818"; transcript_id "AT1G26190.1"; exon_number "12"; FPKM "1.8611996082"; frac "0.613376"; conf_lo "1.384052"; conf_hi "2.338348"; cov "10.987674";
Chr1	Cufflinks	transcript	9063471	9064914	1	-	.	gene_id "CUFF.9819"; transcript_id "AT1G26200.1"; FPKM "0.0000000000"; frac "0.000000"; conf_lo "0.000000"; conf_hi "0.136368"; cov "0.000000"; full_read_support "no";
Chr1	Cufflinks	exon	9063471	9063505	1	-	.	gene_id "CUFF.9819"; transcript_id "AT1G26200.1"; exon_number "1"; FPKM "0.0000000000"; frac "0.000000"; conf_lo "0.000000"; conf_hi "0.136368"; cov "0.000000";
Chr1	Cufflinks	exon	9063617	9063822	1	-	.	gene_id "CUFF.9819"; transcript_id "AT1G26200.1"; exon_number "2"; FPKM "0.0000000000"; frac "0.000000"; conf_lo "0.000000"; conf_hi "0.136368"; cov "0.000000";
Chr1	Cufflinks	exon	9063931	9064116	1	-	.	gene_id "CUFF.9819"; transcript_id "AT1G26200.1"; exon_number "3"; FPKM "0.0000000000"; frac "0.000000"; conf_lo "0.000000"; conf_hi "0.136368"; cov "0.000000";
Chr1	Cufflinks	exon	9064210	9064365	1	-	.	gene_id "CUFF.9819"; transcript_id "AT1G26200.1"; exon_number "4"; FPKM "0.0000000000"; frac "0.000000"; conf_lo "0.000000"; conf_hi "0.136368"; cov "0.000000";
Chr1	Cufflinks	exon	9064454	9064674	1	-	.	gene_id "CUFF.9819"; transcript_id "AT1G26200.1"; exon_number "5"; FPKM "0.0000000000"; frac "0.000000"; conf_lo "0.000000"; conf_hi "0.136368"; cov "0.000000";
Chr1	Cufflinks	exon	9064780	9064914	1	-	.	gene_id "CUFF.9819"; transcript_id "AT1G26200.1"; exon_number "6"; FPKM "0.0000000000"; frac "0.000000"; conf_lo "0.000000"; conf_hi "0.136368"; cov "0.000000";
Chr1	Cufflinks	transcript	9151732	9154740	1000	+	.	gene_id "CUFF.9820"; transcript_id "AT1G26460.1"; FPKM "18.7066133086"; frac "1.000000"; conf_lo "17.148652"; conf_hi "20.264575"; cov "110.383823"; full_read_support "yes";
Chr1	Cufflinks	exon	9151732	9152462	1000	+	.	gene_id "CUFF.9820"; transcript_id "AT1G26460.1"; exon_number "1"; FPKM "18.7066133086"; frac "1.000000"; conf_lo "17.148652"; conf_hi "20.264575"; cov "110.383823";
Chr1	Cufflinks	exon	9152671	9152893	1000	+	.	gene_id "CUFF.9820"; transcript_id "AT1G26460.1"; exon_number "2"; FPKM "18.7066133086"; frac "1.000000"; conf_lo "17.148652"; conf_hi "20.264575"; cov "110.383823";
Chr1	Cufflinks	exon	9152982	9153464	1000	+	.	gene_id "CUFF.9820"; transcript_id "AT1G26460.1"; exon_number "3"; FPKM "18.7066133086"; frac "1.000000"; conf_lo "17.148652"; conf_hi "20.264575"; cov "110.383823";
Chr1	Cufflinks	exon	9153694	9153900	1000	+	.	gene_id "CUFF.9820"; transcript_id "AT1G26460.1"; exon_number "4"; FPKM "18.7066133086"; frac "1.000000"; conf_lo "17.148652"; conf_hi "20.264575"; cov "110.383823";
Chr1	Cufflinks	exon	9153990	9154127	1000	+	.	gene_id "CUFF.9820"; transcript_id "AT1G26460.1"; exon_number "5"; FPKM "18.7066133086"; frac "1.000000"; conf_lo "17.148652"; conf_hi "20.264575"; cov "110.383823";
Chr1	Cufflinks	exon	9154213	9154740	1000	+	.	gene_id "CUFF.9820"; transcript_id "AT1G26460.1"; exon_number "6"; FPKM "18.7066133086"; frac "1.000000"; conf_lo "17.148652"; conf_hi "20.264575"; cov "110.383823";
Chr1	Cufflinks	transcript	9066620	9069241	1000	-	.	gene_id "CUFF.9821"; transcript_id "CUFF.9821.1"; FPKM "0.7805214852"; frac "0.193706"; conf_lo "0.389168"; conf_hi "1.171875"; cov "4.609589"; full_read_support "no";
Chr1	Cufflinks	exon	9066620	9067301	1000	-	.	gene_id "CUFF.9821"; transcript_id "CUFF.9821.1"; exon_number "1"; FPKM "0.7805214852"; frac "0.193706"; conf_lo "0.389168"; conf_hi "1.171875"; cov "4.609589";
Chr1	Cufflinks	exon	9067381	9067841	1000	-	.	gene_id "CUFF.9821"; transcript_id "CUFF.9821.1"; exon_number "2"; FPKM "0.7805214852"; frac "0.193706"; conf_lo "0.389168"; conf_hi "1.171875"; cov "4.609589";
Chr1	Cufflinks	exon	9068057	9068246	1000	-	.	gene_id "CUFF.9821"; transcript_id "CUFF.9821.1"; exon_number "3"; FPKM "0.7805214852"; frac "0.193706"; conf_lo "0.389168"; conf_hi "1.171875"; cov "4.609589";
Chr1	Cufflinks	exon	9069033	9069241	1000	-	.	gene_id "CUFF.9821"; transcript_id "CUFF.9821.1"; exon_number "4"; FPKM "0.7805214852"; frac "0.193706"; conf_lo "0.389168"; conf_hi "1.171875"; cov "4.609589";
Chr1	Cufflinks	transcript	9066636	9068432	561	-	.	gene_id "CUFF.9821"; transcript_id "AT1G26208.1"; FPKM "0.4385343944"; frac "0.105359"; conf_lo "0.117758"; conf_hi "0.759311"; cov "2.589888"; full_read_support "yes";
Chr1	Cufflinks	exon	9066636	9067301	561	-	.	gene_id "CUFF.9821"; transcript_id "AT1G26208.1"; exon_number "1"; FPKM "0.4385343944"; frac "0.105359"; conf_lo "0.117758"; conf_hi "0.759311"; cov "2.589888";
Chr1	Cufflinks	exon	9067381	9067837	561	-	.	gene_id "CUFF.9821"; transcript_id "AT1G26208.1"; exon_number "2"; FPKM "0.4385343944"; frac "0.105359"; conf_lo "0.117758"; conf_hi "0.759311"; cov "2.589888";
Chr1	Cufflinks	exon	9068057	9068432	561	-	.	gene_id "CUFF.9821"; transcript_id "AT1G26208.1"; exon_number "3"; FPKM "0.4385343944"; frac "0.105359"; conf_lo "0.117758"; conf_hi "0.759311"; cov "2.589888";
Chr1	Cufflinks	transcript	9067732	9069238	1	-	.	gene_id "CUFF.9821"; transcript_id "AT1G26208.2"; FPKM "0.0000000000"; frac "0.000000"; conf_lo "0.000000"; conf_hi "0.326225"; cov "0.000000"; full_read_support "no";
Chr1	Cufflinks	exon	9067732	9067841	1	-	.	gene_id "CUFF.9821"; transcript_id "AT1G26208.2"; exon_number "1"; FPKM "0.0000000000"; frac "0.000000"; conf_lo "0.000000"; conf_hi "0.326225"; cov "0.000000";
Chr1	Cufflinks	exon	9068057	9068246	1	-	.	gene_id "CUFF.9821"; transcript_id "AT1G26208.2"; exon_number "2"; FPKM "0.0000000000"; frac "0.000000"; conf_lo "0.000000"; conf_hi "0.326225"; cov "0.000000";
Chr1	Cufflinks	exon	9069033	9069238	1	-	.	gene_id "CUFF.9821"; transcript_id "AT1G26208.2"; exon_number "3"; FPKM "0.0000000000"; frac "0.000000"; conf_lo "0.000000"; conf_hi "0.326225"; cov "0.000000";
Chr1	Cufflinks	transcript	9067039	9068207	1000	+	.	gene_id "AT1G26210"; transcript_id "AT1G26210.1"; FPKM "4.3332329736"; frac "0.700935"; conf_lo "3.306177"; conf_hi "5.360289"; cov "25.591125"; full_read_support "yes";
Chr1	Cufflinks	exon	9067039	9067425	1000	+	.	gene_id "AT1G26210"; transcript_id "AT1G26210.1"; exon_number "1"; FPKM "4.3332329736"; frac "0.700935"; conf_lo "3.306177"; conf_hi "5.360289"; cov "25.591125";
Chr1	Cufflinks	exon	9067522	9068207	1000	+	.	gene_id "AT1G26210"; transcript_id "AT1G26210.1"; exon_number "2"; FPKM "4.3332329736"; frac "0.700935"; conf_lo "3.306177"; conf_hi "5.360289"; cov "25.591125";
Chr1	Cufflinks	transcript	9071123	9071844	1000	+	.	gene_id "CUFF.9823"; transcript_id "CUFF.9823.1"; FPKM "7.6536546181"; frac "0.157436"; conf_lo "5.610412"; conf_hi "9.696897"; cov "45.204430"; full_read_support "yes";
Chr1	Cufflinks	exon	9071123	9071844	1000	+	.	gene_id "CUFF.9823"; transcript_id "CUFF.9823.1"; exon_number "1"; FPKM "7.6536546181"; frac "0.157436"; conf_lo "5.610412"; conf_hi "9.696897"; cov "45.204430";
Chr1	Cufflinks	transcript	9071140	9071861	751	+	.	gene_id "CUFF.9823"; transcript_id "AT1G26220.1"; FPKM "5.7503184664"; frac "0.118284"; conf_lo "3.911902"; conf_hi "7.588735"; cov "33.962843"; full_read_support "yes";
Chr1	Cufflinks	exon	9071140	9071861	751	+	.	gene_id "CUFF.9823"; transcript_id "AT1G26220.1"; exon_number "1"; FPKM "5.7503184664"; frac "0.118284"; conf_lo "3.911902"; conf_hi "7.588735"; cov "33.962843";
Chr1	Cufflinks	transcript	9069298	9076743	397	-	.	gene_id "CUFF.9824"; transcript_id "CUFF.9824.1"; FPKM "1.2049984193"; frac "0.214282"; conf_lo "0.910381"; conf_hi "1.499616"; cov "7.117027"; full_read_support "no";
Chr1	Cufflinks	exon	9069298	9069344	397	-	.	gene_id "CUFF.9824"; transcript_id "CUFF.9824.1"; exon_number "1"; FPKM "1.2049984193"; frac "0.214282"; conf_lo "0.910381"; conf_hi "1.499616"; cov "7.117027";
Chr1	Cufflinks	exon	9069434	9069523	397	-	.	gene_id "CUFF.9824"; transcript_id "CUFF.9824.1"; exon_number "2"; FPKM "1.2049984193"; frac "0.214282"; conf_lo "0.910381"; conf_hi "1.499616"; cov "7.117027";
Chr1	Cufflinks	exon	9071156	9071891	397	-	.	gene_id "CUFF.9824"; transcript_id "CUFF.9824.1"; exon_number "3"; FPKM "1.2049984193"; frac "0.214282"; conf_lo "0.910381"; conf_hi "1.499616"; cov "7.117027";
Chr1	Cufflinks	exon	9071973	9072778	397	-	.	gene_id "CUFF.9824"; transcript_id "CUFF.9824.1"; exon_number "4"; FPKM "1.2049984193"; frac "0.214282"; conf_lo "0.910381"; conf_hi "1.499616"; cov "7.117027";
Chr1	Cufflinks	exon	9072847	9072950	397	-	.	gene_id "CUFF.9824"; transcript_id "CUFF.9824.1"; exon_number "5"; FPKM "1.2049984193"; frac "0.214282"; conf_lo "0.910381"; conf_hi "1.499616"; cov "7.117027";
Chr1	Cufflinks	exon	9073027	9073268	397	-	.	gene_id "CUFF.9824"; transcript_id "CUFF.9824.1"; exon_number "6"; FPKM "1.2049984193"; frac "0.214282"; conf_lo "0.910381"; conf_hi "1.499616"; cov "7.117027";
Chr1	Cufflinks	exon	9073337	9073414	397	-	.	gene_id "CUFF.9824"; transcript_id "CUFF.9824.1"; exon_number "7"; FPKM "1.2049984193"; frac "0.214282"; conf_lo "0.910381"; conf_hi "1.499616"; cov "7.117027";
Chr1	Cufflinks	exon	9073562	9073731	397	-	.	gene_id "CUFF.9824"; transcript_id "CUFF.9824.1"; exon_number "8"; FPKM "1.2049984193"; frac "0.214282"; conf_lo "0.910381"; conf_hi "1.499616"; cov "7.117027";
Chr1	Cufflinks	exon	9073832	9074066	397	-	.	gene_id "CUFF.9824"; transcript_id "CUFF.9824.1"; exon_number "9"; FPKM "1.2049984193"; frac "0.214282"; conf_lo "0.910381"; conf_hi "1.499616"; cov "7.117027";
Chr1	Cufflinks	exon	9074154	9074396	397	-	.	gene_id "CUFF.9824"; transcript_id "CUFF.9824.1"; exon_number "10"; FPKM "1.2049984193"; frac "0.214282"; conf_lo "0.910381"; conf_hi "1.499616"; cov "7.117027";
Chr1	Cufflinks	exon	9074494	9074589	397	-	.	gene_id "CUFF.9824"; transcript_id "CUFF.9824.1"; exon_number "11"; FPKM "1.2049984193"; frac "0.214282"; conf_lo "0.910381"; conf_hi "1.499616"; cov "7.117027";
Chr1	Cufflinks	exon	9074678	9074815	397	-	.	gene_id "CUFF.9824"; transcript_id "CUFF.9824.1"; exon_number "12"; FPKM "1.2049984193"; frac "0.214282"; conf_lo "0.910381"; conf_hi "1.499616"; cov "7.117027";
Chr1	Cufflinks	exon	9074910	9075035	397	-	.	gene_id "CUFF.9824"; transcript_id "CUFF.9824.1"; exon_number "13"; FPKM "1.2049984193"; frac "0.214282"; conf_lo "0.910381"; conf_hi "1.499616"; cov "7.117027";
Chr1	Cufflinks	exon	9075105	9076743	397	-	.	gene_id "CUFF.9824"; transcript_id "CUFF.9824.1"; exon_number "14"; FPKM "1.2049984193"; frac "0.214282"; conf_lo "0.910381"; conf_hi "1.499616"; cov "7.117027";
Chr1	Cufflinks	transcript	9070962	9076743	240	-	.	gene_id "CUFF.9824"; transcript_id "CUFF.9824.2"; FPKM "0.7283488812"; frac "0.130857"; conf_lo "0.491958"; conf_hi "0.964739"; cov "4.301814"; full_read_support "yes";
Chr1	Cufflinks	exon	9070962	9071891	240	-	.	gene_id "CUFF.9824"; transcript_id "CUFF.9824.2"; exon_number "1"; FPKM "0.7283488812"; frac "0.130857"; conf_lo "0.491958"; conf_hi "0.964739"; cov "4.301814";
Chr1	Cufflinks	exon	9071973	9072607	240	-	.	gene_id "CUFF.9824"; transcript_id "CUFF.9824.2"; exon_number "2"; FPKM "0.7283488812"; frac "0.130857"; conf_lo "0.491958"; conf_hi "0.964739"; cov "4.301814";
Chr1	Cufflinks	exon	9072687	9072779	240	-	.	gene_id "CUFF.9824"; transcript_id "CUFF.9824.2"; exon_number "3"; FPKM "0.7283488812"; frac "0.130857"; conf_lo "0.491958"; conf_hi "0.964739"; cov "4.301814";
Chr1	Cufflinks	exon	9072848	9072939	240	-	.	gene_id "CUFF.9824"; transcript_id "CUFF.9824.2"; exon_number "4"; FPKM "0.7283488812"; frac "0.130857"; conf_lo "0.491958"; conf_hi "0.964739"; cov "4.301814";
Chr1	Cufflinks	exon	9073016	9073268	240	-	.	gene_id "CUFF.9824"; transcript_id "CUFF.9824.2"; exon_number "5"; FPKM "0.7283488812"; frac "0.130857"; conf_lo "0.491958"; conf_hi "0.964739"; cov "4.301814";
Chr1	Cufflinks	exon	9073337	9073414	240	-	.	gene_id "CUFF.9824"; transcript_id "CUFF.9824.2"; exon_number "6"; FPKM "0.7283488812"; frac "0.130857"; conf_lo "0.491958"; conf_hi "0.964739"; cov "4.301814";
Chr1	Cufflinks	exon	9073562	9073731	240	-	.	gene_id "CUFF.9824"; transcript_id "CUFF.9824.2"; exon_number "7"; FPKM "0.7283488812"; frac "0.130857"; conf_lo "0.491958"; conf_hi "0.964739"; cov "4.301814";
Chr1	Cufflinks	exon	9073832	9074066	240	-	.	gene_id "CUFF.9824"; transcript_id "CUFF.9824.2"; exon_number "8"; FPKM "0.7283488812"; frac "0.130857"; conf_lo "0.491958"; conf_hi "0.964739"; cov "4.301814";
Chr1	Cufflinks	exon	9074154	9074396	240	-	.	gene_id "CUFF.9824"; transcript_id "CUFF.9824.2"; exon_number "9"; FPKM "0.7283488812"; frac "0.130857"; conf_lo "0.491958"; conf_hi "0.964739"; cov "4.301814";
Chr1	Cufflinks	exon	9074494	9074590	240	-	.	gene_id "CUFF.9824"; transcript_id "CUFF.9824.2"; exon_number "10"; FPKM "0.7283488812"; frac "0.130857"; conf_lo "0.491958"; conf_hi "0.964739"; cov "4.301814";
Chr1	Cufflinks	exon	9074679	9074815	240	-	.	gene_id "CUFF.9824"; transcript_id "CUFF.9824.2"; exon_number "11"; FPKM "0.7283488812"; frac "0.130857"; conf_lo "0.491958"; conf_hi "0.964739"; cov "4.301814";
Chr1	Cufflinks	exon	9074910	9076743	240	-	.	gene_id "CUFF.9824"; transcript_id "CUFF.9824.2"; exon_number "12"; FPKM "0.7283488812"; frac "0.130857"; conf_lo "0.491958"; conf_hi "0.964739"; cov "4.301814";
Chr1	Cufflinks	transcript	9071058	9072273	1	-	.	gene_id "CUFF.9824"; transcript_id "AT1G26218.1"; FPKM "0.0000000000"; frac "0.000000"; conf_lo "0.000000"; conf_hi "0.107930"; cov "0.000000"; full_read_support "yes";
Chr1	Cufflinks	exon	9071058	9071891	1	-	.	gene_id "CUFF.9824"; transcript_id "AT1G26218.1"; exon_number "1"; FPKM "0.0000000000"; frac "0.000000"; conf_lo "0.000000"; conf_hi "0.107930"; cov "0.000000";
Chr1	Cufflinks	exon	9071973	9072273	1	-	.	gene_id "CUFF.9824"; transcript_id "AT1G26218.1"; exon_number "2"; FPKM "0.0000000000"; frac "0.000000"; conf_lo "0.000000"; conf_hi "0.107930"; cov "0.000000";
Chr1	Cufflinks	transcript	9072256	9075307	1000	-	.	gene_id "CUFF.9824"; transcript_id "AT1G26230.1"; FPKM "3.0328080588"; frac "0.214061"; conf_lo "2.275832"; conf_hi "3.789784"; cov "17.912536"; full_read_support "yes";
Chr1	Cufflinks	exon	9072256	9072606	1000	-	.	gene_id "CUFF.9824"; transcript_id "AT1G26230.1"; exon_number "1"; FPKM "3.0328080588"; frac "0.214061"; conf_lo "2.275832"; conf_hi "3.789784"; cov "17.912536";
Chr1	Cufflinks	exon	9072686	9072778	1000	-	.	gene_id "CUFF.9824"; transcript_id "AT1G26230.1"; exon_number "2"; FPKM "3.0328080588"; frac "0.214061"; conf_lo "2.275832"; conf_hi "3.789784"; cov "17.912536";
Chr1	Cufflinks	exon	9072847	9072939	1000	-	.	gene_id "CUFF.9824"; transcript_id "AT1G26230.1"; exon_number "3"; FPKM "3.0328080588"; frac "0.214061"; conf_lo "2.275832"; conf_hi "3.789784"; cov "17.912536";
Chr1	Cufflinks	exon	9073016	9073120	1000	-	.	gene_id "CUFF.9824"; transcript_id "AT1G26230.1"; exon_number "4"; FPKM "3.0328080588"; frac "0.214061"; conf_lo "2.275832"; conf_hi "3.789784"; cov "17.912536";
Chr1	Cufflinks	exon	9073197	9073268	1000	-	.	gene_id "CUFF.9824"; transcript_id "AT1G26230.1"; exon_number "5"; FPKM "3.0328080588"; frac "0.214061"; conf_lo "2.275832"; conf_hi "3.789784"; cov "17.912536";
Chr1	Cufflinks	exon	9073337	9073414	1000	-	.	gene_id "CUFF.9824"; transcript_id "AT1G26230.1"; exon_number "6"; FPKM "3.0328080588"; frac "0.214061"; conf_lo "2.275832"; conf_hi "3.789784"; cov "17.912536";
Chr1	Cufflinks	exon	9073562	9073731	1000	-	.	gene_id "CUFF.9824"; transcript_id "AT1G26230.1"; exon_number "7"; FPKM "3.0328080588"; frac "0.214061"; conf_lo "2.275832"; conf_hi "3.789784"; cov "17.912536";
Chr1	Cufflinks	exon	9073832	9074066	1000	-	.	gene_id "CUFF.9824"; transcript_id "AT1G26230.1"; exon_number "8"; FPKM "3.0328080588"; frac "0.214061"; conf_lo "2.275832"; conf_hi "3.789784"; cov "17.912536";
Chr1	Cufflinks	exon	9074154	9074396	1000	-	.	gene_id "CUFF.9824"; transcript_id "AT1G26230.1"; exon_number "9"; FPKM "3.0328080588"; frac "0.214061"; conf_lo "2.275832"; conf_hi "3.789784"; cov "17.912536";
Chr1	Cufflinks	exon	9074494	9074589	1000	-	.	gene_id "CUFF.9824"; transcript_id "AT1G26230.1"; exon_number "10"; FPKM "3.0328080588"; frac "0.214061"; conf_lo "2.275832"; conf_hi "3.789784"; cov "17.912536";
Chr1	Cufflinks	exon	9074678	9074815	1000	-	.	gene_id "CUFF.9824"; transcript_id "AT1G26230.1"; exon_number "11"; FPKM "3.0328080588"; frac "0.214061"; conf_lo "2.275832"; conf_hi "3.789784"; cov "17.912536";
Chr1	Cufflinks	exon	9074910	9075035	1000	-	.	gene_id "CUFF.9824"; transcript_id "AT1G26230.1"; exon_number "12"; FPKM "3.0328080588"; frac "0.214061"; conf_lo "2.275832"; conf_hi "3.789784"; cov "17.912536";
Chr1	Cufflinks	exon	9075105	9075307	1000	-	.	gene_id "CUFF.9824"; transcript_id "AT1G26230.1"; exon_number "13"; FPKM "3.0328080588"; frac "0.214061"; conf_lo "2.275832"; conf_hi "3.789784"; cov "17.912536";
Chr1	Cufflinks	transcript	9072256	9076743	651	-	.	gene_id "CUFF.9824"; transcript_id "AT1G26230.2"; FPKM "1.9769073583"; frac "0.165080"; conf_lo "1.440327"; conf_hi "2.513488"; cov "11.676118"; full_read_support "no";
Chr1	Cufflinks	exon	9072256	9072606	651	-	.	gene_id "CUFF.9824"; transcript_id "AT1G26230.2"; exon_number "1"; FPKM "1.9769073583"; frac "0.165080"; conf_lo "1.440327"; conf_hi "2.513488"; cov "11.676118";
Chr1	Cufflinks	exon	9072686	9072778	651	-	.	gene_id "CUFF.9824"; transcript_id "AT1G26230.2"; exon_number "2"; FPKM "1.9769073583"; frac "0.165080"; conf_lo "1.440327"; conf_hi "2.513488"; cov "11.676118";
Chr1	Cufflinks	exon	9072847	9072939	651	-	.	gene_id "CUFF.9824"; transcript_id "AT1G26230.2"; exon_number "3"; FPKM "1.9769073583"; frac "0.165080"; conf_lo "1.440327"; conf_hi "2.513488"; cov "11.676118";
Chr1	Cufflinks	exon	9073016	9073120	651	-	.	gene_id "CUFF.9824"; transcript_id "AT1G26230.2"; exon_number "4"; FPKM "1.9769073583"; frac "0.165080"; conf_lo "1.440327"; conf_hi "2.513488"; cov "11.676118";
Chr1	Cufflinks	exon	9073197	9073268	651	-	.	gene_id "CUFF.9824"; transcript_id "AT1G26230.2"; exon_number "5"; FPKM "1.9769073583"; frac "0.165080"; conf_lo "1.440327"; conf_hi "2.513488"; cov "11.676118";
Chr1	Cufflinks	exon	9073337	9073414	651	-	.	gene_id "CUFF.9824"; transcript_id "AT1G26230.2"; exon_number "6"; FPKM "1.9769073583"; frac "0.165080"; conf_lo "1.440327"; conf_hi "2.513488"; cov "11.676118";
Chr1	Cufflinks	exon	9073562	9073731	651	-	.	gene_id "CUFF.9824"; transcript_id "AT1G26230.2"; exon_number "7"; FPKM "1.9769073583"; frac "0.165080"; conf_lo "1.440327"; conf_hi "2.513488"; cov "11.676118";
Chr1	Cufflinks	exon	9073832	9074066	651	-	.	gene_id "CUFF.9824"; transcript_id "AT1G26230.2"; exon_number "8"; FPKM "1.9769073583"; frac "0.165080"; conf_lo "1.440327"; conf_hi "2.513488"; cov "11.676118";
Chr1	Cufflinks	exon	9074154	9074396	651	-	.	gene_id "CUFF.9824"; transcript_id "AT1G26230.2"; exon_number "9"; FPKM "1.9769073583"; frac "0.165080"; conf_lo "1.440327"; conf_hi "2.513488"; cov "11.676118";
Chr1	Cufflinks	exon	9074494	9074589	651	-	.	gene_id "CUFF.9824"; transcript_id "AT1G26230.2"; exon_number "10"; FPKM "1.9769073583"; frac "0.165080"; conf_lo "1.440327"; conf_hi "2.513488"; cov "11.676118";
Chr1	Cufflinks	exon	9074678	9074815	651	-	.	gene_id "CUFF.9824"; transcript_id "AT1G26230.2"; exon_number "11"; FPKM "1.9769073583"; frac "0.165080"; conf_lo "1.440327"; conf_hi "2.513488"; cov "11.676118";
Chr1	Cufflinks	exon	9074910	9075104	651	-	.	gene_id "CUFF.9824"; transcript_id "AT1G26230.2"; exon_number "12"; FPKM "1.9769073583"; frac "0.165080"; conf_lo "1.440327"; conf_hi "2.513488"; cov "11.676118";
Chr1	Cufflinks	exon	9076279	9076743	651	-	.	gene_id "CUFF.9824"; transcript_id "AT1G26230.2"; exon_number "13"; FPKM "1.9769073583"; frac "0.165080"; conf_lo "1.440327"; conf_hi "2.513488"; cov "11.676118";
Chr1	Cufflinks	transcript	9076048	9076182	1	-	.	gene_id "CUFF.9824"; transcript_id "AT1G26233.1"; FPKM "0.0000000000"; frac "0.000000"; conf_lo "0.000000"; conf_hi "0.751420"; cov "0.000000"; full_read_support "no";
Chr1	Cufflinks	exon	9076048	9076182	1	-	.	gene_id "CUFF.9824"; transcript_id "AT1G26233.1"; exon_number "1"; FPKM "0.0000000000"; frac "0.000000"; conf_lo "0.000000"; conf_hi "0.751420"; cov "0.000000";
Chr1	Cufflinks	transcript	9076447	9076572	1	-	.	gene_id "CUFF.9824"; transcript_id "AT1G26235.1"; FPKM "0.0000000000"; frac "0.000000"; conf_lo "0.000000"; conf_hi "0.805093"; cov "0.000000"; full_read_support "no";
Chr1	Cufflinks	exon	9076447	9076572	1	-	.	gene_id "CUFF.9824"; transcript_id "AT1G26235.1"; exon_number "1"; FPKM "0.0000000000"; frac "0.000000"; conf_lo "0.000000"; conf_hi "0.805093"; cov "0.000000";
Chr1	Cufflinks	transcript	9078140	9079576	1	-	.	gene_id "AT1G26240"; transcript_id "AT1G26240.1"; FPKM "0.0000000000"; frac "0.000000"; conf_lo "0.000000"; conf_hi "0.000000"; cov "0.000000"; full_read_support "no";
Chr1	Cufflinks	exon	9078140	9079576	1	-	.	gene_id "AT1G26240"; transcript_id "AT1G26240.1"; exon_number "1"; FPKM "0.0000000000"; frac "0.000000"; conf_lo "0.000000"; conf_hi "0.000000"; cov "0.000000";
Chr1	Cufflinks	transcript	9083838	9085464	1000	+	.	gene_id "AT1G26250"; transcript_id "AT1G26250.1"; FPKM "2.5504218503"; frac "1.000000"; conf_lo "1.939079"; conf_hi "3.161765"; cov "15.071778"; full_read_support "yes";
Chr1	Cufflinks	exon	9083838	9085464	1000	+	.	gene_id "AT1G26250"; transcript_id "AT1G26250.1"; exon_number "1"; FPKM "2.5504218503"; frac "1.000000"; conf_lo "1.939079"; conf_hi "3.161765"; cov "15.071778";
Chr1	Cufflinks	transcript	9086853	9089378	1	+	.	gene_id "CUFF.9829"; transcript_id "AT1G26260.2"; FPKM "0.0000000000"; frac "0.000000"; conf_lo "0.000000"; conf_hi "0.071093"; cov "0.000000"; full_read_support "no";
Chr1	Cufflinks	exon	9086853	9086897	1	+	.	gene_id "CUFF.9829"; transcript_id "AT1G26260.2"; exon_number "1"; FPKM "0.0000000000"; frac "0.000000"; conf_lo "0.000000"; conf_hi "0.071093"; cov "0.000000";
Chr1	Cufflinks	exon	9087153	9087762	1	+	.	gene_id "CUFF.9829"; transcript_id "AT1G26260.2"; exon_number "2"; FPKM "0.0000000000"; frac "0.000000"; conf_lo "0.000000"; conf_hi "0.071093"; cov "0.000000";
Chr1	Cufflinks	exon	9087836	9088003	1	+	.	gene_id "CUFF.9829"; transcript_id "AT1G26260.2"; exon_number "3"; FPKM "0.0000000000"; frac "0.000000"; conf_lo "0.000000"; conf_hi "0.071093"; cov "0.000000";
Chr1	Cufflinks	exon	9088089	9088154	1	+	.	gene_id "CUFF.9829"; transcript_id "AT1G26260.2"; exon_number "4"; FPKM "0.0000000000"; frac "0.000000"; conf_lo "0.000000"; conf_hi "0.071093"; cov "0.000000";
Chr1	Cufflinks	exon	9088256	9088324	1	+	.	gene_id "CUFF.9829"; transcript_id "AT1G26260.2"; exon_number "5"; FPKM "0.0000000000"; frac "0.000000"; conf_lo "0.000000"; conf_hi "0.071093"; cov "0.000000";
Chr1	Cufflinks	exon	9088435	9088506	1	+	.	gene_id "CUFF.9829"; transcript_id "AT1G26260.2"; exon_number "6"; FPKM "0.0000000000"; frac "0.000000"; conf_lo "0.000000"; conf_hi "0.071093"; cov "0.000000";
Chr1	Cufflinks	exon	9088595	9088732	1	+	.	gene_id "CUFF.9829"; transcript_id "AT1G26260.2"; exon_number "7"; FPKM "0.0000000000"; frac "0.000000"; conf_lo "0.000000"; conf_hi "0.071093"; cov "0.000000";
Chr1	Cufflinks	exon	9088837	9088924	1	+	.	gene_id "CUFF.9829"; transcript_id "AT1G26260.2"; exon_number "8"; FPKM "0.0000000000"; frac "0.000000"; conf_lo "0.000000"; conf_hi "0.071093"; cov "0.000000";
Chr1	Cufflinks	exon	9089013	9089378	1	+	.	gene_id "CUFF.9829"; transcript_id "AT1G26260.2"; exon_number "9"; FPKM "0.0000000000"; frac "0.000000"; conf_lo "0.000000"; conf_hi "0.071093"; cov "0.000000";
Chr1	Cufflinks	transcript	9087104	9089378	1	+	.	gene_id "CUFF.9829"; transcript_id "AT1G26260.1"; FPKM "0.0000000000"; frac "0.000000"; conf_lo "0.000000"; conf_hi "0.070895"; cov "0.000000"; full_read_support "yes";
Chr1	Cufflinks	exon	9087104	9087762	1	+	.	gene_id "CUFF.9829"; transcript_id "AT1G26260.1"; exon_number "1"; FPKM "0.0000000000"; frac "0.000000"; conf_lo "0.000000"; conf_hi "0.070895"; cov "0.000000";
Chr1	Cufflinks	exon	9087836	9088003	1	+	.	gene_id "CUFF.9829"; transcript_id "AT1G26260.1"; exon_number "2"; FPKM "0.0000000000"; frac "0.000000"; conf_lo "0.000000"; conf_hi "0.070895"; cov "0.000000";
Chr1	Cufflinks	exon	9088089	9088154	1	+	.	gene_id "CUFF.9829"; transcript_id "AT1G26260.1"; exon_number "3"; FPKM "0.0000000000"; frac "0.000000"; conf_lo "0.000000"; conf_hi "0.070895"; cov "0.000000";
Chr1	Cufflinks	exon	9088256	9088324	1	+	.	gene_id "CUFF.9829"; transcript_id "AT1G26260.1"; exon_number "4"; FPKM "0.0000000000"; frac "0.000000"; conf_lo "0.000000"; conf_hi "0.070895"; cov "0.000000";
Chr1	Cufflinks	exon	9088435	9088506	1	+	.	gene_id "CUFF.9829"; transcript_id "AT1G26260.1"; exon_number "5"; FPKM "0.0000000000"; frac "0.000000"; conf_lo "0.000000"; conf_hi "0.070895"; cov "0.000000";
Chr1	Cufflinks	exon	9088595	9088732	1	+	.	gene_id "CUFF.9829"; transcript_id "AT1G26260.1"; exon_number "6"; FPKM "0.0000000000"; frac "0.000000"; conf_lo "0.000000"; conf_hi "0.070895"; cov "0.000000";
Chr1	Cufflinks	exon	9088837	9088924	1	+	.	gene_id "CUFF.9829"; transcript_id "AT1G26260.1"; exon_number "7"; FPKM "0.0000000000"; frac "0.000000"; conf_lo "0.000000"; conf_hi "0.070895"; cov "0.000000";
Chr1	Cufflinks	exon	9089013	9089378	1	+	.	gene_id "CUFF.9829"; transcript_id "AT1G26260.1"; exon_number "8"; FPKM "0.0000000000"; frac "0.000000"; conf_lo "0.000000"; conf_hi "0.070895"; cov "0.000000";
Chr1	Cufflinks	transcript	9087214	9089378	1	+	.	gene_id "CUFF.9829"; transcript_id "AT1G26260.3"; FPKM "0.0000000000"; frac "0.000000"; conf_lo "0.000000"; conf_hi "0.086860"; cov "0.000000"; full_read_support "no";
Chr1	Cufflinks	exon	9087214	9087391	1	+	.	gene_id "CUFF.9829"; transcript_id "AT1G26260.3"; exon_number "1"; FPKM "0.0000000000"; frac "0.000000"; conf_lo "0.000000"; conf_hi "0.086860"; cov "0.000000";
Chr1	Cufflinks	exon	9087545	9087762	1	+	.	gene_id "CUFF.9829"; transcript_id "AT1G26260.3"; exon_number "2"; FPKM "0.0000000000"; frac "0.000000"; conf_lo "0.000000"; conf_hi "0.086860"; cov "0.000000";
Chr1	Cufflinks	exon	9087836	9088003	1	+	.	gene_id "CUFF.9829"; transcript_id "AT1G26260.3"; exon_number "3"; FPKM "0.0000000000"; frac "0.000000"; conf_lo "0.000000"; conf_hi "0.086860"; cov "0.000000";
Chr1	Cufflinks	exon	9088089	9088154	1	+	.	gene_id "CUFF.9829"; transcript_id "AT1G26260.3"; exon_number "4"; FPKM "0.0000000000"; frac "0.000000"; conf_lo "0.000000"; conf_hi "0.086860"; cov "0.000000";
Chr1	Cufflinks	exon	9088256	9088324	1	+	.	gene_id "CUFF.9829"; transcript_id "AT1G26260.3"; exon_number "5"; FPKM "0.0000000000"; frac "0.000000"; conf_lo "0.000000"; conf_hi "0.086860"; cov "0.000000";
Chr1	Cufflinks	exon	9088435	9088506	1	+	.	gene_id "CUFF.9829"; transcript_id "AT1G26260.3"; exon_number "6"; FPKM "0.0000000000"; frac "0.000000"; conf_lo "0.000000"; conf_hi "0.086860"; cov "0.000000";
Chr1	Cufflinks	exon	9088595	9088732	1	+	.	gene_id "CUFF.9829"; transcript_id "AT1G26260.3"; exon_number "7"; FPKM "0.0000000000"; frac "0.000000"; conf_lo "0.000000"; conf_hi "0.086860"; cov "0.000000";
Chr1	Cufflinks	exon	9088837	9088924	1	+	.	gene_id "CUFF.9829"; transcript_id "AT1G26260.3"; exon_number "8"; FPKM "0.0000000000"; frac "0.000000"; conf_lo "0.000000"; conf_hi "0.086860"; cov "0.000000";
Chr1	Cufflinks	exon	9089013	9089378	1	+	.	gene_id "CUFF.9829"; transcript_id "AT1G26260.3"; exon_number "9"; FPKM "0.0000000000"; frac "0.000000"; conf_lo "0.000000"; conf_hi "0.086860"; cov "0.000000";
Chr1	Cufflinks	transcript	9089524	9092457	1000	-	.	gene_id "CUFF.9830"; transcript_id "AT1G26270.1"; FPKM "38.6213086912"; frac "1.000000"; conf_lo "36.201723"; conf_hi "41.040894"; cov "228.101022"; full_read_support "yes";
Chr1	Cufflinks	exon	9089524	9091918	1000	-	.	gene_id "CUFF.9830"; transcript_id "AT1G26270.1"; exon_number "1"; FPKM "38.6213086912"; frac "1.000000"; conf_lo "36.201723"; conf_hi "41.040894"; cov "228.101022";
Chr1	Cufflinks	exon	9092248	9092457	1000	-	.	gene_id "CUFF.9830"; transcript_id "AT1G26270.1"; exon_number "2"; FPKM "38.6213086912"; frac "1.000000"; conf_lo "36.201723"; conf_hi "41.040894"; cov "228.101022";
Chr1	Cufflinks	transcript	9095900	9099754	1000	-	.	gene_id "CUFF.9833"; transcript_id "AT1G26300.1"; FPKM "8.2453795852"; frac "0.676877"; conf_lo "6.727954"; conf_hi "9.762805"; cov "48.701869"; full_read_support "yes";
Chr1	Cufflinks	exon	9095900	9096088	1000	-	.	gene_id "CUFF.9833"; transcript_id "AT1G26300.1"; exon_number "1"; FPKM "8.2453795852"; frac "0.676877"; conf_lo "6.727954"; conf_hi "9.762805"; cov "48.701869";
Chr1	Cufflinks	exon	9096176	9096225	1000	-	.	gene_id "CUFF.9833"; transcript_id "AT1G26300.1"; exon_number "2"; FPKM "8.2453795852"; frac "0.676877"; conf_lo "6.727954"; conf_hi "9.762805"; cov "48.701869";
Chr1	Cufflinks	exon	9096431	9096627	1000	-	.	gene_id "CUFF.9833"; transcript_id "AT1G26300.1"; exon_number "3"; FPKM "8.2453795852"; frac "0.676877"; conf_lo "6.727954"; conf_hi "9.762805"; cov "48.701869";
Chr1	Cufflinks	exon	9098941	9099038	1000	-	.	gene_id "CUFF.9833"; transcript_id "AT1G26300.1"; exon_number "4"; FPKM "8.2453795852"; frac "0.676877"; conf_lo "6.727954"; conf_hi "9.762805"; cov "48.701869";
Chr1	Cufflinks	exon	9099140	9099246	1000	-	.	gene_id "CUFF.9833"; transcript_id "AT1G26300.1"; exon_number "5"; FPKM "8.2453795852"; frac "0.676877"; conf_lo "6.727954"; conf_hi "9.762805"; cov "48.701869";
Chr1	Cufflinks	exon	9099314	9099754	1000	-	.	gene_id "CUFF.9833"; transcript_id "AT1G26300.1"; exon_number "6"; FPKM "8.2453795852"; frac "0.676877"; conf_lo "6.727954"; conf_hi "9.762805"; cov "48.701869";
Chr1	Cufflinks	transcript	9095900	9099775	546	-	.	gene_id "CUFF.9833"; transcript_id "CUFF.9833.2"; FPKM "4.5100707901"; frac "0.219953"; conf_lo "2.899230"; conf_hi "6.120912"; cov "26.639025"; full_read_support "yes";
Chr1	Cufflinks	exon	9095900	9096088	546	-	.	gene_id "CUFF.9833"; transcript_id "CUFF.9833.2"; exon_number "1"; FPKM "4.5100707901"; frac "0.219953"; conf_lo "2.899230"; conf_hi "6.120912"; cov "26.639025";
Chr1	Cufflinks	exon	9096176	9096225	546	-	.	gene_id "CUFF.9833"; transcript_id "CUFF.9833.2"; exon_number "2"; FPKM "4.5100707901"; frac "0.219953"; conf_lo "2.899230"; conf_hi "6.120912"; cov "26.639025";
Chr1	Cufflinks	exon	9096431	9096436	546	-	.	gene_id "CUFF.9833"; transcript_id "CUFF.9833.2"; exon_number "3"; FPKM "4.5100707901"; frac "0.219953"; conf_lo "2.899230"; conf_hi "6.120912"; cov "26.639025";
Chr1	Cufflinks	exon	9099232	9099246	546	-	.	gene_id "CUFF.9833"; transcript_id "CUFF.9833.2"; exon_number "4"; FPKM "4.5100707901"; frac "0.219953"; conf_lo "2.899230"; conf_hi "6.120912"; cov "26.639025";
Chr1	Cufflinks	exon	9099314	9099775	546	-	.	gene_id "CUFF.9833"; transcript_id "CUFF.9833.2"; exon_number "5"; FPKM "4.5100707901"; frac "0.219953"; conf_lo "2.899230"; conf_hi "6.120912"; cov "26.639025";
Chr1	Cufflinks	transcript	9098757	9099754	212	-	.	gene_id "CUFF.9833"; transcript_id "AT1G26300.2"; FPKM "1.7555959210"; frac "0.103169"; conf_lo "0.765032"; conf_hi "2.746160"; cov "10.369541"; full_read_support "yes";
Chr1	Cufflinks	exon	9098757	9099038	212	-	.	gene_id "CUFF.9833"; transcript_id "AT1G26300.2"; exon_number "1"; FPKM "1.7555959210"; frac "0.103169"; conf_lo "0.765032"; conf_hi "2.746160"; cov "10.369541";
Chr1	Cufflinks	exon	9099140	9099246	212	-	.	gene_id "CUFF.9833"; transcript_id "AT1G26300.2"; exon_number "2"; FPKM "1.7555959210"; frac "0.103169"; conf_lo "0.765032"; conf_hi "2.746160"; cov "10.369541";
Chr1	Cufflinks	exon	9099314	9099754	212	-	.	gene_id "CUFF.9833"; transcript_id "AT1G26300.2"; exon_number "3"; FPKM "1.7555959210"; frac "0.103169"; conf_lo "0.765032"; conf_hi "2.746160"; cov "10.369541";
Chr1	Cufflinks	transcript	9097984	9098667	1000	+	.	gene_id "AT1G26290"; transcript_id "AT1G26290.1"; FPKM "1.3512558084"; frac "1.000000"; conf_lo "0.500185"; conf_hi "2.202326"; cov "7.992308"; full_read_support "no";
Chr1	Cufflinks	exon	9097984	9098080	1000	+	.	gene_id "AT1G26290"; transcript_id "AT1G26290.1"; exon_number "1"; FPKM "1.3512558084"; frac "1.000000"; conf_lo "0.500185"; conf_hi "2.202326"; cov "7.992308";
Chr1	Cufflinks	exon	9098157	9098667	1000	+	.	gene_id "AT1G26290"; transcript_id "AT1G26290.1"; exon_number "2"; FPKM "1.3512558084"; frac "1.000000"; conf_lo "0.500185"; conf_hi "2.202326"; cov "7.992308";
Chr1	Cufflinks	transcript	9100153	9103603	1	-	.	gene_id "AT1G26310"; transcript_id "AT1G26310.1"; FPKM "0.0000000000"; frac "0.000000"; conf_lo "0.000000"; conf_hi "0.000000"; cov "0.000000"; full_read_support "no";
Chr1	Cufflinks	exon	9100153	9100429	1	-	.	gene_id "AT1G26310"; transcript_id "AT1G26310.1"; exon_number "1"; FPKM "0.0000000000"; frac "0.000000"; conf_lo "0.000000"; conf_hi "0.000000"; cov "0.000000";
Chr1	Cufflinks	exon	9100644	9100792	1	-	.	gene_id "AT1G26310"; transcript_id "AT1G26310.1"; exon_number "2"; FPKM "0.0000000000"; frac "0.000000"; conf_lo "0.000000"; conf_hi "0.000000"; cov "0.000000";
Chr1	Cufflinks	exon	9101393	9101434	1	-	.	gene_id "AT1G26310"; transcript_id "AT1G26310.1"; exon_number "3"; FPKM "0.0000000000"; frac "0.000000"; conf_lo "0.000000"; conf_hi "0.000000"; cov "0.000000";
Chr1	Cufflinks	exon	9101646	9101687	1	-	.	gene_id "AT1G26310"; transcript_id "AT1G26310.1"; exon_number "4"; FPKM "0.0000000000"; frac "0.000000"; conf_lo "0.000000"; conf_hi "0.000000"; cov "0.000000";
Chr1	Cufflinks	exon	9101822	9101921	1	-	.	gene_id "AT1G26310"; transcript_id "AT1G26310.1"; exon_number "5"; FPKM "0.0000000000"; frac "0.000000"; conf_lo "0.000000"; conf_hi "0.000000"; cov "0.000000";
Chr1	Cufflinks	exon	9102010	9102080	1	-	.	gene_id "AT1G26310"; transcript_id "AT1G26310.1"; exon_number "6"; FPKM "0.0000000000"; frac "0.000000"; conf_lo "0.000000"; conf_hi "0.000000"; cov "0.000000";
Chr1	Cufflinks	exon	9102192	9102270	1	-	.	gene_id "AT1G26310"; transcript_id "AT1G26310.1"; exon_number "7"; FPKM "0.0000000000"; frac "0.000000"; conf_lo "0.000000"; conf_hi "0.000000"; cov "0.000000";
Chr1	Cufflinks	exon	9103326	9103603	1	-	.	gene_id "AT1G26310"; transcript_id "AT1G26310.1"; exon_number "8"; FPKM "0.0000000000"; frac "0.000000"; conf_lo "0.000000"; conf_hi "0.000000"; cov "0.000000";
Chr1	Cufflinks	transcript	9105038	9107154	1	+	.	gene_id "AT1G26320"; transcript_id "AT1G26320.2"; FPKM "0.0000000000"; frac "0.000000"; conf_lo "0.000000"; conf_hi "0.000000"; cov "0.000000"; full_read_support "no";
Chr1	Cufflinks	exon	9105038	9105485	1	+	.	gene_id "AT1G26320"; transcript_id "AT1G26320.2"; exon_number "1"; FPKM "0.0000000000"; frac "0.000000"; conf_lo "0.000000"; conf_hi "0.000000"; cov "0.000000";
Chr1	Cufflinks	exon	9105923	9106103	1	+	.	gene_id "AT1G26320"; transcript_id "AT1G26320.2"; exon_number "2"; FPKM "0.0000000000"; frac "0.000000"; conf_lo "0.000000"; conf_hi "0.000000"; cov "0.000000";
Chr1	Cufflinks	exon	9106233	9106399	1	+	.	gene_id "AT1G26320"; transcript_id "AT1G26320.2"; exon_number "3"; FPKM "0.0000000000"; frac "0.000000"; conf_lo "0.000000"; conf_hi "0.000000"; cov "0.000000";
Chr1	Cufflinks	exon	9106497	9106564	1	+	.	gene_id "AT1G26320"; transcript_id "AT1G26320.2"; exon_number "4"; FPKM "0.0000000000"; frac "0.000000"; conf_lo "0.000000"; conf_hi "0.000000"; cov "0.000000";
Chr1	Cufflinks	exon	9106651	9107154	1	+	.	gene_id "AT1G26320"; transcript_id "AT1G26320.2"; exon_number "5"; FPKM "0.0000000000"; frac "0.000000"; conf_lo "0.000000"; conf_hi "0.000000"; cov "0.000000";
Chr1	Cufflinks	transcript	9105208	9107189	1	+	.	gene_id "AT1G26320"; transcript_id "AT1G26320.1"; FPKM "0.0000000000"; frac "0.000000"; conf_lo "0.000000"; conf_hi "0.000000"; cov "0.000000"; full_read_support "no";
Chr1	Cufflinks	exon	9105208	9105485	1	+	.	gene_id "AT1G26320"; transcript_id "AT1G26320.1"; exon_number "1"; FPKM "0.0000000000"; frac "0.000000"; conf_lo "0.000000"; conf_hi "0.000000"; cov "0.000000";
Chr1	Cufflinks	exon	9105923	9106103	1	+	.	gene_id "AT1G26320"; transcript_id "AT1G26320.1"; exon_number "2"; FPKM "0.0000000000"; frac "0.000000"; conf_lo "0.000000"; conf_hi "0.000000"; cov "0.000000";
Chr1	Cufflinks	exon	9106233	9106399	1	+	.	gene_id "AT1G26320"; transcript_id "AT1G26320.1"; exon_number "3"; FPKM "0.0000000000"; frac "0.000000"; conf_lo "0.000000"; conf_hi "0.000000"; cov "0.000000";
Chr1	Cufflinks	exon	9106482	9106564	1	+	.	gene_id "AT1G26320"; transcript_id "AT1G26320.1"; exon_number "4"; FPKM "0.0000000000"; frac "0.000000"; conf_lo "0.000000"; conf_hi "0.000000"; cov "0.000000";
Chr1	Cufflinks	exon	9106651	9107189	1	+	.	gene_id "AT1G26320"; transcript_id "AT1G26320.1"; exon_number "5"; FPKM "0.0000000000"; frac "0.000000"; conf_lo "0.000000"; conf_hi "0.000000"; cov "0.000000";
Chr1	Cufflinks	transcript	9107519	9113724	1000	+	.	gene_id "CUFF.9834"; transcript_id "AT1G26330.1"; FPKM "0.8809333554"; frac "1.000000"; conf_lo "0.653922"; conf_hi "1.107945"; cov "5.207766"; full_read_support "no";
Chr1	Cufflinks	exon	9107519	9107738	1000	+	.	gene_id "CUFF.9834"; transcript_id "AT1G26330.1"; exon_number "1"; FPKM "0.8809333554"; frac "1.000000"; conf_lo "0.653922"; conf_hi "1.107945"; cov "5.207766";
Chr1	Cufflinks	exon	9108186	9108293	1000	+	.	gene_id "CUFF.9834"; transcript_id "AT1G26330.1"; exon_number "2"; FPKM "0.8809333554"; frac "1.000000"; conf_lo "0.653922"; conf_hi "1.107945"; cov "5.207766";
Chr1	Cufflinks	exon	9108377	9108508	1000	+	.	gene_id "CUFF.9834"; transcript_id "AT1G26330.1"; exon_number "3"; FPKM "0.8809333554"; frac "1.000000"; conf_lo "0.653922"; conf_hi "1.107945"; cov "5.207766";
Chr1	Cufflinks	exon	9109099	9109605	1000	+	.	gene_id "CUFF.9834"; transcript_id "AT1G26330.1"; exon_number "4"; FPKM "0.8809333554"; frac "1.000000"; conf_lo "0.653922"; conf_hi "1.107945"; cov "5.207766";
Chr1	Cufflinks	exon	9109737	9109851	1000	+	.	gene_id "CUFF.9834"; transcript_id "AT1G26330.1"; exon_number "5"; FPKM "0.8809333554"; frac "1.000000"; conf_lo "0.653922"; conf_hi "1.107945"; cov "5.207766";
Chr1	Cufflinks	exon	9109969	9110289	1000	+	.	gene_id "CUFF.9834"; transcript_id "AT1G26330.1"; exon_number "6"; FPKM "0.8809333554"; frac "1.000000"; conf_lo "0.653922"; conf_hi "1.107945"; cov "5.207766";
Chr1	Cufflinks	exon	9110401	9110832	1000	+	.	gene_id "CUFF.9834"; transcript_id "AT1G26330.1"; exon_number "7"; FPKM "0.8809333554"; frac "1.000000"; conf_lo "0.653922"; conf_hi "1.107945"; cov "5.207766";
Chr1	Cufflinks	exon	9110937	9111784	1000	+	.	gene_id "CUFF.9834"; transcript_id "AT1G26330.1"; exon_number "8"; FPKM "0.8809333554"; frac "1.000000"; conf_lo "0.653922"; conf_hi "1.107945"; cov "5.207766";
Chr1	Cufflinks	exon	9111877	9111962	1000	+	.	gene_id "CUFF.9834"; transcript_id "AT1G26330.1"; exon_number "9"; FPKM "0.8809333554"; frac "1.000000"; conf_lo "0.653922"; conf_hi "1.107945"; cov "5.207766";
Chr1	Cufflinks	exon	9112048	9112266	1000	+	.	gene_id "CUFF.9834"; transcript_id "AT1G26330.1"; exon_number "10"; FPKM "0.8809333554"; frac "1.000000"; conf_lo "0.653922"; conf_hi "1.107945"; cov "5.207766";
Chr1	Cufflinks	exon	9112386	9112514	1000	+	.	gene_id "CUFF.9834"; transcript_id "AT1G26330.1"; exon_number "11"; FPKM "0.8809333554"; frac "1.000000"; conf_lo "0.653922"; conf_hi "1.107945"; cov "5.207766";
Chr1	Cufflinks	exon	9112698	9113042	1000	+	.	gene_id "CUFF.9834"; transcript_id "AT1G26330.1"; exon_number "12"; FPKM "0.8809333554"; frac "1.000000"; conf_lo "0.653922"; conf_hi "1.107945"; cov "5.207766";
Chr1	Cufflinks	exon	9113216	9113331	1000	+	.	gene_id "CUFF.9834"; transcript_id "AT1G26330.1"; exon_number "13"; FPKM "0.8809333554"; frac "1.000000"; conf_lo "0.653922"; conf_hi "1.107945"; cov "5.207766";
Chr1	Cufflinks	exon	9113423	9113724	1000	+	.	gene_id "CUFF.9834"; transcript_id "AT1G26330.1"; exon_number "14"; FPKM "0.8809333554"; frac "1.000000"; conf_lo "0.653922"; conf_hi "1.107945"; cov "5.207766";
Chr1	Cufflinks	transcript	9107519	9113725	1	+	.	gene_id "CUFF.9834"; transcript_id "AT1G26330.2"; FPKM "0.0000000000"; frac "0.000000"; conf_lo "0.000000"; conf_hi "0.027410"; cov "0.000000"; full_read_support "no";
Chr1	Cufflinks	exon	9107519	9107742	1	+	.	gene_id "CUFF.9834"; transcript_id "AT1G26330.2"; exon_number "1"; FPKM "0.0000000000"; frac "0.000000"; conf_lo "0.000000"; conf_hi "0.027410"; cov "0.000000";
```
