## Supplementary data 3 for "Characterization of *Arabidopsis thaliana* promoter bidirectionality and antisense RNAs by depletion of nuclear RNA decay enzymes": RNAseq_transcripts_wt.gtf (part 50 of 67)

```
Chr1	Cufflinks	exon	9108102	9108140	1	+	.	gene_id "CUFF.9834"; transcript_id "AT1G26330.2"; exon_number "2"; FPKM "0.0000000000"; frac "0.000000"; conf_lo "0.000000"; conf_hi "0.027410"; cov "0.000000";
Chr1	Cufflinks	exon	9108214	9108293	1	+	.	gene_id "CUFF.9834"; transcript_id "AT1G26330.2"; exon_number "3"; FPKM "0.0000000000"; frac "0.000000"; conf_lo "0.000000"; conf_hi "0.027410"; cov "0.000000";
Chr1	Cufflinks	exon	9108377	9108508	1	+	.	gene_id "CUFF.9834"; transcript_id "AT1G26330.2"; exon_number "4"; FPKM "0.0000000000"; frac "0.000000"; conf_lo "0.000000"; conf_hi "0.027410"; cov "0.000000";
Chr1	Cufflinks	exon	9109099	9109605	1	+	.	gene_id "CUFF.9834"; transcript_id "AT1G26330.2"; exon_number "5"; FPKM "0.0000000000"; frac "0.000000"; conf_lo "0.000000"; conf_hi "0.027410"; cov "0.000000";
Chr1	Cufflinks	exon	9109737	9109851	1	+	.	gene_id "CUFF.9834"; transcript_id "AT1G26330.2"; exon_number "6"; FPKM "0.0000000000"; frac "0.000000"; conf_lo "0.000000"; conf_hi "0.027410"; cov "0.000000";
Chr1	Cufflinks	exon	9109969	9110289	1	+	.	gene_id "CUFF.9834"; transcript_id "AT1G26330.2"; exon_number "7"; FPKM "0.0000000000"; frac "0.000000"; conf_lo "0.000000"; conf_hi "0.027410"; cov "0.000000";
Chr1	Cufflinks	exon	9110401	9110832	1	+	.	gene_id "CUFF.9834"; transcript_id "AT1G26330.2"; exon_number "8"; FPKM "0.0000000000"; frac "0.000000"; conf_lo "0.000000"; conf_hi "0.027410"; cov "0.000000";
Chr1	Cufflinks	exon	9110937	9111784	1	+	.	gene_id "CUFF.9834"; transcript_id "AT1G26330.2"; exon_number "9"; FPKM "0.0000000000"; frac "0.000000"; conf_lo "0.000000"; conf_hi "0.027410"; cov "0.000000";
Chr1	Cufflinks	exon	9111877	9111962	1	+	.	gene_id "CUFF.9834"; transcript_id "AT1G26330.2"; exon_number "10"; FPKM "0.0000000000"; frac "0.000000"; conf_lo "0.000000"; conf_hi "0.027410"; cov "0.000000";
Chr1	Cufflinks	exon	9112048	9112266	1	+	.	gene_id "CUFF.9834"; transcript_id "AT1G26330.2"; exon_number "11"; FPKM "0.0000000000"; frac "0.000000"; conf_lo "0.000000"; conf_hi "0.027410"; cov "0.000000";
Chr1	Cufflinks	exon	9112386	9112514	1	+	.	gene_id "CUFF.9834"; transcript_id "AT1G26330.2"; exon_number "12"; FPKM "0.0000000000"; frac "0.000000"; conf_lo "0.000000"; conf_hi "0.027410"; cov "0.000000";
Chr1	Cufflinks	exon	9112698	9113042	1	+	.	gene_id "CUFF.9834"; transcript_id "AT1G26330.2"; exon_number "13"; FPKM "0.0000000000"; frac "0.000000"; conf_lo "0.000000"; conf_hi "0.027410"; cov "0.000000";
Chr1	Cufflinks	exon	9113216	9113331	1	+	.	gene_id "CUFF.9834"; transcript_id "AT1G26330.2"; exon_number "14"; FPKM "0.0000000000"; frac "0.000000"; conf_lo "0.000000"; conf_hi "0.027410"; cov "0.000000";
Chr1	Cufflinks	exon	9113423	9113725	1	+	.	gene_id "CUFF.9834"; transcript_id "AT1G26330.2"; exon_number "15"; FPKM "0.0000000000"; frac "0.000000"; conf_lo "0.000000"; conf_hi "0.027410"; cov "0.000000";
Chr1	Cufflinks	transcript	9113885	9114828	691	+	.	gene_id "CUFF.9837"; transcript_id "CUFF.9837.1"; FPKM "9.1883605485"; frac "0.299062"; conf_lo "6.556971"; conf_hi "11.819750"; cov "54.243227"; full_read_support "yes";
Chr1	Cufflinks	exon	9113885	9114078	691	+	.	gene_id "CUFF.9837"; transcript_id "CUFF.9837.1"; exon_number "1"; FPKM "9.1883605485"; frac "0.299062"; conf_lo "6.556971"; conf_hi "11.819750"; cov "54.243227";
Chr1	Cufflinks	exon	9114335	9114401	691	+	.	gene_id "CUFF.9837"; transcript_id "CUFF.9837.1"; exon_number "2"; FPKM "9.1883605485"; frac "0.299062"; conf_lo "6.556971"; conf_hi "11.819750"; cov "54.243227";
Chr1	Cufflinks	exon	9114502	9114828	691	+	.	gene_id "CUFF.9837"; transcript_id "CUFF.9837.1"; exon_number "3"; FPKM "9.1883605485"; frac "0.299062"; conf_lo "6.556971"; conf_hi "11.819750"; cov "54.243227";
Chr1	Cufflinks	transcript	9113885	9114294	509	+	.	gene_id "CUFF.9837"; transcript_id "CUFF.9837.2"; FPKM "6.7783018445"; frac "0.120768"; conf_lo "3.948385"; conf_hi "9.608219"; cov "40.015514"; full_read_support "yes";
Chr1	Cufflinks	exon	9113885	9114294	509	+	.	gene_id "CUFF.9837"; transcript_id "CUFF.9837.2"; exon_number "1"; FPKM "6.7783018445"; frac "0.120768"; conf_lo "3.948385"; conf_hi "9.608219"; cov "40.015514";
Chr1	Cufflinks	transcript	9113900	9114977	1000	+	.	gene_id "CUFF.9837"; transcript_id "AT1G26340.1"; FPKM "13.2924776296"; frac "0.580170"; conf_lo "10.666687"; conf_hi "15.918268"; cov "78.471767"; full_read_support "yes";
Chr1	Cufflinks	exon	9113900	9114078	1000	+	.	gene_id "CUFF.9837"; transcript_id "AT1G26340.1"; exon_number "1"; FPKM "13.2924776296"; frac "0.580170"; conf_lo "10.666687"; conf_hi "15.918268"; cov "78.471767";
Chr1	Cufflinks	exon	9114335	9114401	1000	+	.	gene_id "CUFF.9837"; transcript_id "AT1G26340.1"; exon_number "2"; FPKM "13.2924776296"; frac "0.580170"; conf_lo "10.666687"; conf_hi "15.918268"; cov "78.471767";
Chr1	Cufflinks	exon	9114502	9114977	1000	+	.	gene_id "CUFF.9837"; transcript_id "AT1G26340.1"; exon_number "3"; FPKM "13.2924776296"; frac "0.580170"; conf_lo "10.666687"; conf_hi "15.918268"; cov "78.471767";
Chr1	Cufflinks	transcript	9116010	9116781	1	-	.	gene_id "AT1G26350"; transcript_id "AT1G26350.1"; FPKM "0.0000000000"; frac "0.000000"; conf_lo "0.000000"; conf_hi "0.000000"; cov "0.000000"; full_read_support "no";
Chr1	Cufflinks	exon	9116010	9116164	1	-	.	gene_id "AT1G26350"; transcript_id "AT1G26350.1"; exon_number "1"; FPKM "0.0000000000"; frac "0.000000"; conf_lo "0.000000"; conf_hi "0.000000"; cov "0.000000";
Chr1	Cufflinks	exon	9116619	9116781	1	-	.	gene_id "AT1G26350"; transcript_id "AT1G26350.1"; exon_number "2"; FPKM "0.0000000000"; frac "0.000000"; conf_lo "0.000000"; conf_hi "0.000000"; cov "0.000000";
Chr1	Cufflinks	transcript	9117950	9118611	1	-	.	gene_id "AT1G26355"; transcript_id "AT1G26355.1"; FPKM "0.0000000000"; frac "0.000000"; conf_lo "0.000000"; conf_hi "0.000000"; cov "0.000000"; full_read_support "no";
Chr1	Cufflinks	exon	9117950	9118033	1	-	.	gene_id "AT1G26355"; transcript_id "AT1G26355.1"; exon_number "1"; FPKM "0.0000000000"; frac "0.000000"; conf_lo "0.000000"; conf_hi "0.000000"; cov "0.000000";
Chr1	Cufflinks	exon	9118354	9118611	1	-	.	gene_id "AT1G26355"; transcript_id "AT1G26355.1"; exon_number "2"; FPKM "0.0000000000"; frac "0.000000"; conf_lo "0.000000"; conf_hi "0.000000"; cov "0.000000";
Chr1	Cufflinks	transcript	9118948	9121217	1000	-	.	gene_id "AT1G26360"; transcript_id "AT1G26360.1"; FPKM "0.2067064304"; frac "1.000000"; conf_lo "0.021823"; conf_hi "0.391590"; cov "1.213646"; full_read_support "no";
Chr1	Cufflinks	exon	9118948	9119308	1000	-	.	gene_id "AT1G26360"; transcript_id "AT1G26360.1"; exon_number "1"; FPKM "0.2067064304"; frac "1.000000"; conf_lo "0.021823"; conf_hi "0.391590"; cov "1.213646";
Chr1	Cufflinks	exon	9119390	9119521	1000	-	.	gene_id "AT1G26360"; transcript_id "AT1G26360.1"; exon_number "2"; FPKM "0.2067064304"; frac "1.000000"; conf_lo "0.021823"; conf_hi "0.391590"; cov "1.213646";
Chr1	Cufflinks	exon	9119938	9120081	1000	-	.	gene_id "AT1G26360"; transcript_id "AT1G26360.1"; exon_number "3"; FPKM "0.2067064304"; frac "1.000000"; conf_lo "0.021823"; conf_hi "0.391590"; cov "1.213646";
Chr1	Cufflinks	exon	9120179	9120418	1000	-	.	gene_id "AT1G26360"; transcript_id "AT1G26360.1"; exon_number "4"; FPKM "0.2067064304"; frac "1.000000"; conf_lo "0.021823"; conf_hi "0.391590"; cov "1.213646";
Chr1	Cufflinks	exon	9120673	9121217	1000	-	.	gene_id "AT1G26360"; transcript_id "AT1G26360.1"; exon_number "5"; FPKM "0.2067064304"; frac "1.000000"; conf_lo "0.021823"; conf_hi "0.391590"; cov "1.213646";
Chr1	Cufflinks	transcript	9121414	9125557	122	-	.	gene_id "CUFF.9839"; transcript_id "CUFF.9839.1"; FPKM "0.6272222151"; frac "0.109381"; conf_lo "0.319247"; conf_hi "0.935197"; cov "3.703600"; full_read_support "yes";
Chr1	Cufflinks	exon	9121414	9121713	122	-	.	gene_id "CUFF.9839"; transcript_id "CUFF.9839.1"; exon_number "1"; FPKM "0.6272222151"; frac "0.109381"; conf_lo "0.319247"; conf_hi "0.935197"; cov "3.703600";
Chr1	Cufflinks	exon	9121784	9121839	122	-	.	gene_id "CUFF.9839"; transcript_id "CUFF.9839.1"; exon_number "2"; FPKM "0.6272222151"; frac "0.109381"; conf_lo "0.319247"; conf_hi "0.935197"; cov "3.703600";
Chr1	Cufflinks	exon	9122013	9122213	122	-	.	gene_id "CUFF.9839"; transcript_id "CUFF.9839.1"; exon_number "3"; FPKM "0.6272222151"; frac "0.109381"; conf_lo "0.319247"; conf_hi "0.935197"; cov "3.703600";
Chr1	Cufflinks	exon	9122323	9122457	122	-	.	gene_id "CUFF.9839"; transcript_id "CUFF.9839.1"; exon_number "4"; FPKM "0.6272222151"; frac "0.109381"; conf_lo "0.319247"; conf_hi "0.935197"; cov "3.703600";
Chr1	Cufflinks	exon	9122544	9122743	122	-	.	gene_id "CUFF.9839"; transcript_id "CUFF.9839.1"; exon_number "5"; FPKM "0.6272222151"; frac "0.109381"; conf_lo "0.319247"; conf_hi "0.935197"; cov "3.703600";
Chr1	Cufflinks	exon	9122834	9123065	122	-	.	gene_id "CUFF.9839"; transcript_id "CUFF.9839.1"; exon_number "6"; FPKM "0.6272222151"; frac "0.109381"; conf_lo "0.319247"; conf_hi "0.935197"; cov "3.703600";
Chr1	Cufflinks	exon	9123239	9123424	122	-	.	gene_id "CUFF.9839"; transcript_id "CUFF.9839.1"; exon_number "7"; FPKM "0.6272222151"; frac "0.109381"; conf_lo "0.319247"; conf_hi "0.935197"; cov "3.703600";
Chr1	Cufflinks	exon	9123544	9123704	122	-	.	gene_id "CUFF.9839"; transcript_id "CUFF.9839.1"; exon_number "8"; FPKM "0.6272222151"; frac "0.109381"; conf_lo "0.319247"; conf_hi "0.935197"; cov "3.703600";
Chr1	Cufflinks	exon	9123808	9124011	122	-	.	gene_id "CUFF.9839"; transcript_id "CUFF.9839.1"; exon_number "9"; FPKM "0.6272222151"; frac "0.109381"; conf_lo "0.319247"; conf_hi "0.935197"; cov "3.703600";
Chr1	Cufflinks	exon	9124128	9124545	122	-	.	gene_id "CUFF.9839"; transcript_id "CUFF.9839.1"; exon_number "10"; FPKM "0.6272222151"; frac "0.109381"; conf_lo "0.319247"; conf_hi "0.935197"; cov "3.703600";
Chr1	Cufflinks	exon	9124649	9124865	122	-	.	gene_id "CUFF.9839"; transcript_id "CUFF.9839.1"; exon_number "11"; FPKM "0.6272222151"; frac "0.109381"; conf_lo "0.319247"; conf_hi "0.935197"; cov "3.703600";
Chr1	Cufflinks	exon	9124964	9125044	122	-	.	gene_id "CUFF.9839"; transcript_id "CUFF.9839.1"; exon_number "12"; FPKM "0.6272222151"; frac "0.109381"; conf_lo "0.319247"; conf_hi "0.935197"; cov "3.703600";
Chr1	Cufflinks	exon	9125131	9125180	122	-	.	gene_id "CUFF.9839"; transcript_id "CUFF.9839.1"; exon_number "13"; FPKM "0.6272222151"; frac "0.109381"; conf_lo "0.319247"; conf_hi "0.935197"; cov "3.703600";
Chr1	Cufflinks	exon	9125283	9125557	122	-	.	gene_id "CUFF.9839"; transcript_id "CUFF.9839.1"; exon_number "14"; FPKM "0.6272222151"; frac "0.109381"; conf_lo "0.319247"; conf_hi "0.935197"; cov "3.703600";
Chr1	Cufflinks	transcript	9121492	9125557	1000	-	.	gene_id "CUFF.9839"; transcript_id "AT1G26370.1"; FPKM "5.1233184320"; frac "0.890619"; conf_lo "4.411409"; conf_hi "5.835228"; cov "30.251989"; full_read_support "yes";
Chr1	Cufflinks	exon	9121492	9121839	1000	-	.	gene_id "CUFF.9839"; transcript_id "AT1G26370.1"; exon_number "1"; FPKM "5.1233184320"; frac "0.890619"; conf_lo "4.411409"; conf_hi "5.835228"; cov "30.251989";
Chr1	Cufflinks	exon	9122013	9122213	1000	-	.	gene_id "CUFF.9839"; transcript_id "AT1G26370.1"; exon_number "2"; FPKM "5.1233184320"; frac "0.890619"; conf_lo "4.411409"; conf_hi "5.835228"; cov "30.251989";
Chr1	Cufflinks	exon	9122323	9122457	1000	-	.	gene_id "CUFF.9839"; transcript_id "AT1G26370.1"; exon_number "3"; FPKM "5.1233184320"; frac "0.890619"; conf_lo "4.411409"; conf_hi "5.835228"; cov "30.251989";
Chr1	Cufflinks	exon	9122544	9122743	1000	-	.	gene_id "CUFF.9839"; transcript_id "AT1G26370.1"; exon_number "4"; FPKM "5.1233184320"; frac "0.890619"; conf_lo "4.411409"; conf_hi "5.835228"; cov "30.251989";
Chr1	Cufflinks	exon	9122834	9123065	1000	-	.	gene_id "CUFF.9839"; transcript_id "AT1G26370.1"; exon_number "5"; FPKM "5.1233184320"; frac "0.890619"; conf_lo "4.411409"; conf_hi "5.835228"; cov "30.251989";
Chr1	Cufflinks	exon	9123239	9123424	1000	-	.	gene_id "CUFF.9839"; transcript_id "AT1G26370.1"; exon_number "6"; FPKM "5.1233184320"; frac "0.890619"; conf_lo "4.411409"; conf_hi "5.835228"; cov "30.251989";
Chr1	Cufflinks	exon	9123544	9123704	1000	-	.	gene_id "CUFF.9839"; transcript_id "AT1G26370.1"; exon_number "7"; FPKM "5.1233184320"; frac "0.890619"; conf_lo "4.411409"; conf_hi "5.835228"; cov "30.251989";
Chr1	Cufflinks	exon	9123808	9124011	1000	-	.	gene_id "CUFF.9839"; transcript_id "AT1G26370.1"; exon_number "8"; FPKM "5.1233184320"; frac "0.890619"; conf_lo "4.411409"; conf_hi "5.835228"; cov "30.251989";
Chr1	Cufflinks	exon	9124128	9124545	1000	-	.	gene_id "CUFF.9839"; transcript_id "AT1G26370.1"; exon_number "9"; FPKM "5.1233184320"; frac "0.890619"; conf_lo "4.411409"; conf_hi "5.835228"; cov "30.251989";
Chr1	Cufflinks	exon	9124649	9124865	1000	-	.	gene_id "CUFF.9839"; transcript_id "AT1G26370.1"; exon_number "10"; FPKM "5.1233184320"; frac "0.890619"; conf_lo "4.411409"; conf_hi "5.835228"; cov "30.251989";
Chr1	Cufflinks	exon	9124964	9125044	1000	-	.	gene_id "CUFF.9839"; transcript_id "AT1G26370.1"; exon_number "11"; FPKM "5.1233184320"; frac "0.890619"; conf_lo "4.411409"; conf_hi "5.835228"; cov "30.251989";
Chr1	Cufflinks	exon	9125131	9125180	1000	-	.	gene_id "CUFF.9839"; transcript_id "AT1G26370.1"; exon_number "12"; FPKM "5.1233184320"; frac "0.890619"; conf_lo "4.411409"; conf_hi "5.835228"; cov "30.251989";
Chr1	Cufflinks	exon	9125283	9125557	1000	-	.	gene_id "CUFF.9839"; transcript_id "AT1G26370.1"; exon_number "13"; FPKM "5.1233184320"; frac "0.890619"; conf_lo "4.411409"; conf_hi "5.835228"; cov "30.251989";
Chr1	Cufflinks	transcript	9126737	9128528	1000	-	.	gene_id "AT1G26380"; transcript_id "AT1G26380.1"; FPKM "1.2387353184"; frac "1.000000"; conf_lo "0.841584"; conf_hi "1.635887"; cov "7.299227"; full_read_support "yes";
Chr1	Cufflinks	exon	9126737	9128528	1000	-	.	gene_id "AT1G26380"; transcript_id "AT1G26380.1"; exon_number "1"; FPKM "1.2387353184"; frac "1.000000"; conf_lo "0.841584"; conf_hi "1.635887"; cov "7.299227";
Chr1	Cufflinks	transcript	9130017	9131779	1000	-	.	gene_id "AT1G26390"; transcript_id "AT1G26390.1"; FPKM "0.1293997265"; frac "1.000000"; conf_lo "0.000000"; conf_hi "0.258862"; cov "0.762813"; full_read_support "yes";
Chr1	Cufflinks	exon	9130017	9131779	1000	-	.	gene_id "AT1G26390"; transcript_id "AT1G26390.1"; exon_number "1"; FPKM "0.1293997265"; frac "1.000000"; conf_lo "0.000000"; conf_hi "0.258862"; cov "0.762813";
Chr1	Cufflinks	transcript	9133291	9134874	1	-	.	gene_id "CUFF.9840"; transcript_id "AT1G26400.1"; FPKM "0.0000000000"; frac "0.000000"; conf_lo "0.000000"; conf_hi "0.064041"; cov "0.000000"; full_read_support "no";
Chr1	Cufflinks	exon	9133291	9134874	1	-	.	gene_id "CUFF.9840"; transcript_id "AT1G26400.1"; exon_number "1"; FPKM "0.0000000000"; frac "0.000000"; conf_lo "0.000000"; conf_hi "0.064041"; cov "0.000000";
Chr1	Cufflinks	transcript	9141567	9143304	1000	-	.	gene_id "CUFF.9840"; transcript_id "AT1G26420.1"; FPKM "1.4135868176"; frac "1.000000"; conf_lo "0.972534"; conf_hi "1.854639"; cov "8.360979"; full_read_support "yes";
Chr1	Cufflinks	exon	9141567	9143304	1000	-	.	gene_id "CUFF.9840"; transcript_id "AT1G26420.1"; exon_number "1"; FPKM "1.4135868176"; frac "1.000000"; conf_lo "0.972534"; conf_hi "1.854639"; cov "8.360979";
Chr1	Cufflinks	transcript	9138675	9140439	1000	-	.	gene_id "AT1G26410"; transcript_id "AT1G26410.1"; FPKM "0.0646174368"; frac "1.000000"; conf_lo "0.000000"; conf_hi "0.156128"; cov "0.382194"; full_read_support "yes";
Chr1	Cufflinks	exon	9138675	9140439	1000	-	.	gene_id "AT1G26410"; transcript_id "AT1G26410.1"; exon_number "1"; FPKM "0.0646174368"; frac "1.000000"; conf_lo "0.000000"; conf_hi "0.156128"; cov "0.382194";
Chr1	Cufflinks	transcript	9143810	9143883	1	+	.	gene_id "AT1G26430"; transcript_id "AT1G26430.1"; FPKM "0.0000000000"; frac "0.000000"; conf_lo "0.000000"; conf_hi "0.000000"; cov "0.000000"; full_read_support "no";
Chr1	Cufflinks	exon	9143810	9143883	1	+	.	gene_id "AT1G26430"; transcript_id "AT1G26430.1"; exon_number "1"; FPKM "0.0000000000"; frac "0.000000"; conf_lo "0.000000"; conf_hi "0.000000"; cov "0.000000";
Chr1	Cufflinks	transcript	9143948	9145987	745	-	.	gene_id "CUFF.9843"; transcript_id "CUFF.9843.1"; FPKM "1.7854660260"; frac "0.493086"; conf_lo "1.261953"; conf_hi "2.308979"; cov "10.557880"; full_read_support "yes";
Chr1	Cufflinks	exon	9143948	9144273	745	-	.	gene_id "CUFF.9843"; transcript_id "CUFF.9843.1"; exon_number "1"; FPKM "1.7854660260"; frac "0.493086"; conf_lo "1.261953"; conf_hi "2.308979"; cov "10.557880";
Chr1	Cufflinks	exon	9144362	9144736	745	-	.	gene_id "CUFF.9843"; transcript_id "CUFF.9843.1"; exon_number "2"; FPKM "1.7854660260"; frac "0.493086"; conf_lo "1.261953"; conf_hi "2.308979"; cov "10.557880";
Chr1	Cufflinks	exon	9144827	9145987	745	-	.	gene_id "CUFF.9843"; transcript_id "CUFF.9843.1"; exon_number "3"; FPKM "1.7854660260"; frac "0.493086"; conf_lo "1.261953"; conf_hi "2.308979"; cov "10.557880";
Chr1	Cufflinks	transcript	9143967	9145987	1	-	.	gene_id "CUFF.9843"; transcript_id "AT1G26440.2"; FPKM "0.0000000000"; frac "0.000000"; conf_lo "0.000000"; conf_hi "0.067498"; cov "0.000000"; full_read_support "yes";
Chr1	Cufflinks	exon	9143967	9144273	1	-	.	gene_id "CUFF.9843"; transcript_id "AT1G26440.2"; exon_number "1"; FPKM "0.0000000000"; frac "0.000000"; conf_lo "0.000000"; conf_hi "0.067498"; cov "0.000000";
Chr1	Cufflinks	exon	9144362	9144736	1	-	.	gene_id "CUFF.9843"; transcript_id "AT1G26440.2"; exon_number "2"; FPKM "0.0000000000"; frac "0.000000"; conf_lo "0.000000"; conf_hi "0.067498"; cov "0.000000";
Chr1	Cufflinks	exon	9144827	9144921	1	-	.	gene_id "CUFF.9843"; transcript_id "AT1G26440.2"; exon_number "3"; FPKM "0.0000000000"; frac "0.000000"; conf_lo "0.000000"; conf_hi "0.067498"; cov "0.000000";
Chr1	Cufflinks	exon	9144995	9145340	1	-	.	gene_id "CUFF.9843"; transcript_id "AT1G26440.2"; exon_number "4"; FPKM "0.0000000000"; frac "0.000000"; conf_lo "0.000000"; conf_hi "0.067498"; cov "0.000000";
Chr1	Cufflinks	exon	9145413	9145987	1	-	.	gene_id "CUFF.9843"; transcript_id "AT1G26440.2"; exon_number "5"; FPKM "0.0000000000"; frac "0.000000"; conf_lo "0.000000"; conf_hi "0.067498"; cov "0.000000";
Chr1	Cufflinks	transcript	9143967	9146049	1000	-	.	gene_id "CUFF.9843"; transcript_id "AT1G26440.3"; FPKM "2.3961675079"; frac "0.506914"; conf_lo "1.699041"; conf_hi "3.093294"; cov "14.169102"; full_read_support "yes";
Chr1	Cufflinks	exon	9143967	9144273	1000	-	.	gene_id "CUFF.9843"; transcript_id "AT1G26440.3"; exon_number "1"; FPKM "2.3961675079"; frac "0.506914"; conf_lo "1.699041"; conf_hi "3.093294"; cov "14.169102";
Chr1	Cufflinks	exon	9144362	9144736	1000	-	.	gene_id "CUFF.9843"; transcript_id "AT1G26440.3"; exon_number "2"; FPKM "2.3961675079"; frac "0.506914"; conf_lo "1.699041"; conf_hi "3.093294"; cov "14.169102";
Chr1	Cufflinks	exon	9144827	9144921	1000	-	.	gene_id "CUFF.9843"; transcript_id "AT1G26440.3"; exon_number "3"; FPKM "2.3961675079"; frac "0.506914"; conf_lo "1.699041"; conf_hi "3.093294"; cov "14.169102";
Chr1	Cufflinks	exon	9144995	9145340	1000	-	.	gene_id "CUFF.9843"; transcript_id "AT1G26440.3"; exon_number "4"; FPKM "2.3961675079"; frac "0.506914"; conf_lo "1.699041"; conf_hi "3.093294"; cov "14.169102";
Chr1	Cufflinks	exon	9145413	9145696	1000	-	.	gene_id "CUFF.9843"; transcript_id "AT1G26440.3"; exon_number "5"; FPKM "2.3961675079"; frac "0.506914"; conf_lo "1.699041"; conf_hi "3.093294"; cov "14.169102";
Chr1	Cufflinks	exon	9145985	9146049	1000	-	.	gene_id "CUFF.9843"; transcript_id "AT1G26440.3"; exon_number "6"; FPKM "2.3961675079"; frac "0.506914"; conf_lo "1.699041"; conf_hi "3.093294"; cov "14.169102";
Chr1	Cufflinks	transcript	9143967	9146049	1	-	.	gene_id "CUFF.9843"; transcript_id "AT1G26440.4"; FPKM "0.0000000000"; frac "0.000000"; conf_lo "0.000000"; conf_hi "0.092991"; cov "0.000000"; full_read_support "no";
Chr1	Cufflinks	exon	9143967	9144273	1	-	.	gene_id "CUFF.9843"; transcript_id "AT1G26440.4"; exon_number "1"; FPKM "0.0000000000"; frac "0.000000"; conf_lo "0.000000"; conf_hi "0.092991"; cov "0.000000";
Chr1	Cufflinks	exon	9144362	9144736	1	-	.	gene_id "CUFF.9843"; transcript_id "AT1G26440.4"; exon_number "2"; FPKM "0.0000000000"; frac "0.000000"; conf_lo "0.000000"; conf_hi "0.092991"; cov "0.000000";
Chr1	Cufflinks	exon	9144827	9144921	1	-	.	gene_id "CUFF.9843"; transcript_id "AT1G26440.4"; exon_number "3"; FPKM "0.0000000000"; frac "0.000000"; conf_lo "0.000000"; conf_hi "0.092991"; cov "0.000000";
Chr1	Cufflinks	exon	9144995	9145114	1	-	.	gene_id "CUFF.9843"; transcript_id "AT1G26440.4"; exon_number "4"; FPKM "0.0000000000"; frac "0.000000"; conf_lo "0.000000"; conf_hi "0.092991"; cov "0.000000";
Chr1	Cufflinks	exon	9145301	9145340	1	-	.	gene_id "CUFF.9843"; transcript_id "AT1G26440.4"; exon_number "5"; FPKM "0.0000000000"; frac "0.000000"; conf_lo "0.000000"; conf_hi "0.092991"; cov "0.000000";
Chr1	Cufflinks	exon	9145413	9145696	1	-	.	gene_id "CUFF.9843"; transcript_id "AT1G26440.4"; exon_number "6"; FPKM "0.0000000000"; frac "0.000000"; conf_lo "0.000000"; conf_hi "0.092991"; cov "0.000000";
Chr1	Cufflinks	exon	9145985	9146049	1	-	.	gene_id "CUFF.9843"; transcript_id "AT1G26440.4"; exon_number "7"; FPKM "0.0000000000"; frac "0.000000"; conf_lo "0.000000"; conf_hi "0.092991"; cov "0.000000";
Chr1	Cufflinks	transcript	9143967	9146050	1	-	.	gene_id "CUFF.9843"; transcript_id "AT1G26440.1"; FPKM "0.0000000000"; frac "0.000000"; conf_lo "0.000000"; conf_hi "0.086711"; cov "0.000000"; full_read_support "no";
Chr1	Cufflinks	exon	9143967	9144273	1	-	.	gene_id "CUFF.9843"; transcript_id "AT1G26440.1"; exon_number "1"; FPKM "0.0000000000"; frac "0.000000"; conf_lo "0.000000"; conf_hi "0.086711"; cov "0.000000";
Chr1	Cufflinks	exon	9144362	9144736	1	-	.	gene_id "CUFF.9843"; transcript_id "AT1G26440.1"; exon_number "2"; FPKM "0.0000000000"; frac "0.000000"; conf_lo "0.000000"; conf_hi "0.086711"; cov "0.000000";
Chr1	Cufflinks	exon	9144827	9144918	1	-	.	gene_id "CUFF.9843"; transcript_id "AT1G26440.1"; exon_number "3"; FPKM "0.0000000000"; frac "0.000000"; conf_lo "0.000000"; conf_hi "0.086711"; cov "0.000000";
Chr1	Cufflinks	exon	9144995	9145195	1	-	.	gene_id "CUFF.9843"; transcript_id "AT1G26440.1"; exon_number "4"; FPKM "0.0000000000"; frac "0.000000"; conf_lo "0.000000"; conf_hi "0.086711"; cov "0.000000";
Chr1	Cufflinks	exon	9145301	9145340	1	-	.	gene_id "CUFF.9843"; transcript_id "AT1G26440.1"; exon_number "5"; FPKM "0.0000000000"; frac "0.000000"; conf_lo "0.000000"; conf_hi "0.086711"; cov "0.000000";
Chr1	Cufflinks	exon	9145413	9145696	1	-	.	gene_id "CUFF.9843"; transcript_id "AT1G26440.1"; exon_number "6"; FPKM "0.0000000000"; frac "0.000000"; conf_lo "0.000000"; conf_hi "0.086711"; cov "0.000000";
Chr1	Cufflinks	exon	9145985	9146050	1	-	.	gene_id "CUFF.9843"; transcript_id "AT1G26440.1"; exon_number "7"; FPKM "0.0000000000"; frac "0.000000"; conf_lo "0.000000"; conf_hi "0.086711"; cov "0.000000";
Chr1	Cufflinks	transcript	9148710	9150250	1000	-	.	gene_id "CUFF.9844"; transcript_id "AT1G26450.1"; FPKM "2.8278238604"; frac "1.000000"; conf_lo "1.995508"; conf_hi "3.660139"; cov "16.707599"; full_read_support "yes";
Chr1	Cufflinks	exon	9148710	9149276	1000	-	.	gene_id "CUFF.9844"; transcript_id "AT1G26450.1"; exon_number "1"; FPKM "2.8278238604"; frac "1.000000"; conf_lo "1.995508"; conf_hi "3.660139"; cov "16.707599";
Chr1	Cufflinks	exon	9149525	9149552	1000	-	.	gene_id "CUFF.9844"; transcript_id "AT1G26450.1"; exon_number "2"; FPKM "2.8278238604"; frac "1.000000"; conf_lo "1.995508"; conf_hi "3.660139"; cov "16.707599";
Chr1	Cufflinks	exon	9149643	9149882	1000	-	.	gene_id "CUFF.9844"; transcript_id "AT1G26450.1"; exon_number "3"; FPKM "2.8278238604"; frac "1.000000"; conf_lo "1.995508"; conf_hi "3.660139"; cov "16.707599";
Chr1	Cufflinks	exon	9150012	9150250	1000	-	.	gene_id "CUFF.9844"; transcript_id "AT1G26450.1"; exon_number "4"; FPKM "2.8278238604"; frac "1.000000"; conf_lo "1.995508"; conf_hi "3.660139"; cov "16.707599";
Chr1	Cufflinks	transcript	9155091	9156246	1000	+	.	gene_id "CUFF.9846"; transcript_id "AT1G26470.1"; FPKM "39.2632863838"; frac "1.000000"; conf_lo "34.753512"; conf_hi "43.773060"; cov "232.116343"; full_read_support "yes";
Chr1	Cufflinks	exon	9155091	9155253	1000	+	.	gene_id "CUFF.9846"; transcript_id "AT1G26470.1"; exon_number "1"; FPKM "39.2632863838"; frac "1.000000"; conf_lo "34.753512"; conf_hi "43.773060"; cov "232.116343";
Chr1	Cufflinks	exon	9155340	9155412	1000	+	.	gene_id "CUFF.9846"; transcript_id "AT1G26470.1"; exon_number "2"; FPKM "39.2632863838"; frac "1.000000"; conf_lo "34.753512"; conf_hi "43.773060"; cov "232.116343";
Chr1	Cufflinks	exon	9155605	9155656	1000	+	.	gene_id "CUFF.9846"; transcript_id "AT1G26470.1"; exon_number "3"; FPKM "39.2632863838"; frac "1.000000"; conf_lo "34.753512"; conf_hi "43.773060"; cov "232.116343";
Chr1	Cufflinks	exon	9155755	9155824	1000	+	.	gene_id "CUFF.9846"; transcript_id "AT1G26470.1"; exon_number "4"; FPKM "39.2632863838"; frac "1.000000"; conf_lo "34.753512"; conf_hi "43.773060"; cov "232.116343";
Chr1	Cufflinks	exon	9155950	9156246	1000	+	.	gene_id "CUFF.9846"; transcript_id "AT1G26470.1"; exon_number "5"; FPKM "39.2632863838"; frac "1.000000"; conf_lo "34.753512"; conf_hi "43.773060"; cov "232.116343";
Chr1	Cufflinks	transcript	9156329	9157950	1	-	.	gene_id "AT1G26480"; transcript_id "AT1G26480.1"; FPKM "0.0000000000"; frac "0.000000"; conf_lo "0.000000"; conf_hi "0.000000"; cov "0.000000"; full_read_support "no";
Chr1	Cufflinks	exon	9156329	9156578	1	-	.	gene_id "AT1G26480"; transcript_id "AT1G26480.1"; exon_number "1"; FPKM "0.0000000000"; frac "0.000000"; conf_lo "0.000000"; conf_hi "0.000000"; cov "0.000000";
Chr1	Cufflinks	exon	9156659	9156723	1	-	.	gene_id "AT1G26480"; transcript_id "AT1G26480.1"; exon_number "2"; FPKM "0.0000000000"; frac "0.000000"; conf_lo "0.000000"; conf_hi "0.000000"; cov "0.000000";
Chr1	Cufflinks	exon	9156803	9156951	1	-	.	gene_id "AT1G26480"; transcript_id "AT1G26480.1"; exon_number "3"; FPKM "0.0000000000"; frac "0.000000"; conf_lo "0.000000"; conf_hi "0.000000"; cov "0.000000";
Chr1	Cufflinks	exon	9157035	9157144	1	-	.	gene_id "AT1G26480"; transcript_id "AT1G26480.1"; exon_number "4"; FPKM "0.0000000000"; frac "0.000000"; conf_lo "0.000000"; conf_hi "0.000000"; cov "0.000000";
Chr1	Cufflinks	exon	9157221	9157308	1	-	.	gene_id "AT1G26480"; transcript_id "AT1G26480.1"; exon_number "5"; FPKM "0.0000000000"; frac "0.000000"; conf_lo "0.000000"; conf_hi "0.000000"; cov "0.000000";
Chr1	Cufflinks	exon	9157383	9157689	1	-	.	gene_id "AT1G26480"; transcript_id "AT1G26480.1"; exon_number "6"; FPKM "0.0000000000"; frac "0.000000"; conf_lo "0.000000"; conf_hi "0.000000"; cov "0.000000";
Chr1	Cufflinks	exon	9157764	9157950	1	-	.	gene_id "AT1G26480"; transcript_id "AT1G26480.1"; exon_number "7"; FPKM "0.0000000000"; frac "0.000000"; conf_lo "0.000000"; conf_hi "0.000000"; cov "0.000000";
Chr1	Cufflinks	transcript	9158183	9158255	1	+	.	gene_id "AT1G26490"; transcript_id "AT1G26490.1"; FPKM "0.0000000000"; frac "0.000000"; conf_lo "0.000000"; conf_hi "0.000000"; cov "0.000000"; full_read_support "no";
Chr1	Cufflinks	exon	9158183	9158255	1	+	.	gene_id "AT1G26490"; transcript_id "AT1G26490.1"; exon_number "1"; FPKM "0.0000000000"; frac "0.000000"; conf_lo "0.000000"; conf_hi "0.000000"; cov "0.000000";
Chr1	Cufflinks	transcript	9158380	9159897	1000	+	.	gene_id "AT1G26500"; transcript_id "AT1G26500.1"; FPKM "0.9201887092"; frac "1.000000"; conf_lo "0.535213"; conf_hi "1.305165"; cov "5.432081"; full_read_support "yes";
Chr1	Cufflinks	exon	9158380	9159897	1000	+	.	gene_id "AT1G26500"; transcript_id "AT1G26500.1"; exon_number "1"; FPKM "0.9201887092"; frac "1.000000"; conf_lo "0.535213"; conf_hi "1.305165"; cov "5.432081";
Chr1	Cufflinks	transcript	9159851	9161044	1	-	.	gene_id "AT1G26510"; transcript_id "AT1G26510.1"; FPKM "0.0000000000"; frac "0.000000"; conf_lo "0.000000"; conf_hi "0.084960"; cov "0.000000"; full_read_support "no";
Chr1	Cufflinks	exon	9159851	9161044	1	-	.	gene_id "AT1G26510"; transcript_id "AT1G26510.1"; exon_number "1"; FPKM "0.0000000000"; frac "0.000000"; conf_lo "0.000000"; conf_hi "0.084960"; cov "0.000000";
Chr1	Cufflinks	transcript	9161810	9162910	1	-	.	gene_id "AT1G26515"; transcript_id "AT1G26515.1"; FPKM "0.0000000000"; frac "0.000000"; conf_lo "0.000000"; conf_hi "0.000000"; cov "0.000000"; full_read_support "no";
Chr1	Cufflinks	exon	9161810	9162910	1	-	.	gene_id "AT1G26515"; transcript_id "AT1G26515.1"; exon_number "1"; FPKM "0.0000000000"; frac "0.000000"; conf_lo "0.000000"; conf_hi "0.000000"; cov "0.000000";
Chr1	Cufflinks	transcript	9163246	9165900	1000	-	.	gene_id "CUFF.9848"; transcript_id "CUFF.9848.1"; FPKM "1.6027772502"; frac "0.256706"; conf_lo "0.987304"; conf_hi "2.218250"; cov "9.465885"; full_read_support "no";
Chr1	Cufflinks	exon	9163246	9163503	1000	-	.	gene_id "CUFF.9848"; transcript_id "CUFF.9848.1"; exon_number "1"; FPKM "1.6027772502"; frac "0.256706"; conf_lo "0.987304"; conf_hi "2.218250"; cov "9.465885";
Chr1	Cufflinks	exon	9163586	9163667	1000	-	.	gene_id "CUFF.9848"; transcript_id "CUFF.9848.1"; exon_number "2"; FPKM "1.6027772502"; frac "0.256706"; conf_lo "0.987304"; conf_hi "2.218250"; cov "9.465885";
Chr1	Cufflinks	exon	9163748	9163858	1000	-	.	gene_id "CUFF.9848"; transcript_id "CUFF.9848.1"; exon_number "3"; FPKM "1.6027772502"; frac "0.256706"; conf_lo "0.987304"; conf_hi "2.218250"; cov "9.465885";
Chr1	Cufflinks	exon	9163945	9164064	1000	-	.	gene_id "CUFF.9848"; transcript_id "CUFF.9848.1"; exon_number "4"; FPKM "1.6027772502"; frac "0.256706"; conf_lo "0.987304"; conf_hi "2.218250"; cov "9.465885";
Chr1	Cufflinks	exon	9164161	9164322	1000	-	.	gene_id "CUFF.9848"; transcript_id "CUFF.9848.1"; exon_number "5"; FPKM "1.6027772502"; frac "0.256706"; conf_lo "0.987304"; conf_hi "2.218250"; cov "9.465885";
Chr1	Cufflinks	exon	9164405	9164525	1000	-	.	gene_id "CUFF.9848"; transcript_id "CUFF.9848.1"; exon_number "6"; FPKM "1.6027772502"; frac "0.256706"; conf_lo "0.987304"; conf_hi "2.218250"; cov "9.465885";
Chr1	Cufflinks	exon	9164800	9164883	1000	-	.	gene_id "CUFF.9848"; transcript_id "CUFF.9848.1"; exon_number "7"; FPKM "1.6027772502"; frac "0.256706"; conf_lo "0.987304"; conf_hi "2.218250"; cov "9.465885";
Chr1	Cufflinks	exon	9165125	9165342	1000	-	.	gene_id "CUFF.9848"; transcript_id "CUFF.9848.1"; exon_number "8"; FPKM "1.6027772502"; frac "0.256706"; conf_lo "0.987304"; conf_hi "2.218250"; cov "9.465885";
Chr1	Cufflinks	exon	9165424	9165900	1000	-	.	gene_id "CUFF.9848"; transcript_id "CUFF.9848.1"; exon_number "9"; FPKM "1.6027772502"; frac "0.256706"; conf_lo "0.987304"; conf_hi "2.218250"; cov "9.465885";
Chr1	Cufflinks	transcript	9163246	9165900	1000	-	.	gene_id "CUFF.9848"; transcript_id "AT1G26520.1"; FPKM "1.6027772502"; frac "0.256706"; conf_lo "0.986127"; conf_hi "2.219427"; cov "9.465885"; full_read_support "yes";
Chr1	Cufflinks	exon	9163246	9163503	1000	-	.	gene_id "CUFF.9848"; transcript_id "AT1G26520.1"; exon_number "1"; FPKM "1.6027772502"; frac "0.256706"; conf_lo "0.986127"; conf_hi "2.219427"; cov "9.465885";
Chr1	Cufflinks	exon	9163586	9163667	1000	-	.	gene_id "CUFF.9848"; transcript_id "AT1G26520.1"; exon_number "2"; FPKM "1.6027772502"; frac "0.256706"; conf_lo "0.986127"; conf_hi "2.219427"; cov "9.465885";
Chr1	Cufflinks	exon	9163748	9163858	1000	-	.	gene_id "CUFF.9848"; transcript_id "AT1G26520.1"; exon_number "3"; FPKM "1.6027772502"; frac "0.256706"; conf_lo "0.986127"; conf_hi "2.219427"; cov "9.465885";
Chr1	Cufflinks	exon	9163945	9164064	1000	-	.	gene_id "CUFF.9848"; transcript_id "AT1G26520.1"; exon_number "4"; FPKM "1.6027772502"; frac "0.256706"; conf_lo "0.986127"; conf_hi "2.219427"; cov "9.465885";
Chr1	Cufflinks	exon	9164161	9164322	1000	-	.	gene_id "CUFF.9848"; transcript_id "AT1G26520.1"; exon_number "5"; FPKM "1.6027772502"; frac "0.256706"; conf_lo "0.986127"; conf_hi "2.219427"; cov "9.465885";
Chr1	Cufflinks	exon	9164405	9164494	1000	-	.	gene_id "CUFF.9848"; transcript_id "AT1G26520.1"; exon_number "6"; FPKM "1.6027772502"; frac "0.256706"; conf_lo "0.986127"; conf_hi "2.219427"; cov "9.465885";
Chr1	Cufflinks	exon	9164769	9164883	1000	-	.	gene_id "CUFF.9848"; transcript_id "AT1G26520.1"; exon_number "7"; FPKM "1.6027772502"; frac "0.256706"; conf_lo "0.986127"; conf_hi "2.219427"; cov "9.465885";
Chr1	Cufflinks	exon	9165125	9165342	1000	-	.	gene_id "CUFF.9848"; transcript_id "AT1G26520.1"; exon_number "8"; FPKM "1.6027772502"; frac "0.256706"; conf_lo "0.986127"; conf_hi "2.219427"; cov "9.465885";
Chr1	Cufflinks	exon	9165424	9165900	1000	-	.	gene_id "CUFF.9848"; transcript_id "AT1G26520.1"; exon_number "9"; FPKM "1.6027772502"; frac "0.256706"; conf_lo "0.986127"; conf_hi "2.219427"; cov "9.465885";
Chr1	Cufflinks	transcript	9167589	9170934	1000	-	.	gene_id "CUFF.9849"; transcript_id "AT1G26540.1"; FPKM "1.3946527727"; frac "0.345787"; conf_lo "1.027226"; conf_hi "1.762080"; cov "8.236717"; full_read_support "yes";
Chr1	Cufflinks	exon	9167589	9168435	1000	-	.	gene_id "CUFF.9849"; transcript_id "AT1G26540.1"; exon_number "1"; FPKM "1.3946527727"; frac "0.345787"; conf_lo "1.027226"; conf_hi "1.762080"; cov "8.236717";
Chr1	Cufflinks	exon	9168559	9168666	1000	-	.	gene_id "CUFF.9849"; transcript_id "AT1G26540.1"; exon_number "2"; FPKM "1.3946527727"; frac "0.345787"; conf_lo "1.027226"; conf_hi "1.762080"; cov "8.236717";
Chr1	Cufflinks	exon	9168755	9168836	1000	-	.	gene_id "CUFF.9849"; transcript_id "AT1G26540.1"; exon_number "3"; FPKM "1.3946527727"; frac "0.345787"; conf_lo "1.027226"; conf_hi "1.762080"; cov "8.236717";
Chr1	Cufflinks	exon	9168937	9169064	1000	-	.	gene_id "CUFF.9849"; transcript_id "AT1G26540.1"; exon_number "4"; FPKM "1.3946527727"; frac "0.345787"; conf_lo "1.027226"; conf_hi "1.762080"; cov "8.236717";
Chr1	Cufflinks	exon	9169161	9169248	1000	-	.	gene_id "CUFF.9849"; transcript_id "AT1G26540.1"; exon_number "5"; FPKM "1.3946527727"; frac "0.345787"; conf_lo "1.027226"; conf_hi "1.762080"; cov "8.236717";
Chr1	Cufflinks	exon	9169330	9169494	1000	-	.	gene_id "CUFF.9849"; transcript_id "AT1G26540.1"; exon_number "6"; FPKM "1.3946527727"; frac "0.345787"; conf_lo "1.027226"; conf_hi "1.762080"; cov "8.236717";
Chr1	Cufflinks	exon	9169578	9170000	1000	-	.	gene_id "CUFF.9849"; transcript_id "AT1G26540.1"; exon_number "7"; FPKM "1.3946527727"; frac "0.345787"; conf_lo "1.027226"; conf_hi "1.762080"; cov "8.236717";
Chr1	Cufflinks	exon	9170355	9170934	1000	-	.	gene_id "CUFF.9849"; transcript_id "AT1G26540.1"; exon_number "8"; FPKM "1.3946527727"; frac "0.345787"; conf_lo "1.027226"; conf_hi "1.762080"; cov "8.236717";
Chr1	Cufflinks	transcript	9165318	9167761	1000	+	.	gene_id "CUFF.9851"; transcript_id "CUFF.9851.1"; FPKM "0.8535813192"; frac "0.140801"; conf_lo "0.504294"; conf_hi "1.202869"; cov "5.041189"; full_read_support "no";
Chr1	Cufflinks	exon	9165318	9165960	1000	+	.	gene_id "CUFF.9851"; transcript_id "CUFF.9851.1"; exon_number "1"; FPKM "0.8535813192"; frac "0.140801"; conf_lo "0.504294"; conf_hi "1.202869"; cov "5.041189";
Chr1	Cufflinks	exon	9166030	9166299	1000	+	.	gene_id "CUFF.9851"; transcript_id "CUFF.9851.1"; exon_number "2"; FPKM "0.8535813192"; frac "0.140801"; conf_lo "0.504294"; conf_hi "1.202869"; cov "5.041189";
Chr1	Cufflinks	exon	9166476	9166516	1000	+	.	gene_id "CUFF.9851"; transcript_id "CUFF.9851.1"; exon_number "3"; FPKM "0.8535813192"; frac "0.140801"; conf_lo "0.504294"; conf_hi "1.202869"; cov "5.041189";
Chr1	Cufflinks	exon	9166601	9166621	1000	+	.	gene_id "CUFF.9851"; transcript_id "CUFF.9851.1"; exon_number "4"; FPKM "0.8535813192"; frac "0.140801"; conf_lo "0.504294"; conf_hi "1.202869"; cov "5.041189";
Chr1	Cufflinks	exon	9166763	9166850	1000	+	.	gene_id "CUFF.9851"; transcript_id "CUFF.9851.1"; exon_number "5"; FPKM "0.8535813192"; frac "0.140801"; conf_lo "0.504294"; conf_hi "1.202869"; cov "5.041189";
Chr1	Cufflinks	exon	9166965	9167021	1000	+	.	gene_id "CUFF.9851"; transcript_id "CUFF.9851.1"; exon_number "6"; FPKM "0.8535813192"; frac "0.140801"; conf_lo "0.504294"; conf_hi "1.202869"; cov "5.041189";
Chr1	Cufflinks	exon	9167107	9167185	1000	+	.	gene_id "CUFF.9851"; transcript_id "CUFF.9851.1"; exon_number "7"; FPKM "0.8535813192"; frac "0.140801"; conf_lo "0.504294"; conf_hi "1.202869"; cov "5.041189";
Chr1	Cufflinks	exon	9167285	9167761	1000	+	.	gene_id "CUFF.9851"; transcript_id "CUFF.9851.1"; exon_number "8"; FPKM "0.8535813192"; frac "0.140801"; conf_lo "0.504294"; conf_hi "1.202869"; cov "5.041189";
Chr1	Cufflinks	transcript	9165360	9167490	1	+	.	gene_id "CUFF.9851"; transcript_id "AT1G26530.1"; FPKM "0.0000000000"; frac "0.000000"; conf_lo "0.000000"; conf_hi "0.095351"; cov "0.000000"; full_read_support "no";
Chr1	Cufflinks	exon	9165360	9165960	1	+	.	gene_id "CUFF.9851"; transcript_id "AT1G26530.1"; exon_number "1"; FPKM "0.0000000000"; frac "0.000000"; conf_lo "0.000000"; conf_hi "0.095351"; cov "0.000000";
Chr1	Cufflinks	exon	9166030	9166089	1	+	.	gene_id "CUFF.9851"; transcript_id "AT1G26530.1"; exon_number "2"; FPKM "0.0000000000"; frac "0.000000"; conf_lo "0.000000"; conf_hi "0.095351"; cov "0.000000";
Chr1	Cufflinks	exon	9166194	9166299	1	+	.	gene_id "CUFF.9851"; transcript_id "AT1G26530.1"; exon_number "3"; FPKM "0.0000000000"; frac "0.000000"; conf_lo "0.000000"; conf_hi "0.095351"; cov "0.000000";
Chr1	Cufflinks	exon	9166476	9166516	1	+	.	gene_id "CUFF.9851"; transcript_id "AT1G26530.1"; exon_number "4"; FPKM "0.0000000000"; frac "0.000000"; conf_lo "0.000000"; conf_hi "0.095351"; cov "0.000000";
Chr1	Cufflinks	exon	9166601	9166621	1	+	.	gene_id "CUFF.9851"; transcript_id "AT1G26530.1"; exon_number "5"; FPKM "0.0000000000"; frac "0.000000"; conf_lo "0.000000"; conf_hi "0.095351"; cov "0.000000";
Chr1	Cufflinks	exon	9166763	9166850	1	+	.	gene_id "CUFF.9851"; transcript_id "AT1G26530.1"; exon_number "6"; FPKM "0.0000000000"; frac "0.000000"; conf_lo "0.000000"; conf_hi "0.095351"; cov "0.000000";
Chr1	Cufflinks	exon	9166965	9167021	1	+	.	gene_id "CUFF.9851"; transcript_id "AT1G26530.1"; exon_number "7"; FPKM "0.0000000000"; frac "0.000000"; conf_lo "0.000000"; conf_hi "0.095351"; cov "0.000000";
Chr1	Cufflinks	exon	9167107	9167185	1	+	.	gene_id "CUFF.9851"; transcript_id "AT1G26530.1"; exon_number "8"; FPKM "0.0000000000"; frac "0.000000"; conf_lo "0.000000"; conf_hi "0.095351"; cov "0.000000";
Chr1	Cufflinks	exon	9167285	9167490	1	+	.	gene_id "CUFF.9851"; transcript_id "AT1G26530.1"; exon_number "9"; FPKM "0.0000000000"; frac "0.000000"; conf_lo "0.000000"; conf_hi "0.095351"; cov "0.000000";
Chr1	Cufflinks	transcript	9171130	9172940	1000	+	.	gene_id "CUFF.9852"; transcript_id "AT1G26550.1"; FPKM "96.2222217519"; frac "1.000000"; conf_lo "88.974307"; conf_hi "103.470137"; cov "568.236757"; full_read_support "yes";
Chr1	Cufflinks	exon	9171130	9171203	1000	+	.	gene_id "CUFF.9852"; transcript_id "AT1G26550.1"; exon_number "1"; FPKM "96.2222217519"; frac "1.000000"; conf_lo "88.974307"; conf_hi "103.470137"; cov "568.236757";
Chr1	Cufflinks	exon	9171790	9171932	1000	+	.	gene_id "CUFF.9852"; transcript_id "AT1G26550.1"; exon_number "2"; FPKM "96.2222217519"; frac "1.000000"; conf_lo "88.974307"; conf_hi "103.470137"; cov "568.236757";
Chr1	Cufflinks	exon	9172081	9172190	1000	+	.	gene_id "CUFF.9852"; transcript_id "AT1G26550.1"; exon_number "3"; FPKM "96.2222217519"; frac "1.000000"; conf_lo "88.974307"; conf_hi "103.470137"; cov "568.236757";
Chr1	Cufflinks	exon	9172441	9172583	1000	+	.	gene_id "CUFF.9852"; transcript_id "AT1G26550.1"; exon_number "4"; FPKM "96.2222217519"; frac "1.000000"; conf_lo "88.974307"; conf_hi "103.470137"; cov "568.236757";
Chr1	Cufflinks	exon	9172674	9172940	1000	+	.	gene_id "CUFF.9852"; transcript_id "AT1G26550.1"; exon_number "5"; FPKM "96.2222217519"; frac "1.000000"; conf_lo "88.974307"; conf_hi "103.470137"; cov "568.236757";
Chr1	Cufflinks	transcript	9175611	9177556	1000	+	.	gene_id "CUFF.9853"; transcript_id "AT1G26558.1"; FPKM "0.3522562376"; frac "1.000000"; conf_lo "0.000000"; conf_hi "0.972706"; cov "2.083499"; full_read_support "no";
Chr1	Cufflinks	exon	9175611	9175694	1000	+	.	gene_id "CUFF.9853"; transcript_id "AT1G26558.1"; exon_number "1"; FPKM "0.3522562376"; frac "1.000000"; conf_lo "0.000000"; conf_hi "0.972706"; cov "2.083499";
Chr1	Cufflinks	exon	9176083	9176155	1000	+	.	gene_id "CUFF.9853"; transcript_id "AT1G26558.1"; exon_number "2"; FPKM "0.3522562376"; frac "1.000000"; conf_lo "0.000000"; conf_hi "0.972706"; cov "2.083499";
Chr1	Cufflinks	exon	9176275	9176339	1000	+	.	gene_id "CUFF.9853"; transcript_id "AT1G26558.1"; exon_number "3"; FPKM "0.3522562376"; frac "1.000000"; conf_lo "0.000000"; conf_hi "0.972706"; cov "2.083499";
Chr1	Cufflinks	exon	9176760	9176837	1000	+	.	gene_id "CUFF.9853"; transcript_id "AT1G26558.1"; exon_number "4"; FPKM "0.3522562376"; frac "1.000000"; conf_lo "0.000000"; conf_hi "0.972706"; cov "2.083499";
Chr1	Cufflinks	exon	9177374	9177556	1000	+	.	gene_id "CUFF.9853"; transcript_id "AT1G26558.1"; exon_number "5"; FPKM "0.3522562376"; frac "1.000000"; conf_lo "0.000000"; conf_hi "0.972706"; cov "2.083499";
Chr1	Cufflinks	transcript	9175642	9177598	1	+	.	gene_id "CUFF.9853"; transcript_id "AT1G26558.2"; FPKM "0.0000000000"; frac "0.000000"; conf_lo "0.000000"; conf_hi "0.070839"; cov "0.000000"; full_read_support "no";
Chr1	Cufflinks	exon	9175642	9175694	1	+	.	gene_id "CUFF.9853"; transcript_id "AT1G26558.2"; exon_number "1"; FPKM "0.0000000000"; frac "0.000000"; conf_lo "0.000000"; conf_hi "0.070839"; cov "0.000000";
Chr1	Cufflinks	exon	9176083	9176137	1	+	.	gene_id "CUFF.9853"; transcript_id "AT1G26558.2"; exon_number "2"; FPKM "0.0000000000"; frac "0.000000"; conf_lo "0.000000"; conf_hi "0.070839"; cov "0.000000";
Chr1	Cufflinks	exon	9176275	9177598	1	+	.	gene_id "CUFF.9853"; transcript_id "AT1G26558.2"; exon_number "3"; FPKM "0.0000000000"; frac "0.000000"; conf_lo "0.000000"; conf_hi "0.070839"; cov "0.000000";
Chr1	Cufflinks	transcript	9178378	9181835	237	+	.	gene_id "CUFF.9855"; transcript_id "CUFF.9855.1"; FPKM "0.5995539077"; frac "0.156873"; conf_lo "0.242987"; conf_hi "0.956121"; cov "3.543266"; full_read_support "yes";
Chr1	Cufflinks	exon	9178378	9178710	237	+	.	gene_id "CUFF.9855"; transcript_id "CUFF.9855.1"; exon_number "1"; FPKM "0.5995539077"; frac "0.156873"; conf_lo "0.242987"; conf_hi "0.956121"; cov "3.543266";
Chr1	Cufflinks	exon	9179455	9179535	237	+	.	gene_id "CUFF.9855"; transcript_id "CUFF.9855.1"; exon_number "2"; FPKM "0.5995539077"; frac "0.156873"; conf_lo "0.242987"; conf_hi "0.956121"; cov "3.543266";
Chr1	Cufflinks	exon	9179636	9179711	237	+	.	gene_id "CUFF.9855"; transcript_id "CUFF.9855.1"; exon_number "3"; FPKM "0.5995539077"; frac "0.156873"; conf_lo "0.242987"; conf_hi "0.956121"; cov "3.543266";
Chr1	Cufflinks	exon	9179838	9179909	237	+	.	gene_id "CUFF.9855"; transcript_id "CUFF.9855.1"; exon_number "4"; FPKM "0.5995539077"; frac "0.156873"; conf_lo "0.242987"; conf_hi "0.956121"; cov "3.543266";
Chr1	Cufflinks	exon	9180083	9180170	237	+	.	gene_id "CUFF.9855"; transcript_id "CUFF.9855.1"; exon_number "5"; FPKM "0.5995539077"; frac "0.156873"; conf_lo "0.242987"; conf_hi "0.956121"; cov "3.543266";
Chr1	Cufflinks	exon	9180278	9180533	237	+	.	gene_id "CUFF.9855"; transcript_id "CUFF.9855.1"; exon_number "6"; FPKM "0.5995539077"; frac "0.156873"; conf_lo "0.242987"; conf_hi "0.956121"; cov "3.543266";
Chr1	Cufflinks	exon	9180613	9180728	237	+	.	gene_id "CUFF.9855"; transcript_id "CUFF.9855.1"; exon_number "7"; FPKM "0.5995539077"; frac "0.156873"; conf_lo "0.242987"; conf_hi "0.956121"; cov "3.543266";
Chr1	Cufflinks	exon	9180811	9181034	237	+	.	gene_id "CUFF.9855"; transcript_id "CUFF.9855.1"; exon_number "8"; FPKM "0.5995539077"; frac "0.156873"; conf_lo "0.242987"; conf_hi "0.956121"; cov "3.543266";
Chr1	Cufflinks	exon	9181121	9181152	237	+	.	gene_id "CUFF.9855"; transcript_id "CUFF.9855.1"; exon_number "9"; FPKM "0.5995539077"; frac "0.156873"; conf_lo "0.242987"; conf_hi "0.956121"; cov "3.543266";
Chr1	Cufflinks	exon	9181260	9181835	237	+	.	gene_id "CUFF.9855"; transcript_id "CUFF.9855.1"; exon_number "10"; FPKM "0.5995539077"; frac "0.156873"; conf_lo "0.242987"; conf_hi "0.956121"; cov "3.543266";
Chr1	Cufflinks	transcript	9178378	9181835	323	+	.	gene_id "CUFF.9855"; transcript_id "CUFF.9855.2"; FPKM "0.8147568875"; frac "0.214337"; conf_lo "0.403933"; conf_hi "1.225581"; cov "4.815080"; full_read_support "no";
Chr1	Cufflinks	exon	9178378	9178665	323	+	.	gene_id "CUFF.9855"; transcript_id "CUFF.9855.2"; exon_number "1"; FPKM "0.8147568875"; frac "0.214337"; conf_lo "0.403933"; conf_hi "1.225581"; cov "4.815080";
Chr1	Cufflinks	exon	9179410	9179535	323	+	.	gene_id "CUFF.9855"; transcript_id "CUFF.9855.2"; exon_number "2"; FPKM "0.8147568875"; frac "0.214337"; conf_lo "0.403933"; conf_hi "1.225581"; cov "4.815080";
Chr1	Cufflinks	exon	9179636	9179711	323	+	.	gene_id "CUFF.9855"; transcript_id "CUFF.9855.2"; exon_number "3"; FPKM "0.8147568875"; frac "0.214337"; conf_lo "0.403933"; conf_hi "1.225581"; cov "4.815080";
Chr1	Cufflinks	exon	9179838	9179909	323	+	.	gene_id "CUFF.9855"; transcript_id "CUFF.9855.2"; exon_number "4"; FPKM "0.8147568875"; frac "0.214337"; conf_lo "0.403933"; conf_hi "1.225581"; cov "4.815080";
Chr1	Cufflinks	exon	9180083	9180170	323	+	.	gene_id "CUFF.9855"; transcript_id "CUFF.9855.2"; exon_number "5"; FPKM "0.8147568875"; frac "0.214337"; conf_lo "0.403933"; conf_hi "1.225581"; cov "4.815080";
Chr1	Cufflinks	exon	9180278	9180533	323	+	.	gene_id "CUFF.9855"; transcript_id "CUFF.9855.2"; exon_number "6"; FPKM "0.8147568875"; frac "0.214337"; conf_lo "0.403933"; conf_hi "1.225581"; cov "4.815080";
Chr1	Cufflinks	exon	9180613	9180728	323	+	.	gene_id "CUFF.9855"; transcript_id "CUFF.9855.2"; exon_number "7"; FPKM "0.8147568875"; frac "0.214337"; conf_lo "0.403933"; conf_hi "1.225581"; cov "4.815080";
Chr1	Cufflinks	exon	9180811	9181152	323	+	.	gene_id "CUFF.9855"; transcript_id "CUFF.9855.2"; exon_number "8"; FPKM "0.8147568875"; frac "0.214337"; conf_lo "0.403933"; conf_hi "1.225581"; cov "4.815080";
Chr1	Cufflinks	exon	9181260	9181362	323	+	.	gene_id "CUFF.9855"; transcript_id "CUFF.9855.2"; exon_number "9"; FPKM "0.8147568875"; frac "0.214337"; conf_lo "0.403933"; conf_hi "1.225581"; cov "4.815080";
Chr1	Cufflinks	exon	9181440	9181835	323	+	.	gene_id "CUFF.9855"; transcript_id "CUFF.9855.2"; exon_number "10"; FPKM "0.8147568875"; frac "0.214337"; conf_lo "0.403933"; conf_hi "1.225581"; cov "4.815080";
Chr1	Cufflinks	transcript	9178378	9181835	1000	+	.	gene_id "CUFF.9855"; transcript_id "AT1G26560.1"; FPKM "2.5201638620"; frac "0.628791"; conf_lo "1.853734"; conf_hi "3.186594"; cov "14.893757"; full_read_support "yes";
Chr1	Cufflinks	exon	9178378	9178665	1000	+	.	gene_id "CUFF.9855"; transcript_id "AT1G26560.1"; exon_number "1"; FPKM "2.5201638620"; frac "0.628791"; conf_lo "1.853734"; conf_hi "3.186594"; cov "14.893757";
Chr1	Cufflinks	exon	9179410	9179535	1000	+	.	gene_id "CUFF.9855"; transcript_id "AT1G26560.1"; exon_number "2"; FPKM "2.5201638620"; frac "0.628791"; conf_lo "1.853734"; conf_hi "3.186594"; cov "14.893757";
Chr1	Cufflinks	exon	9179636	9179711	1000	+	.	gene_id "CUFF.9855"; transcript_id "AT1G26560.1"; exon_number "3"; FPKM "2.5201638620"; frac "0.628791"; conf_lo "1.853734"; conf_hi "3.186594"; cov "14.893757";
Chr1	Cufflinks	exon	9179838	9179909	1000	+	.	gene_id "CUFF.9855"; transcript_id "AT1G26560.1"; exon_number "4"; FPKM "2.5201638620"; frac "0.628791"; conf_lo "1.853734"; conf_hi "3.186594"; cov "14.893757";
Chr1	Cufflinks	exon	9180083	9180170	1000	+	.	gene_id "CUFF.9855"; transcript_id "AT1G26560.1"; exon_number "5"; FPKM "2.5201638620"; frac "0.628791"; conf_lo "1.853734"; conf_hi "3.186594"; cov "14.893757";
Chr1	Cufflinks	exon	9180278	9180533	1000	+	.	gene_id "CUFF.9855"; transcript_id "AT1G26560.1"; exon_number "6"; FPKM "2.5201638620"; frac "0.628791"; conf_lo "1.853734"; conf_hi "3.186594"; cov "14.893757";
Chr1	Cufflinks	exon	9180613	9180728	1000	+	.	gene_id "CUFF.9855"; transcript_id "AT1G26560.1"; exon_number "7"; FPKM "2.5201638620"; frac "0.628791"; conf_lo "1.853734"; conf_hi "3.186594"; cov "14.893757";
Chr1	Cufflinks	exon	9180811	9181034	1000	+	.	gene_id "CUFF.9855"; transcript_id "AT1G26560.1"; exon_number "8"; FPKM "2.5201638620"; frac "0.628791"; conf_lo "1.853734"; conf_hi "3.186594"; cov "14.893757";
Chr1	Cufflinks	exon	9181121	9181152	1000	+	.	gene_id "CUFF.9855"; transcript_id "AT1G26560.1"; exon_number "9"; FPKM "2.5201638620"; frac "0.628791"; conf_lo "1.853734"; conf_hi "3.186594"; cov "14.893757";
Chr1	Cufflinks	exon	9181260	9181362	1000	+	.	gene_id "CUFF.9855"; transcript_id "AT1G26560.1"; exon_number "10"; FPKM "2.5201638620"; frac "0.628791"; conf_lo "1.853734"; conf_hi "3.186594"; cov "14.893757";
Chr1	Cufflinks	exon	9181440	9181835	1000	+	.	gene_id "CUFF.9855"; transcript_id "AT1G26560.1"; exon_number "11"; FPKM "2.5201638620"; frac "0.628791"; conf_lo "1.853734"; conf_hi "3.186594"; cov "14.893757";
Chr1	Cufflinks	transcript	9182204	9184393	1000	+	.	gene_id "AT1G26570"; transcript_id "AT1G26570.1"; FPKM "5.0156382630"; frac "1.000000"; conf_lo "4.196588"; conf_hi "5.834689"; cov "29.625524"; full_read_support "yes";
Chr1	Cufflinks	exon	9182204	9182301	1000	+	.	gene_id "AT1G26570"; transcript_id "AT1G26570.1"; exon_number "1"; FPKM "5.0156382630"; frac "1.000000"; conf_lo "4.196588"; conf_hi "5.834689"; cov "29.625524";
Chr1	Cufflinks	exon	9182780	9184393	1000	+	.	gene_id "AT1G26570"; transcript_id "AT1G26570.1"; exon_number "2"; FPKM "5.0156382630"; frac "1.000000"; conf_lo "4.196588"; conf_hi "5.834689"; cov "29.625524";
Chr1	Cufflinks	transcript	9184606	9187505	801	+	.	gene_id "CUFF.9856"; transcript_id "AT1G26580.1"; FPKM "3.6893474414"; frac "0.386479"; conf_lo "3.000513"; conf_hi "4.378182"; cov "21.790838"; full_read_support "yes";
Chr1	Cufflinks	exon	9184606	9185764	801	+	.	gene_id "CUFF.9856"; transcript_id "AT1G26580.1"; exon_number "1"; FPKM "3.6893474414"; frac "0.386479"; conf_lo "3.000513"; conf_hi "4.378182"; cov "21.790838";
Chr1	Cufflinks	exon	9185877	9187505	801	+	.	gene_id "CUFF.9856"; transcript_id "AT1G26580.1"; exon_number "2"; FPKM "3.6893474414"; frac "0.386479"; conf_lo "3.000513"; conf_hi "4.378182"; cov "21.790838";
Chr1	Cufflinks	transcript	9184606	9187426	304	+	.	gene_id "CUFF.9856"; transcript_id "CUFF.9856.2"; FPKM "1.4006478587"; frac "0.125109"; conf_lo "0.930488"; conf_hi "1.870808"; cov "8.272815"; full_read_support "yes";
Chr1	Cufflinks	exon	9184606	9185278	304	+	.	gene_id "CUFF.9856"; transcript_id "CUFF.9856.2"; exon_number "1"; FPKM "1.4006478587"; frac "0.125109"; conf_lo "0.930488"; conf_hi "1.870808"; cov "8.272815";
Chr1	Cufflinks	exon	9185582	9185764	304	+	.	gene_id "CUFF.9856"; transcript_id "CUFF.9856.2"; exon_number "2"; FPKM "1.4006478587"; frac "0.125109"; conf_lo "0.930488"; conf_hi "1.870808"; cov "8.272815";
Chr1	Cufflinks	exon	9185877	9187426	304	+	.	gene_id "CUFF.9856"; transcript_id "CUFF.9856.2"; exon_number "3"; FPKM "1.4006478587"; frac "0.125109"; conf_lo "0.930488"; conf_hi "1.870808"; cov "8.272815";
Chr1	Cufflinks	transcript	9184606	9187426	1000	+	.	gene_id "CUFF.9856"; transcript_id "CUFF.9856.3"; FPKM "4.6038148789"; frac "0.488412"; conf_lo "3.859720"; conf_hi "5.347910"; cov "27.192067"; full_read_support "yes";
Chr1	Cufflinks	exon	9184606	9187426	1000	+	.	gene_id "CUFF.9856"; transcript_id "CUFF.9856.3"; exon_number "1"; FPKM "4.6038148789"; frac "0.488412"; conf_lo "3.859720"; conf_hi "5.347910"; cov "27.192067";
Chr1	Cufflinks	transcript	9189624	9190709	1000	+	.	gene_id "CUFF.9858"; transcript_id "AT1G26590.1"; FPKM "0.2846666965"; frac "1.000000"; conf_lo "0.000000"; conf_hi "0.575040"; cov "1.683726"; full_read_support "yes";
Chr1	Cufflinks	exon	9189624	9190709	1000	+	.	gene_id "CUFF.9858"; transcript_id "AT1G26590.1"; exon_number "1"; FPKM "0.2846666965"; frac "1.000000"; conf_lo "0.000000"; conf_hi "0.575040"; cov "1.683726";
Chr1	Cufflinks	transcript	9191607	9192401	1000	+	.	gene_id "AT1G26600"; transcript_id "AT1G26600.1"; FPKM "1.6064777844"; frac "1.000000"; conf_lo "0.868335"; conf_hi "2.344621"; cov "9.486873"; full_read_support "yes";
Chr1	Cufflinks	exon	9191607	9192401	1000	+	.	gene_id "AT1G26600"; transcript_id "AT1G26600.1"; exon_number "1"; FPKM "1.6064777844"; frac "1.000000"; conf_lo "0.868335"; conf_hi "2.344621"; cov "9.486873";
Chr1	Cufflinks	transcript	9193350	9195280	1000	+	.	gene_id "AT1G26610"; transcript_id "AT1G26610.1"; FPKM "0.0305753361"; frac "1.000000"; conf_lo "0.000000"; conf_hi "0.091726"; cov "0.180845"; full_read_support "no";
Chr1	Cufflinks	exon	9193350	9193657	1000	+	.	gene_id "AT1G26610"; transcript_id "AT1G26610.1"; exon_number "1"; FPKM "0.0305753361"; frac "1.000000"; conf_lo "0.000000"; conf_hi "0.091726"; cov "0.180845";
Chr1	Cufflinks	exon	9193735	9195280	1000	+	.	gene_id "AT1G26610"; transcript_id "AT1G26610.1"; exon_number "2"; FPKM "0.0305753361"; frac "1.000000"; conf_lo "0.000000"; conf_hi "0.091726"; cov "0.180845";
Chr1	Cufflinks	transcript	9195592	9199669	1000	-	.	gene_id "CUFF.9860"; transcript_id "CUFF.9860.1"; FPKM "2.5455374079"; frac "0.560926"; conf_lo "2.037614"; conf_hi "3.053461"; cov "15.041341"; full_read_support "yes";
Chr1	Cufflinks	exon	9195592	9197756	1000	-	.	gene_id "CUFF.9860"; transcript_id "CUFF.9860.1"; exon_number "1"; FPKM "2.5455374079"; frac "0.560926"; conf_lo "2.037614"; conf_hi "3.053461"; cov "15.041341";
Chr1	Cufflinks	exon	9197953	9198541	1000	-	.	gene_id "CUFF.9860"; transcript_id "CUFF.9860.1"; exon_number "2"; FPKM "2.5455374079"; frac "0.560926"; conf_lo "2.037614"; conf_hi "3.053461"; cov "15.041341";
Chr1	Cufflinks	exon	9198624	9198770	1000	-	.	gene_id "CUFF.9860"; transcript_id "CUFF.9860.1"; exon_number "3"; FPKM "2.5455374079"; frac "0.560926"; conf_lo "2.037614"; conf_hi "3.053461"; cov "15.041341";
Chr1	Cufflinks	exon	9199347	9199669	1000	-	.	gene_id "CUFF.9860"; transcript_id "CUFF.9860.1"; exon_number "4"; FPKM "2.5455374079"; frac "0.560926"; conf_lo "2.037614"; conf_hi "3.053461"; cov "15.041341";
Chr1	Cufflinks	transcript	9195838	9199669	852	-	.	gene_id "CUFF.9860"; transcript_id "AT1G26620.1"; FPKM "2.1694747984"; frac "0.439074"; conf_lo "1.657820"; conf_hi "2.681129"; cov "12.819223"; full_read_support "yes";
Chr1	Cufflinks	exon	9195838	9197756	852	-	.	gene_id "CUFF.9860"; transcript_id "AT1G26620.1"; exon_number "1"; FPKM "2.1694747984"; frac "0.439074"; conf_lo "1.657820"; conf_hi "2.681129"; cov "12.819223";
Chr1	Cufflinks	exon	9197953	9198541	852	-	.	gene_id "CUFF.9860"; transcript_id "AT1G26620.1"; exon_number "2"; FPKM "2.1694747984"; frac "0.439074"; conf_lo "1.657820"; conf_hi "2.681129"; cov "12.819223";
Chr1	Cufflinks	exon	9198624	9198769	852	-	.	gene_id "CUFF.9860"; transcript_id "AT1G26620.1"; exon_number "3"; FPKM "2.1694747984"; frac "0.439074"; conf_lo "1.657820"; conf_hi "2.681129"; cov "12.819223";
Chr1	Cufflinks	exon	9199347	9199669	852	-	.	gene_id "CUFF.9860"; transcript_id "AT1G26620.1"; exon_number "4"; FPKM "2.1694747984"; frac "0.439074"; conf_lo "1.657820"; conf_hi "2.681129"; cov "12.819223";
Chr1	Cufflinks	transcript	9205836	9207383	1000	+	.	gene_id "CUFF.9873"; transcript_id "AT1G26630.1"; FPKM "585.8453294868"; frac "1.000000"; conf_lo "558.345052"; conf_hi "613.345607"; cov "3460.802558"; full_read_support "yes";
Chr1	Cufflinks	exon	9205836	9206087	1000	+	.	gene_id "CUFF.9873"; transcript_id "AT1G26630.1"; exon_number "1"; FPKM "585.8453294868"; frac "1.000000"; conf_lo "558.345052"; conf_hi "613.345607"; cov "3460.802558";
Chr1	Cufflinks	exon	9206452	9206574	1000	+	.	gene_id "CUFF.9873"; transcript_id "AT1G26630.1"; exon_number "2"; FPKM "585.8453294868"; frac "1.000000"; conf_lo "558.345052"; conf_hi "613.345607"; cov "3460.802558";
Chr1	Cufflinks	exon	9206672	9206728	1000	+	.	gene_id "CUFF.9873"; transcript_id "AT1G26630.1"; exon_number "3"; FPKM "585.8453294868"; frac "1.000000"; conf_lo "558.345052"; conf_hi "613.345607"; cov "3460.802558";
Chr1	Cufflinks	exon	9206817	9206891	1000	+	.	gene_id "CUFF.9873"; transcript_id "AT1G26630.1"; exon_number "4"; FPKM "585.8453294868"; frac "1.000000"; conf_lo "558.345052"; conf_hi "613.345607"; cov "3460.802558";
Chr1	Cufflinks	exon	9206994	9207383	1000	+	.	gene_id "CUFF.9873"; transcript_id "AT1G26630.1"; exon_number "5"; FPKM "585.8453294868"; frac "1.000000"; conf_lo "558.345052"; conf_hi "613.345607"; cov "3460.802558";
Chr1	Cufflinks	transcript	9205836	9207383	1	+	.	gene_id "CUFF.9873"; transcript_id "AT1G26630.2"; FPKM "0.0000000000"; frac "0.000000"; conf_lo "0.000000"; conf_hi "0.140136"; cov "0.000000"; full_read_support "yes";
Chr1	Cufflinks	exon	9205836	9206087	1	+	.	gene_id "CUFF.9873"; transcript_id "AT1G26630.2"; exon_number "1"; FPKM "0.0000000000"; frac "0.000000"; conf_lo "0.000000"; conf_hi "0.140136"; cov "0.000000";
Chr1	Cufflinks	exon	9206452	9206574	1	+	.	gene_id "CUFF.9873"; transcript_id "AT1G26630.2"; exon_number "2"; FPKM "0.0000000000"; frac "0.000000"; conf_lo "0.000000"; conf_hi "0.140136"; cov "0.000000";
Chr1	Cufflinks	exon	9206672	9206728	1	+	.	gene_id "CUFF.9873"; transcript_id "AT1G26630.2"; exon_number "3"; FPKM "0.0000000000"; frac "0.000000"; conf_lo "0.000000"; conf_hi "0.140136"; cov "0.000000";
Chr1	Cufflinks	exon	9206817	9206891	1	+	.	gene_id "CUFF.9873"; transcript_id "AT1G26630.2"; exon_number "4"; FPKM "0.0000000000"; frac "0.000000"; conf_lo "0.000000"; conf_hi "0.140136"; cov "0.000000";
Chr1	Cufflinks	exon	9206972	9207383	1	+	.	gene_id "CUFF.9873"; transcript_id "AT1G26630.2"; exon_number "5"; FPKM "0.0000000000"; frac "0.000000"; conf_lo "0.000000"; conf_hi "0.140136"; cov "0.000000";
Chr1	Cufflinks	transcript	9207388	9209902	1	-	.	gene_id "CUFF.9874"; transcript_id "AT1G26640.1"; FPKM "0.0000000000"; frac "0.000000"; conf_lo "0.000000"; conf_hi "0.086563"; cov "0.000000"; full_read_support "yes";
Chr1	Cufflinks	exon	9207388	9207715	1	-	.	gene_id "CUFF.9874"; transcript_id "AT1G26640.1"; exon_number "1"; FPKM "0.0000000000"; frac "0.000000"; conf_lo "0.000000"; conf_hi "0.086563"; cov "0.000000";
Chr1	Cufflinks	exon	9207817	9207920	1	-	.	gene_id "CUFF.9874"; transcript_id "AT1G26640.1"; exon_number "2"; FPKM "0.0000000000"; frac "0.000000"; conf_lo "0.000000"; conf_hi "0.086563"; cov "0.000000";
Chr1	Cufflinks	exon	9208017	9208079	1	-	.	gene_id "CUFF.9874"; transcript_id "AT1G26640.1"; exon_number "3"; FPKM "0.0000000000"; frac "0.000000"; conf_lo "0.000000"; conf_hi "0.086563"; cov "0.000000";
Chr1	Cufflinks	exon	9208154	9208226	1	-	.	gene_id "CUFF.9874"; transcript_id "AT1G26640.1"; exon_number "4"; FPKM "0.0000000000"; frac "0.000000"; conf_lo "0.000000"; conf_hi "0.086563"; cov "0.000000";
Chr1	Cufflinks	exon	9208321	9208398	1	-	.	gene_id "CUFF.9874"; transcript_id "AT1G26640.1"; exon_number "5"; FPKM "0.0000000000"; frac "0.000000"; conf_lo "0.000000"; conf_hi "0.086563"; cov "0.000000";
Chr1	Cufflinks	exon	9208485	9208520	1	-	.	gene_id "CUFF.9874"; transcript_id "AT1G26640.1"; exon_number "6"; FPKM "0.0000000000"; frac "0.000000"; conf_lo "0.000000"; conf_hi "0.086563"; cov "0.000000";
Chr1	Cufflinks	exon	9208609	9208665	1	-	.	gene_id "CUFF.9874"; transcript_id "AT1G26640.1"; exon_number "7"; FPKM "0.0000000000"; frac "0.000000"; conf_lo "0.000000"; conf_hi "0.086563"; cov "0.000000";
Chr1	Cufflinks	exon	9208750	9208811	1	-	.	gene_id "CUFF.9874"; transcript_id "AT1G26640.1"; exon_number "8"; FPKM "0.0000000000"; frac "0.000000"; conf_lo "0.000000"; conf_hi "0.086563"; cov "0.000000";
Chr1	Cufflinks	exon	9208896	9208938	1	-	.	gene_id "CUFF.9874"; transcript_id "AT1G26640.1"; exon_number "9"; FPKM "0.0000000000"; frac "0.000000"; conf_lo "0.000000"; conf_hi "0.086563"; cov "0.000000";
Chr1	Cufflinks	exon	9209019	9209116	1	-	.	gene_id "CUFF.9874"; transcript_id "AT1G26640.1"; exon_number "10"; FPKM "0.0000000000"; frac "0.000000"; conf_lo "0.000000"; conf_hi "0.086563"; cov "0.000000";
Chr1	Cufflinks	exon	9209274	9209504	1	-	.	gene_id "CUFF.9874"; transcript_id "AT1G26640.1"; exon_number "11"; FPKM "0.0000000000"; frac "0.000000"; conf_lo "0.000000"; conf_hi "0.086563"; cov "0.000000";
Chr1	Cufflinks	exon	9209709	9209902	1	-	.	gene_id "CUFF.9874"; transcript_id "AT1G26640.1"; exon_number "12"; FPKM "0.0000000000"; frac "0.000000"; conf_lo "0.000000"; conf_hi "0.086563"; cov "0.000000";
Chr1	Cufflinks	transcript	9210073	9211560	274	+	.	gene_id "CUFF.9875"; transcript_id "CUFF.9875.1"; FPKM "1.7377826363"; frac "0.134790"; conf_lo "0.829599"; conf_hi "2.645966"; cov "10.269943"; full_read_support "yes";
Chr1	Cufflinks	exon	9210073	9210450	274	+	.	gene_id "CUFF.9875"; transcript_id "CUFF.9875.1"; exon_number "1"; FPKM "1.7377826363"; frac "0.134790"; conf_lo "0.829599"; conf_hi "2.645966"; cov "10.269943";
Chr1	Cufflinks	exon	9211020	9211560	274	+	.	gene_id "CUFF.9875"; transcript_id "CUFF.9875.1"; exon_number "2"; FPKM "1.7377826363"; frac "0.134790"; conf_lo "0.829599"; conf_hi "2.645966"; cov "10.269943";
Chr1	Cufflinks	transcript	9210089	9211560	1000	+	.	gene_id "CUFF.9875"; transcript_id "AT1G26650.1"; FPKM "6.3237578116"; frac "0.865210"; conf_lo "5.228685"; conf_hi "7.418830"; cov "37.372127"; full_read_support "yes";
Chr1	Cufflinks	exon	9210089	9211560	1000	+	.	gene_id "CUFF.9875"; transcript_id "AT1G26650.1"; exon_number "1"; FPKM "6.3237578116"; frac "0.865210"; conf_lo "5.228685"; conf_hi "7.418830"; cov "37.372127";
Chr1	Cufflinks	transcript	9211704	9213971	139	+	.	gene_id "CUFF.9876"; transcript_id "CUFF.9876.1"; FPKM "1.1324470179"; frac "0.133745"; conf_lo "0.426234"; conf_hi "1.838660"; cov "6.695784"; full_read_support "no";
Chr1	Cufflinks	exon	9211704	9211885	139	+	.	gene_id "CUFF.9876"; transcript_id "CUFF.9876.1"; exon_number "1"; FPKM "1.1324470179"; frac "0.133745"; conf_lo "0.426234"; conf_hi "1.838660"; cov "6.695784";
Chr1	Cufflinks	exon	9212296	9212390	139	+	.	gene_id "CUFF.9876"; transcript_id "CUFF.9876.1"; exon_number "2"; FPKM "1.1324470179"; frac "0.133745"; conf_lo "0.426234"; conf_hi "1.838660"; cov "6.695784";
Chr1	Cufflinks	exon	9212546	9212609	139	+	.	gene_id "CUFF.9876"; transcript_id "CUFF.9876.1"; exon_number "3"; FPKM "1.1324470179"; frac "0.133745"; conf_lo "0.426234"; conf_hi "1.838660"; cov "6.695784";
Chr1	Cufflinks	exon	9212841	9212942	139	+	.	gene_id "CUFF.9876"; transcript_id "CUFF.9876.1"; exon_number "4"; FPKM "1.1324470179"; frac "0.133745"; conf_lo "0.426234"; conf_hi "1.838660"; cov "6.695784";
Chr1	Cufflinks	exon	9213220	9213327	139	+	.	gene_id "CUFF.9876"; transcript_id "CUFF.9876.1"; exon_number "5"; FPKM "1.1324470179"; frac "0.133745"; conf_lo "0.426234"; conf_hi "1.838660"; cov "6.695784";
Chr1	Cufflinks	exon	9213482	9213536	139	+	.	gene_id "CUFF.9876"; transcript_id "CUFF.9876.1"; exon_number "6"; FPKM "1.1324470179"; frac "0.133745"; conf_lo "0.426234"; conf_hi "1.838660"; cov "6.695784";
Chr1	Cufflinks	exon	9213694	9213971	139	+	.	gene_id "CUFF.9876"; transcript_id "CUFF.9876.1"; exon_number "7"; FPKM "1.1324470179"; frac "0.133745"; conf_lo "0.426234"; conf_hi "1.838660"; cov "6.695784";
Chr1	Cufflinks	transcript	9211740	9213974	1000	+	.	gene_id "CUFF.9876"; transcript_id "AT1G26660.1"; FPKM "8.1380696424"; frac "0.866255"; conf_lo "6.401281"; conf_hi "9.874859"; cov "48.117711"; full_read_support "yes";
Chr1	Cufflinks	exon	9211740	9211885	1000	+	.	gene_id "CUFF.9876"; transcript_id "AT1G26660.1"; exon_number "1"; FPKM "8.1380696424"; frac "0.866255"; conf_lo "6.401281"; conf_hi "9.874859"; cov "48.117711";
Chr1	Cufflinks	exon	9212296	9212389	1000	+	.	gene_id "CUFF.9876"; transcript_id "AT1G26660.1"; exon_number "2"; FPKM "8.1380696424"; frac "0.866255"; conf_lo "6.401281"; conf_hi "9.874859"; cov "48.117711";
Chr1	Cufflinks	exon	9212546	9212575	1000	+	.	gene_id "CUFF.9876"; transcript_id "AT1G26660.1"; exon_number "3"; FPKM "8.1380696424"; frac "0.866255"; conf_lo "6.401281"; conf_hi "9.874859"; cov "48.117711";
Chr1	Cufflinks	exon	9212841	9212942	1000	+	.	gene_id "CUFF.9876"; transcript_id "AT1G26660.1"; exon_number "4"; FPKM "8.1380696424"; frac "0.866255"; conf_lo "6.401281"; conf_hi "9.874859"; cov "48.117711";
Chr1	Cufflinks	exon	9213220	9213327	1000	+	.	gene_id "CUFF.9876"; transcript_id "AT1G26660.1"; exon_number "5"; FPKM "8.1380696424"; frac "0.866255"; conf_lo "6.401281"; conf_hi "9.874859"; cov "48.117711";
Chr1	Cufflinks	exon	9213482	9213536	1000	+	.	gene_id "CUFF.9876"; transcript_id "AT1G26660.1"; exon_number "6"; FPKM "8.1380696424"; frac "0.866255"; conf_lo "6.401281"; conf_hi "9.874859"; cov "48.117711";
Chr1	Cufflinks	exon	9213694	9213974	1000	+	.	gene_id "CUFF.9876"; transcript_id "AT1G26660.1"; exon_number "7"; FPKM "8.1380696424"; frac "0.866255"; conf_lo "6.401281"; conf_hi "9.874859"; cov "48.117711";
Chr1	Cufflinks	transcript	9211764	9213875	1	+	.	gene_id "CUFF.9876"; transcript_id "AT1G26660.2"; FPKM "0.0000000000"; frac "0.000000"; conf_lo "0.000000"; conf_hi "0.177073"; cov "0.000000"; full_read_support "no";
Chr1	Cufflinks	exon	9211764	9211885	1	+	.	gene_id "CUFF.9876"; transcript_id "AT1G26660.2"; exon_number "1"; FPKM "0.0000000000"; frac "0.000000"; conf_lo "0.000000"; conf_hi "0.177073"; cov "0.000000";
Chr1	Cufflinks	exon	9212296	9212389	1	+	.	gene_id "CUFF.9876"; transcript_id "AT1G26660.2"; exon_number "2"; FPKM "0.0000000000"; frac "0.000000"; conf_lo "0.000000"; conf_hi "0.177073"; cov "0.000000";
Chr1	Cufflinks	exon	9212505	9212609	1	+	.	gene_id "CUFF.9876"; transcript_id "AT1G26660.2"; exon_number "3"; FPKM "0.0000000000"; frac "0.000000"; conf_lo "0.000000"; conf_hi "0.177073"; cov "0.000000";
Chr1	Cufflinks	exon	9212841	9212942	1	+	.	gene_id "CUFF.9876"; transcript_id "AT1G26660.2"; exon_number "4"; FPKM "0.0000000000"; frac "0.000000"; conf_lo "0.000000"; conf_hi "0.177073"; cov "0.000000";
Chr1	Cufflinks	exon	9213220	9213327	1	+	.	gene_id "CUFF.9876"; transcript_id "AT1G26660.2"; exon_number "5"; FPKM "0.0000000000"; frac "0.000000"; conf_lo "0.000000"; conf_hi "0.177073"; cov "0.000000";
Chr1	Cufflinks	exon	9213482	9213536	1	+	.	gene_id "CUFF.9876"; transcript_id "AT1G26660.2"; exon_number "6"; FPKM "0.0000000000"; frac "0.000000"; conf_lo "0.000000"; conf_hi "0.177073"; cov "0.000000";
Chr1	Cufflinks	exon	9213694	9213875	1	+	.	gene_id "CUFF.9876"; transcript_id "AT1G26660.2"; exon_number "7"; FPKM "0.0000000000"; frac "0.000000"; conf_lo "0.000000"; conf_hi "0.177073"; cov "0.000000";
Chr1	Cufflinks	transcript	9214174	9215552	1000	+	.	gene_id "CUFF.9877"; transcript_id "AT1G26665.1"; FPKM "23.2057846265"; frac "1.000000"; conf_lo "20.213844"; conf_hi "26.197725"; cov "137.147721"; full_read_support "yes";
Chr1	Cufflinks	exon	9214174	9214265	1000	+	.	gene_id "CUFF.9877"; transcript_id "AT1G26665.1"; exon_number "1"; FPKM "23.2057846265"; frac "1.000000"; conf_lo "20.213844"; conf_hi "26.197725"; cov "137.147721";
Chr1	Cufflinks	exon	9214504	9214733	1000	+	.	gene_id "CUFF.9877"; transcript_id "AT1G26665.1"; exon_number "2"; FPKM "23.2057846265"; frac "1.000000"; conf_lo "20.213844"; conf_hi "26.197725"; cov "137.147721";
Chr1	Cufflinks	exon	9214823	9214903	1000	+	.	gene_id "CUFF.9877"; transcript_id "AT1G26665.1"; exon_number "3"; FPKM "23.2057846265"; frac "1.000000"; conf_lo "20.213844"; conf_hi "26.197725"; cov "137.147721";
Chr1	Cufflinks	exon	9214991	9215093	1000	+	.	gene_id "CUFF.9877"; transcript_id "AT1G26665.1"; exon_number "4"; FPKM "23.2057846265"; frac "1.000000"; conf_lo "20.213844"; conf_hi "26.197725"; cov "137.147721";
Chr1	Cufflinks	exon	9215177	9215266	1000	+	.	gene_id "CUFF.9877"; transcript_id "AT1G26665.1"; exon_number "5"; FPKM "23.2057846265"; frac "1.000000"; conf_lo "20.213844"; conf_hi "26.197725"; cov "137.147721";
Chr1	Cufflinks	exon	9215355	9215552	1000	+	.	gene_id "CUFF.9877"; transcript_id "AT1G26665.1"; exon_number "6"; FPKM "23.2057846265"; frac "1.000000"; conf_lo "20.213844"; conf_hi "26.197725"; cov "137.147721";
Chr1	Cufflinks	transcript	9214174	9215552	1	+	.	gene_id "CUFF.9877"; transcript_id "AT1G26665.2"; FPKM "0.0000000000"; frac "0.000000"; conf_lo "0.000000"; conf_hi "0.169385"; cov "0.000000"; full_read_support "no";
Chr1	Cufflinks	exon	9214174	9214265	1	+	.	gene_id "CUFF.9877"; transcript_id "AT1G26665.2"; exon_number "1"; FPKM "0.0000000000"; frac "0.000000"; conf_lo "0.000000"; conf_hi "0.169385"; cov "0.000000";
Chr1	Cufflinks	exon	9214504	9214733	1	+	.	gene_id "CUFF.9877"; transcript_id "AT1G26665.2"; exon_number "2"; FPKM "0.0000000000"; frac "0.000000"; conf_lo "0.000000"; conf_hi "0.169385"; cov "0.000000";
Chr1	Cufflinks	exon	9214823	9214903	1	+	.	gene_id "CUFF.9877"; transcript_id "AT1G26665.2"; exon_number "3"; FPKM "0.0000000000"; frac "0.000000"; conf_lo "0.000000"; conf_hi "0.169385"; cov "0.000000";
Chr1	Cufflinks	exon	9214991	9215093	1	+	.	gene_id "CUFF.9877"; transcript_id "AT1G26665.2"; exon_number "4"; FPKM "0.0000000000"; frac "0.000000"; conf_lo "0.000000"; conf_hi "0.169385"; cov "0.000000";
Chr1	Cufflinks	exon	9215177	9215270	1	+	.	gene_id "CUFF.9877"; transcript_id "AT1G26665.2"; exon_number "5"; FPKM "0.0000000000"; frac "0.000000"; conf_lo "0.000000"; conf_hi "0.169385"; cov "0.000000";
Chr1	Cufflinks	exon	9215359	9215552	1	+	.	gene_id "CUFF.9877"; transcript_id "AT1G26665.2"; exon_number "6"; FPKM "0.0000000000"; frac "0.000000"; conf_lo "0.000000"; conf_hi "0.169385"; cov "0.000000";
Chr1	Cufflinks	transcript	9215901	9218010	1000	+	.	gene_id "CUFF.9879"; transcript_id "AT1G26670.1"; FPKM "25.2785863855"; frac "1.000000"; conf_lo "22.640936"; conf_hi "27.916236"; cov "149.323282"; full_read_support "yes";
Chr1	Cufflinks	exon	9215901	9216199	1000	+	.	gene_id "CUFF.9879"; transcript_id "AT1G26670.1"; exon_number "1"; FPKM "25.2785863855"; frac "1.000000"; conf_lo "22.640936"; conf_hi "27.916236"; cov "149.323282";
Chr1	Cufflinks	exon	9216860	9216918	1000	+	.	gene_id "CUFF.9879"; transcript_id "AT1G26670.1"; exon_number "2"; FPKM "25.2785863855"; frac "1.000000"; conf_lo "22.640936"; conf_hi "27.916236"; cov "149.323282";
Chr1	Cufflinks	exon	9217008	9217196	1000	+	.	gene_id "CUFF.9879"; transcript_id "AT1G26670.1"; exon_number "3"; FPKM "25.2785863855"; frac "1.000000"; conf_lo "22.640936"; conf_hi "27.916236"; cov "149.323282";
Chr1	Cufflinks	exon	9217373	9217543	1000	+	.	gene_id "CUFF.9879"; transcript_id "AT1G26670.1"; exon_number "4"; FPKM "25.2785863855"; frac "1.000000"; conf_lo "22.640936"; conf_hi "27.916236"; cov "149.323282";
Chr1	Cufflinks	exon	9217641	9218010	1000	+	.	gene_id "CUFF.9879"; transcript_id "AT1G26670.1"; exon_number "5"; FPKM "25.2785863855"; frac "1.000000"; conf_lo "22.640936"; conf_hi "27.916236"; cov "149.323282";
Chr1	Cufflinks	transcript	9219463	9223649	1000	+	.	gene_id "CUFF.9881"; transcript_id "AT1G26680.1"; FPKM "0.1140570297"; frac "1.000000"; conf_lo "0.016922"; conf_hi "0.211192"; cov "0.671404"; full_read_support "no";
Chr1	Cufflinks	exon	9219463	9219632	1000	+	.	gene_id "CUFF.9881"; transcript_id "AT1G26680.1"; exon_number "1"; FPKM "0.1140570297"; frac "1.000000"; conf_lo "0.016922"; conf_hi "0.211192"; cov "0.671404";
Chr1	Cufflinks	exon	9219713	9220019	1000	+	.	gene_id "CUFF.9881"; transcript_id "AT1G26680.1"; exon_number "2"; FPKM "0.1140570297"; frac "1.000000"; conf_lo "0.016922"; conf_hi "0.211192"; cov "0.671404";
Chr1	Cufflinks	exon	9220092	9220207	1000	+	.	gene_id "CUFF.9881"; transcript_id "AT1G26680.1"; exon_number "3"; FPKM "0.1140570297"; frac "1.000000"; conf_lo "0.016922"; conf_hi "0.211192"; cov "0.671404";
Chr1	Cufflinks	exon	9220294	9220635	1000	+	.	gene_id "CUFF.9881"; transcript_id "AT1G26680.1"; exon_number "4"; FPKM "0.1140570297"; frac "1.000000"; conf_lo "0.016922"; conf_hi "0.211192"; cov "0.671404";
Chr1	Cufflinks	exon	9220740	9221127	1000	+	.	gene_id "CUFF.9881"; transcript_id "AT1G26680.1"; exon_number "5"; FPKM "0.1140570297"; frac "1.000000"; conf_lo "0.016922"; conf_hi "0.211192"; cov "0.671404";
Chr1	Cufflinks	exon	9221209	9221327	1000	+	.	gene_id "CUFF.9881"; transcript_id "AT1G26680.1"; exon_number "6"; FPKM "0.1140570297"; frac "1.000000"; conf_lo "0.016922"; conf_hi "0.211192"; cov "0.671404";
Chr1	Cufflinks	exon	9221505	9221925	1000	+	.	gene_id "CUFF.9881"; transcript_id "AT1G26680.1"; exon_number "7"; FPKM "0.1140570297"; frac "1.000000"; conf_lo "0.016922"; conf_hi "0.211192"; cov "0.671404";
Chr1	Cufflinks	exon	9222007	9222125	1000	+	.	gene_id "CUFF.9881"; transcript_id "AT1G26680.1"; exon_number "8"; FPKM "0.1140570297"; frac "1.000000"; conf_lo "0.016922"; conf_hi "0.211192"; cov "0.671404";
Chr1	Cufflinks	exon	9222205	9222537	1000	+	.	gene_id "CUFF.9881"; transcript_id "AT1G26680.1"; exon_number "9"; FPKM "0.1140570297"; frac "1.000000"; conf_lo "0.016922"; conf_hi "0.211192"; cov "0.671404";
Chr1	Cufflinks	exon	9222657	9223649	1000	+	.	gene_id "CUFF.9881"; transcript_id "AT1G26680.1"; exon_number "10"; FPKM "0.1140570297"; frac "1.000000"; conf_lo "0.016922"; conf_hi "0.211192"; cov "0.671404";
Chr1	Cufflinks	transcript	9224145	9225775	1000	-	.	gene_id "CUFF.9882"; transcript_id "AT1G26690.1"; FPKM "11.3954493386"; frac "0.865018"; conf_lo "9.388971"; conf_hi "13.401928"; cov "67.281801"; full_read_support "yes";
Chr1	Cufflinks	exon	9224145	9224443	1000	-	.	gene_id "CUFF.9882"; transcript_id "AT1G26690.1"; exon_number "1"; FPKM "11.3954493386"; frac "0.865018"; conf_lo "9.388971"; conf_hi "13.401928"; cov "67.281801";
Chr1	Cufflinks	exon	9224570	9224646	1000	-	.	gene_id "CUFF.9882"; transcript_id "AT1G26690.1"; exon_number "2"; FPKM "11.3954493386"; frac "0.865018"; conf_lo "9.388971"; conf_hi "13.401928"; cov "67.281801";
Chr1	Cufflinks	exon	9225180	9225389	1000	-	.	gene_id "CUFF.9882"; transcript_id "AT1G26690.1"; exon_number "3"; FPKM "11.3954493386"; frac "0.865018"; conf_lo "9.388971"; conf_hi "13.401928"; cov "67.281801";
Chr1	Cufflinks	exon	9225470	9225775	1000	-	.	gene_id "CUFF.9882"; transcript_id "AT1G26690.1"; exon_number "4"; FPKM "11.3954493386"; frac "0.865018"; conf_lo "9.388971"; conf_hi "13.401928"; cov "67.281801";
Chr1	Cufflinks	transcript	9224151	9225806	151	-	.	gene_id "CUFF.9882"; transcript_id "CUFF.9882.2"; FPKM "1.7285946586"; frac "0.134982"; conf_lo "0.765056"; conf_hi "2.692134"; cov "10.206088"; full_read_support "yes";
Chr1	Cufflinks	exon	9224151	9224438	151	-	.	gene_id "CUFF.9882"; transcript_id "CUFF.9882.2"; exon_number "1"; FPKM "1.7285946586"; frac "0.134982"; conf_lo "0.765056"; conf_hi "2.692134"; cov "10.206088";
Chr1	Cufflinks	exon	9224570	9224646	151	-	.	gene_id "CUFF.9882"; transcript_id "CUFF.9882.2"; exon_number "2"; FPKM "1.7285946586"; frac "0.134982"; conf_lo "0.765056"; conf_hi "2.692134"; cov "10.206088";
Chr1	Cufflinks	exon	9225180	9225389	151	-	.	gene_id "CUFF.9882"; transcript_id "CUFF.9882.2"; exon_number "3"; FPKM "1.7285946586"; frac "0.134982"; conf_lo "0.765056"; conf_hi "2.692134"; cov "10.206088";
Chr1	Cufflinks	exon	9225470	9225806	151	-	.	gene_id "CUFF.9882"; transcript_id "CUFF.9882.2"; exon_number "4"; FPKM "1.7285946586"; frac "0.134982"; conf_lo "0.765056"; conf_hi "2.692134"; cov "10.206088";
Chr1	Cufflinks	transcript	9228235	9232240	1000	+	.	gene_id "CUFF.9883"; transcript_id "AT1G26700.1"; FPKM "0.1319239728"; frac "1.000000"; conf_lo "0.000000"; conf_hi "0.281503"; cov "0.780294"; full_read_support "no";
Chr1	Cufflinks	exon	9228235	9228428	1000	+	.	gene_id "CUFF.9883"; transcript_id "AT1G26700.1"; exon_number "1"; FPKM "0.1319239728"; frac "1.000000"; conf_lo "0.000000"; conf_hi "0.281503"; cov "0.780294";
Chr1	Cufflinks	exon	9228624	9228681	1000	+	.	gene_id "CUFF.9883"; transcript_id "AT1G26700.1"; exon_number "2"; FPKM "0.1319239728"; frac "1.000000"; conf_lo "0.000000"; conf_hi "0.281503"; cov "0.780294";
Chr1	Cufflinks	exon	9228776	9229014	1000	+	.	gene_id "CUFF.9883"; transcript_id "AT1G26700.1"; exon_number "3"; FPKM "0.1319239728"; frac "1.000000"; conf_lo "0.000000"; conf_hi "0.281503"; cov "0.780294";
Chr1	Cufflinks	exon	9229138	9229254	1000	+	.	gene_id "CUFF.9883"; transcript_id "AT1G26700.1"; exon_number "4"; FPKM "0.1319239728"; frac "1.000000"; conf_lo "0.000000"; conf_hi "0.281503"; cov "0.780294";
Chr1	Cufflinks	exon	9229437	9229497	1000	+	.	gene_id "CUFF.9883"; transcript_id "AT1G26700.1"; exon_number "5"; FPKM "0.1319239728"; frac "1.000000"; conf_lo "0.000000"; conf_hi "0.281503"; cov "0.780294";
Chr1	Cufflinks	exon	9229754	9229848	1000	+	.	gene_id "CUFF.9883"; transcript_id "AT1G26700.1"; exon_number "6"; FPKM "0.1319239728"; frac "1.000000"; conf_lo "0.000000"; conf_hi "0.281503"; cov "0.780294";
Chr1	Cufflinks	exon	9230051	9230125	1000	+	.	gene_id "CUFF.9883"; transcript_id "AT1G26700.1"; exon_number "7"; FPKM "0.1319239728"; frac "1.000000"; conf_lo "0.000000"; conf_hi "0.281503"; cov "0.780294";
Chr1	Cufflinks	exon	9230517	9230602	1000	+	.	gene_id "CUFF.9883"; transcript_id "AT1G26700.1"; exon_number "8"; FPKM "0.1319239728"; frac "1.000000"; conf_lo "0.000000"; conf_hi "0.281503"; cov "0.780294";
Chr1	Cufflinks	exon	9230815	9230864	1000	+	.	gene_id "CUFF.9883"; transcript_id "AT1G26700.1"; exon_number "9"; FPKM "0.1319239728"; frac "1.000000"; conf_lo "0.000000"; conf_hi "0.281503"; cov "0.780294";
Chr1	Cufflinks	exon	9230984	9231024	1000	+	.	gene_id "CUFF.9883"; transcript_id "AT1G26700.1"; exon_number "10"; FPKM "0.1319239728"; frac "1.000000"; conf_lo "0.000000"; conf_hi "0.281503"; cov "0.780294";
Chr1	Cufflinks	exon	9231136	9231306	1000	+	.	gene_id "CUFF.9883"; transcript_id "AT1G26700.1"; exon_number "11"; FPKM "0.1319239728"; frac "1.000000"; conf_lo "0.000000"; conf_hi "0.281503"; cov "0.780294";
Chr1	Cufflinks	exon	9231395	9231430	1000	+	.	gene_id "CUFF.9883"; transcript_id "AT1G26700.1"; exon_number "12"; FPKM "0.1319239728"; frac "1.000000"; conf_lo "0.000000"; conf_hi "0.281503"; cov "0.780294";
Chr1	Cufflinks	exon	9231552	9231619	1000	+	.	gene_id "CUFF.9883"; transcript_id "AT1G26700.1"; exon_number "13"; FPKM "0.1319239728"; frac "1.000000"; conf_lo "0.000000"; conf_hi "0.281503"; cov "0.780294";
Chr1	Cufflinks	exon	9231704	9231764	1000	+	.	gene_id "CUFF.9883"; transcript_id "AT1G26700.1"; exon_number "14"; FPKM "0.1319239728"; frac "1.000000"; conf_lo "0.000000"; conf_hi "0.281503"; cov "0.780294";
Chr1	Cufflinks	exon	9231860	9232240	1000	+	.	gene_id "CUFF.9883"; transcript_id "AT1G26700.1"; exon_number "15"; FPKM "0.1319239728"; frac "1.000000"; conf_lo "0.000000"; conf_hi "0.281503"; cov "0.780294";
Chr1	Cufflinks	transcript	9232328	9233144	1	-	.	gene_id "AT1G26710"; transcript_id "AT1G26710.1"; FPKM "0.0000000000"; frac "0.000000"; conf_lo "0.000000"; conf_hi "0.000000"; cov "0.000000"; full_read_support "no";
Chr1	Cufflinks	exon	9232328	9233144	1	-	.	gene_id "AT1G26710"; transcript_id "AT1G26710.1"; exon_number "1"; FPKM "0.0000000000"; frac "0.000000"; conf_lo "0.000000"; conf_hi "0.000000"; cov "0.000000";
Chr1	Cufflinks	transcript	9234303	9234812	1000	-	.	gene_id "AT1G26720"; transcript_id "AT1G26720.1"; FPKM "0.1610428884"; frac "1.000000"; conf_lo "0.000000"; conf_hi "0.483129"; cov "0.952525"; full_read_support "yes";
Chr1	Cufflinks	exon	9234303	9234812	1000	-	.	gene_id "AT1G26720"; transcript_id "AT1G26720.1"; exon_number "1"; FPKM "0.1610428884"; frac "1.000000"; conf_lo "0.000000"; conf_hi "0.483129"; cov "0.952525";
Chr1	Cufflinks	transcript	9241209	9244650	1000	+	.	gene_id "CUFF.9884"; transcript_id "CUFF.9884.1"; FPKM "0.4926247708"; frac "0.562193"; conf_lo "0.262008"; conf_hi "0.723241"; cov "2.909326"; full_read_support "no";
Chr1	Cufflinks	exon	9241209	9241963	1000	+	.	gene_id "CUFF.9884"; transcript_id "CUFF.9884.1"; exon_number "1"; FPKM "0.4926247708"; frac "0.562193"; conf_lo "0.262008"; conf_hi "0.723241"; cov "2.909326";
Chr1	Cufflinks	exon	9242044	9242323	1000	+	.	gene_id "CUFF.9884"; transcript_id "CUFF.9884.1"; exon_number "2"; FPKM "0.4926247708"; frac "0.562193"; conf_lo "0.262008"; conf_hi "0.723241"; cov "2.909326";
Chr1	Cufflinks	exon	9242412	9242460	1000	+	.	gene_id "CUFF.9884"; transcript_id "CUFF.9884.1"; exon_number "3"; FPKM "0.4926247708"; frac "0.562193"; conf_lo "0.262008"; conf_hi "0.723241"; cov "2.909326";
Chr1	Cufflinks	exon	9242546	9242834	1000	+	.	gene_id "CUFF.9884"; transcript_id "CUFF.9884.1"; exon_number "4"; FPKM "0.4926247708"; frac "0.562193"; conf_lo "0.262008"; conf_hi "0.723241"; cov "2.909326";
Chr1	Cufflinks	exon	9242931	9243051	1000	+	.	gene_id "CUFF.9884"; transcript_id "CUFF.9884.1"; exon_number "5"; FPKM "0.4926247708"; frac "0.562193"; conf_lo "0.262008"; conf_hi "0.723241"; cov "2.909326";
Chr1	Cufflinks	exon	9243147	9243599	1000	+	.	gene_id "CUFF.9884"; transcript_id "CUFF.9884.1"; exon_number "6"; FPKM "0.4926247708"; frac "0.562193"; conf_lo "0.262008"; conf_hi "0.723241"; cov "2.909326";
Chr1	Cufflinks	exon	9243681	9243725	1000	+	.	gene_id "CUFF.9884"; transcript_id "CUFF.9884.1"; exon_number "7"; FPKM "0.4926247708"; frac "0.562193"; conf_lo "0.262008"; conf_hi "0.723241"; cov "2.909326";
Chr1	Cufflinks	exon	9243813	9244462	1000	+	.	gene_id "CUFF.9884"; transcript_id "CUFF.9884.1"; exon_number "8"; FPKM "0.4926247708"; frac "0.562193"; conf_lo "0.262008"; conf_hi "0.723241"; cov "2.909326";
Chr1	Cufflinks	exon	9244551	9244650	1000	+	.	gene_id "CUFF.9884"; transcript_id "CUFF.9884.1"; exon_number "9"; FPKM "0.4926247708"; frac "0.562193"; conf_lo "0.262008"; conf_hi "0.723241"; cov "2.909326";
Chr1	Cufflinks	transcript	9241435	9244650	963	+	.	gene_id "CUFF.9884"; transcript_id "AT1G26730.1"; FPKM "0.4747896830"; frac "0.437807"; conf_lo "0.213949"; conf_hi "0.735630"; cov "2.803996"; full_read_support "no";
Chr1	Cufflinks	exon	9241435	9241963	963	+	.	gene_id "CUFF.9884"; transcript_id "AT1G26730.1"; exon_number "1"; FPKM "0.4747896830"; frac "0.437807"; conf_lo "0.213949"; conf_hi "0.735630"; cov "2.803996";
Chr1	Cufflinks	exon	9242044	9242323	963	+	.	gene_id "CUFF.9884"; transcript_id "AT1G26730.1"; exon_number "2"; FPKM "0.4747896830"; frac "0.437807"; conf_lo "0.213949"; conf_hi "0.735630"; cov "2.803996";
Chr1	Cufflinks	exon	9242412	9242460	963	+	.	gene_id "CUFF.9884"; transcript_id "AT1G26730.1"; exon_number "3"; FPKM "0.4747896830"; frac "0.437807"; conf_lo "0.213949"; conf_hi "0.735630"; cov "2.803996";
Chr1	Cufflinks	exon	9242546	9242617	963	+	.	gene_id "CUFF.9884"; transcript_id "AT1G26730.1"; exon_number "4"; FPKM "0.4747896830"; frac "0.437807"; conf_lo "0.213949"; conf_hi "0.735630"; cov "2.803996";
Chr1	Cufflinks	exon	9242705	9242834	963	+	.	gene_id "CUFF.9884"; transcript_id "AT1G26730.1"; exon_number "5"; FPKM "0.4747896830"; frac "0.437807"; conf_lo "0.213949"; conf_hi "0.735630"; cov "2.803996";
Chr1	Cufflinks	exon	9242931	9243051	963	+	.	gene_id "CUFF.9884"; transcript_id "AT1G26730.1"; exon_number "6"; FPKM "0.4747896830"; frac "0.437807"; conf_lo "0.213949"; conf_hi "0.735630"; cov "2.803996";
Chr1	Cufflinks	exon	9243147	9243405	963	+	.	gene_id "CUFF.9884"; transcript_id "AT1G26730.1"; exon_number "7"; FPKM "0.4747896830"; frac "0.437807"; conf_lo "0.213949"; conf_hi "0.735630"; cov "2.803996";
Chr1	Cufflinks	exon	9243495	9243599	963	+	.	gene_id "CUFF.9884"; transcript_id "AT1G26730.1"; exon_number "8"; FPKM "0.4747896830"; frac "0.437807"; conf_lo "0.213949"; conf_hi "0.735630"; cov "2.803996";
Chr1	Cufflinks	exon	9243681	9243725	963	+	.	gene_id "CUFF.9884"; transcript_id "AT1G26730.1"; exon_number "9"; FPKM "0.4747896830"; frac "0.437807"; conf_lo "0.213949"; conf_hi "0.735630"; cov "2.803996";
Chr1	Cufflinks	exon	9243813	9244238	963	+	.	gene_id "CUFF.9884"; transcript_id "AT1G26730.1"; exon_number "10"; FPKM "0.4747896830"; frac "0.437807"; conf_lo "0.213949"; conf_hi "0.735630"; cov "2.803996";
Chr1	Cufflinks	exon	9244326	9244462	963	+	.	gene_id "CUFF.9884"; transcript_id "AT1G26730.1"; exon_number "11"; FPKM "0.4747896830"; frac "0.437807"; conf_lo "0.213949"; conf_hi "0.735630"; cov "2.803996";
Chr1	Cufflinks	exon	9244551	9244650	963	+	.	gene_id "CUFF.9884"; transcript_id "AT1G26730.1"; exon_number "12"; FPKM "0.4747896830"; frac "0.437807"; conf_lo "0.213949"; conf_hi "0.735630"; cov "2.803996";
Chr1	Cufflinks	transcript	9244981	9246603	1000	-	.	gene_id "CUFF.9885"; transcript_id "AT1G26740.1"; FPKM "34.2461413593"; frac "1.000000"; conf_lo "30.407785"; conf_hi "38.084498"; cov "202.292580"; full_read_support "yes";
Chr1	Cufflinks	exon	9244981	9245349	1000	-	.	gene_id "CUFF.9885"; transcript_id "AT1G26740.1"; exon_number "1"; FPKM "34.2461413593"; frac "1.000000"; conf_lo "30.407785"; conf_hi "38.084498"; cov "202.292580";
Chr1	Cufflinks	exon	9245811	9245884	1000	-	.	gene_id "CUFF.9885"; transcript_id "AT1G26740.1"; exon_number "2"; FPKM "34.2461413593"; frac "1.000000"; conf_lo "30.407785"; conf_hi "38.084498"; cov "202.292580";
Chr1	Cufflinks	exon	9246295	9246603	1000	-	.	gene_id "CUFF.9885"; transcript_id "AT1G26740.1"; exon_number "3"; FPKM "34.2461413593"; frac "1.000000"; conf_lo "30.407785"; conf_hi "38.084498"; cov "202.292580";
Chr1	Cufflinks	transcript	9246787	9248274	1000	+	.	gene_id "CUFF.9887"; transcript_id "AT1G26750.1"; FPKM "34.4872600161"; frac "1.000000"; conf_lo "30.955207"; conf_hi "38.019313"; cov "203.761864"; full_read_support "yes";
Chr1	Cufflinks	exon	9246787	9246951	1000	+	.	gene_id "CUFF.9887"; transcript_id "AT1G26750.1"; exon_number "1"; FPKM "34.4872600161"; frac "1.000000"; conf_lo "30.955207"; conf_hi "38.019313"; cov "203.761864";
Chr1	Cufflinks	exon	9247163	9247285	1000	+	.	gene_id "CUFF.9887"; transcript_id "AT1G26750.1"; exon_number "2"; FPKM "34.4872600161"; frac "1.000000"; conf_lo "30.955207"; conf_hi "38.019313"; cov "203.761864";
Chr1	Cufflinks	exon	9247537	9247639	1000	+	.	gene_id "CUFF.9887"; transcript_id "AT1G26750.1"; exon_number "3"; FPKM "34.4872600161"; frac "1.000000"; conf_lo "30.955207"; conf_hi "38.019313"; cov "203.761864";
Chr1	Cufflinks	exon	9247787	9248274	1000	+	.	gene_id "CUFF.9887"; transcript_id "AT1G26750.1"; exon_number "4"; FPKM "34.4872600161"; frac "1.000000"; conf_lo "30.955207"; conf_hi "38.019313"; cov "203.761864";
Chr1	Cufflinks	transcript	9248152	9249943	1	-	.	gene_id "CUFF.9888"; transcript_id "AT1G26760.1"; FPKM "0.0000000000"; frac "0.000000"; conf_lo "0.000000"; conf_hi "0.063525"; cov "0.000000"; full_read_support "yes";
Chr1	Cufflinks	exon	9248152	9249943	1	-	.	gene_id "CUFF.9888"; transcript_id "AT1G26760.1"; exon_number "1"; FPKM "0.0000000000"; frac "0.000000"; conf_lo "0.000000"; conf_hi "0.063525"; cov "0.000000";
Chr1	Cufflinks	transcript	9250224	9251644	1000	-	.	gene_id "AT1G26761"; transcript_id "AT1G26761.1"; FPKM "1.4481253433"; frac "1.000000"; conf_lo "0.952747"; conf_hi "1.943504"; cov "8.562818"; full_read_support "yes";
Chr1	Cufflinks	exon	9250224	9251644	1000	-	.	gene_id "AT1G26761"; transcript_id "AT1G26761.1"; exon_number "1"; FPKM "1.4481253433"; frac "1.000000"; conf_lo "0.952747"; conf_hi "1.943504"; cov "8.562818";
Chr1	Cufflinks	transcript	9253631	9254167	1000	+	.	gene_id "AT1G26762"; transcript_id "AT1G26762.1"; FPKM "0.2966722016"; frac "1.000000"; conf_lo "0.000000"; conf_hi "0.716815"; cov "1.754735"; full_read_support "yes";
Chr1	Cufflinks	exon	9253631	9254167	1000	+	.	gene_id "AT1G26762"; transcript_id "AT1G26762.1"; exon_number "1"; FPKM "0.2966722016"; frac "1.000000"; conf_lo "0.000000"; conf_hi "0.716815"; cov "1.754735";
Chr1	Cufflinks	transcript	9259605	9261313	1000	+	.	gene_id "CUFF.9889"; transcript_id "AT1G26770.1"; FPKM "18.3748386321"; frac "0.653590"; conf_lo "16.215854"; conf_hi "20.533823"; cov "108.542246"; full_read_support "yes";
Chr1	Cufflinks	exon	9259605	9259677	1000	+	.	gene_id "CUFF.9889"; transcript_id "AT1G26770.1"; exon_number "1"; FPKM "18.3748386321"; frac "0.653590"; conf_lo "16.215854"; conf_hi "20.533823"; cov "108.542246";
Chr1	Cufflinks	exon	9259783	9259934	1000	+	.	gene_id "CUFF.9889"; transcript_id "AT1G26770.1"; exon_number "2"; FPKM "18.3748386321"; frac "0.653590"; conf_lo "16.215854"; conf_hi "20.533823"; cov "108.542246";
Chr1	Cufflinks	exon	9260011	9260323	1000	+	.	gene_id "CUFF.9889"; transcript_id "AT1G26770.1"; exon_number "3"; FPKM "18.3748386321"; frac "0.653590"; conf_lo "16.215854"; conf_hi "20.533823"; cov "108.542246";
Chr1	Cufflinks	exon	9260486	9261313	1000	+	.	gene_id "CUFF.9889"; transcript_id "AT1G26770.1"; exon_number "4"; FPKM "18.3748386321"; frac "0.653590"; conf_lo "16.215854"; conf_hi "20.533823"; cov "108.542246";
Chr1	Cufflinks	transcript	9259750	9260792	1	+	.	gene_id "CUFF.9889"; transcript_id "AT1G26770.2"; FPKM "0.0000000000"; frac "0.000000"; conf_lo "0.000000"; conf_hi "0.166330"; cov "0.000000"; full_read_support "yes";
Chr1	Cufflinks	exon	9259750	9259934	1	+	.	gene_id "CUFF.9889"; transcript_id "AT1G26770.2"; exon_number "1"; FPKM "0.0000000000"; frac "0.000000"; conf_lo "0.000000"; conf_hi "0.166330"; cov "0.000000";
Chr1	Cufflinks	exon	9260011	9260323	1	+	.	gene_id "CUFF.9889"; transcript_id "AT1G26770.2"; exon_number "2"; FPKM "0.0000000000"; frac "0.000000"; conf_lo "0.000000"; conf_hi "0.166330"; cov "0.000000";
Chr1	Cufflinks	exon	9260486	9260792	1	+	.	gene_id "CUFF.9889"; transcript_id "AT1G26770.2"; exon_number "3"; FPKM "0.0000000000"; frac "0.000000"; conf_lo "0.000000"; conf_hi "0.166330"; cov "0.000000";
Chr1	Cufflinks	transcript	9259750	9260949	809	+	.	gene_id "CUFF.9889"; transcript_id "CUFF.9889.3"; FPKM "14.8694143429"; frac "0.346410"; conf_lo "12.345707"; conf_hi "17.393122"; cov "87.835309"; full_read_support "yes";
Chr1	Cufflinks	exon	9259750	9259934	809	+	.	gene_id "CUFF.9889"; transcript_id "CUFF.9889.3"; exon_number "1"; FPKM "14.8694143429"; frac "0.346410"; conf_lo "12.345707"; conf_hi "17.393122"; cov "87.835309";
Chr1	Cufflinks	exon	9260011	9260323	809	+	.	gene_id "CUFF.9889"; transcript_id "CUFF.9889.3"; exon_number "2"; FPKM "14.8694143429"; frac "0.346410"; conf_lo "12.345707"; conf_hi "17.393122"; cov "87.835309";
Chr1	Cufflinks	exon	9260486	9260949	809	+	.	gene_id "CUFF.9889"; transcript_id "CUFF.9889.3"; exon_number "3"; FPKM "14.8694143429"; frac "0.346410"; conf_lo "12.345707"; conf_hi "17.393122"; cov "87.835309";
Chr1	Cufflinks	transcript	9263169	9263273	1	-	.	gene_id "AT1G26771"; transcript_id "AT1G26771.1"; FPKM "0.0000000000"; frac "0.000000"; conf_lo "0.000000"; conf_hi "0.000000"; cov "0.000000"; full_read_support "no";
Chr1	Cufflinks	exon	9263169	9263273	1	-	.	gene_id "AT1G26771"; transcript_id "AT1G26771.1"; exon_number "1"; FPKM "0.0000000000"; frac "0.000000"; conf_lo "0.000000"; conf_hi "0.000000"; cov "0.000000";
Chr1	Cufflinks	transcript	9264404	9264580	1	+	.	gene_id "AT1G26773"; transcript_id "AT1G26773.1"; FPKM "0.0000000000"; frac "0.000000"; conf_lo "0.000000"; conf_hi "0.000000"; cov "0.000000"; full_read_support "no";
Chr1	Cufflinks	exon	9264404	9264580	1	+	.	gene_id "AT1G26773"; transcript_id "AT1G26773.1"; exon_number "1"; FPKM "0.0000000000"; frac "0.000000"; conf_lo "0.000000"; conf_hi "0.000000"; cov "0.000000";
Chr1	Cufflinks	transcript	9271029	9272463	1000	+	.	gene_id "AT1G26780"; transcript_id "AT1G26780.2"; FPKM "0.2282457615"; frac "1.000000"; conf_lo "0.000000"; conf_hi "0.494075"; cov "1.350011"; full_read_support "no";
Chr1	Cufflinks	exon	9271029	9271429	1000	+	.	gene_id "AT1G26780"; transcript_id "AT1G26780.2"; exon_number "1"; FPKM "0.2282457615"; frac "1.000000"; conf_lo "0.000000"; conf_hi "0.494075"; cov "1.350011";
Chr1	Cufflinks	exon	9271683	9272117	1000	+	.	gene_id "AT1G26780"; transcript_id "AT1G26780.2"; exon_number "2"; FPKM "0.2282457615"; frac "1.000000"; conf_lo "0.000000"; conf_hi "0.494075"; cov "1.350011";
Chr1	Cufflinks	exon	9272216	9272463	1000	+	.	gene_id "AT1G26780"; transcript_id "AT1G26780.2"; exon_number "3"; FPKM "0.2282457615"; frac "1.000000"; conf_lo "0.000000"; conf_hi "0.494075"; cov "1.350011";
Chr1	Cufflinks	transcript	9271029	9272128	1	+	.	gene_id "AT1G26780"; transcript_id "AT1G26780.1"; FPKM "0.0000000000"; frac "0.000000"; conf_lo "0.000000"; conf_hi "0.155614"; cov "0.000000"; full_read_support "yes";
Chr1	Cufflinks	exon	9271029	9271429	1	+	.	gene_id "AT1G26780"; transcript_id "AT1G26780.1"; exon_number "1"; FPKM "0.0000000000"; frac "0.000000"; conf_lo "0.000000"; conf_hi "0.155614"; cov "0.000000";
Chr1	Cufflinks	exon	9271683	9272128	1	+	.	gene_id "AT1G26780"; transcript_id "AT1G26780.1"; exon_number "2"; FPKM "0.0000000000"; frac "0.000000"; conf_lo "0.000000"; conf_hi "0.155614"; cov "0.000000";
Chr1	Cufflinks	transcript	9273857	9275312	1	-	.	gene_id "AT1G26790"; transcript_id "AT1G26790.1"; FPKM "0.0000000000"; frac "0.000000"; conf_lo "0.000000"; conf_hi "0.000000"; cov "0.000000"; full_read_support "no";
Chr1	Cufflinks	exon	9273857	9274810	1	-	.	gene_id "AT1G26790"; transcript_id "AT1G26790.1"; exon_number "1"; FPKM "0.0000000000"; frac "0.000000"; conf_lo "0.000000"; conf_hi "0.000000"; cov "0.000000";
Chr1	Cufflinks	exon	9274940	9275092	1	-	.	gene_id "AT1G26790"; transcript_id "AT1G26790.1"; exon_number "2"; FPKM "0.0000000000"; frac "0.000000"; conf_lo "0.000000"; conf_hi "0.000000"; cov "0.000000";
Chr1	Cufflinks	exon	9275229	9275312	1	-	.	gene_id "AT1G26790"; transcript_id "AT1G26790.1"; exon_number "3"; FPKM "0.0000000000"; frac "0.000000"; conf_lo "0.000000"; conf_hi "0.000000"; cov "0.000000";
Chr1	Cufflinks	transcript	9276381	9276954	1	+	.	gene_id "AT1G26795"; transcript_id "AT1G26795.1"; FPKM "0.0000000000"; frac "0.000000"; conf_lo "0.000000"; conf_hi "0.000000"; cov "0.000000"; full_read_support "no";
Chr1	Cufflinks	exon	9276381	9276954	1	+	.	gene_id "AT1G26795"; transcript_id "AT1G26795.1"; exon_number "1"; FPKM "0.0000000000"; frac "0.000000"; conf_lo "0.000000"; conf_hi "0.000000"; cov "0.000000";
Chr1	Cufflinks	transcript	9278953	9279482	1	+	.	gene_id "AT1G26796"; transcript_id "AT1G26796.1"; FPKM "0.0000000000"; frac "0.000000"; conf_lo "0.000000"; conf_hi "0.000000"; cov "0.000000"; full_read_support "no";
Chr1	Cufflinks	exon	9278953	9279482	1	+	.	gene_id "AT1G26796"; transcript_id "AT1G26796.1"; exon_number "1"; FPKM "0.0000000000"; frac "0.000000"; conf_lo "0.000000"; conf_hi "0.000000"; cov "0.000000";
Chr1	Cufflinks	transcript	9280955	9281560	1	+	.	gene_id "AT1G26797"; transcript_id "AT1G26797.1"; FPKM "0.0000000000"; frac "0.000000"; conf_lo "0.000000"; conf_hi "0.000000"; cov "0.000000"; full_read_support "no";
Chr1	Cufflinks	exon	9280955	9281560	1	+	.	gene_id "AT1G26797"; transcript_id "AT1G26797.1"; exon_number "1"; FPKM "0.0000000000"; frac "0.000000"; conf_lo "0.000000"; conf_hi "0.000000"; cov "0.000000";
Chr1	Cufflinks	transcript	9281791	9282341	1	+	.	gene_id "AT1G26798"; transcript_id "AT1G26798.1"; FPKM "0.0000000000"; frac "0.000000"; conf_lo "0.000000"; conf_hi "0.000000"; cov "0.000000"; full_read_support "no";
Chr1	Cufflinks	exon	9281791	9282341	1	+	.	gene_id "AT1G26798"; transcript_id "AT1G26798.1"; exon_number "1"; FPKM "0.0000000000"; frac "0.000000"; conf_lo "0.000000"; conf_hi "0.000000"; cov "0.000000";
Chr1	Cufflinks	transcript	9283873	9284438	1	+	.	gene_id "AT1G26799"; transcript_id "AT1G26799.1"; FPKM "0.0000000000"; frac "0.000000"; conf_lo "0.000000"; conf_hi "0.000000"; cov "0.000000"; full_read_support "no";
Chr1	Cufflinks	exon	9283873	9284438	1	+	.	gene_id "AT1G26799"; transcript_id "AT1G26799.1"; exon_number "1"; FPKM "0.0000000000"; frac "0.000000"; conf_lo "0.000000"; conf_hi "0.000000"; cov "0.000000";
Chr1	Cufflinks	transcript	9285099	9286324	1000	-	.	gene_id "AT1G26800"; transcript_id "AT1G26800.1"; FPKM "2.0172592242"; frac "1.000000"; conf_lo "1.371988"; conf_hi "2.662530"; cov "11.922806"; full_read_support "yes";
Chr1	Cufflinks	exon	9285099	9286324	1000	-	.	gene_id "AT1G26800"; transcript_id "AT1G26800.1"; exon_number "1"; FPKM "2.0172592242"; frac "1.000000"; conf_lo "1.371988"; conf_hi "2.662530"; cov "11.922806";
Chr1	Cufflinks	transcript	9286643	9289969	1000	-	.	gene_id "CUFF.9890"; transcript_id "AT1G26810.1"; FPKM "1.0379370704"; frac "1.000000"; conf_lo "0.725283"; conf_hi "1.350591"; cov "6.128437"; full_read_support "no";
Chr1	Cufflinks	exon	9286643	9287074	1000	-	.	gene_id "CUFF.9890"; transcript_id "AT1G26810.1"; exon_number "1"; FPKM "1.0379370704"; frac "1.000000"; conf_lo "0.725283"; conf_hi "1.350591"; cov "6.128437";
Chr1	Cufflinks	exon	9287165	9287272	1000	-	.	gene_id "CUFF.9890"; transcript_id "AT1G26810.1"; exon_number "2"; FPKM "1.0379370704"; frac "1.000000"; conf_lo "0.725283"; conf_hi "1.350591"; cov "6.128437";
Chr1	Cufflinks	exon	9287354	9287533	1000	-	.	gene_id "CUFF.9890"; transcript_id "AT1G26810.1"; exon_number "3"; FPKM "1.0379370704"; frac "1.000000"; conf_lo "0.725283"; conf_hi "1.350591"; cov "6.128437";
Chr1	Cufflinks	exon	9287625	9287753	1000	-	.	gene_id "CUFF.9890"; transcript_id "AT1G26810.1"; exon_number "4"; FPKM "1.0379370704"; frac "1.000000"; conf_lo "0.725283"; conf_hi "1.350591"; cov "6.128437";
Chr1	Cufflinks	exon	9287842	9288123	1000	-	.	gene_id "CUFF.9890"; transcript_id "AT1G26810.1"; exon_number "5"; FPKM "1.0379370704"; frac "1.000000"; conf_lo "0.725283"; conf_hi "1.350591"; cov "6.128437";
Chr1	Cufflinks	exon	9288217	9288452	1000	-	.	gene_id "CUFF.9890"; transcript_id "AT1G26810.1"; exon_number "6"; FPKM "1.0379370704"; frac "1.000000"; conf_lo "0.725283"; conf_hi "1.350591"; cov "6.128437";
Chr1	Cufflinks	exon	9288544	9289428	1000	-	.	gene_id "CUFF.9890"; transcript_id "AT1G26810.1"; exon_number "7"; FPKM "1.0379370704"; frac "1.000000"; conf_lo "0.725283"; conf_hi "1.350591"; cov "6.128437";
Chr1	Cufflinks	exon	9289779	9289969	1000	-	.	gene_id "CUFF.9890"; transcript_id "AT1G26810.1"; exon_number "8"; FPKM "1.0379370704"; frac "1.000000"; conf_lo "0.725283"; conf_hi "1.350591"; cov "6.128437";
Chr1	Cufflinks	transcript	9290870	9291282	1	-	.	gene_id "AT1G26815"; transcript_id "AT1G26815.1"; FPKM "0.0000000000"; frac "0.000000"; conf_lo "0.000000"; conf_hi "0.000000"; cov "0.000000"; full_read_support "no";
Chr1	Cufflinks	exon	9290870	9291282	1	-	.	gene_id "AT1G26815"; transcript_id "AT1G26815.1"; exon_number "1"; FPKM "0.0000000000"; frac "0.000000"; conf_lo "0.000000"; conf_hi "0.000000"; cov "0.000000";
Chr1	Cufflinks	transcript	9292446	9293784	1000	-	.	gene_id "AT1G26820"; transcript_id "AT1G26820.1"; FPKM "5.7889520939"; frac "1.000000"; conf_lo "4.608539"; conf_hi "6.969365"; cov "34.204768"; full_read_support "yes";
Chr1	Cufflinks	exon	9292446	9292983	1000	-	.	gene_id "AT1G26820"; transcript_id "AT1G26820.1"; exon_number "1"; FPKM "5.7889520939"; frac "1.000000"; conf_lo "4.608539"; conf_hi "6.969365"; cov "34.204768";
Chr1	Cufflinks	exon	9293084	9293282	1000	-	.	gene_id "AT1G26820"; transcript_id "AT1G26820.1"; exon_number "2"; FPKM "5.7889520939"; frac "1.000000"; conf_lo "4.608539"; conf_hi "6.969365"; cov "34.204768";
Chr1	Cufflinks	exon	9293394	9293549	1000	-	.	gene_id "AT1G26820"; transcript_id "AT1G26820.1"; exon_number "3"; FPKM "5.7889520939"; frac "1.000000"; conf_lo "4.608539"; conf_hi "6.969365"; cov "34.204768";
Chr1	Cufflinks	exon	9293633	9293784	1000	-	.	gene_id "AT1G26820"; transcript_id "AT1G26820.1"; exon_number "4"; FPKM "5.7889520939"; frac "1.000000"; conf_lo "4.608539"; conf_hi "6.969365"; cov "34.204768";
Chr1	Cufflinks	transcript	9295734	9300779	120	+	.	gene_id "CUFF.9891"; transcript_id "CUFF.9891.1"; FPKM "2.3209921944"; frac "0.157951"; conf_lo "1.871771"; conf_hi "2.770213"; cov "13.711852"; full_read_support "no";
Chr1	Cufflinks	exon	9295734	9295931	120	+	.	gene_id "CUFF.9891"; transcript_id "CUFF.9891.1"; exon_number "1"; FPKM "2.3209921944"; frac "0.157951"; conf_lo "1.871771"; conf_hi "2.770213"; cov "13.711852";
Chr1	Cufflinks	exon	9296053	9296223	120	+	.	gene_id "CUFF.9891"; transcript_id "CUFF.9891.1"; exon_number "2"; FPKM "2.3209921944"; frac "0.157951"; conf_lo "1.871771"; conf_hi "2.770213"; cov "13.711852";
Chr1	Cufflinks	exon	9296337	9298941	120	+	.	gene_id "CUFF.9891"; transcript_id "CUFF.9891.1"; exon_number "3"; FPKM "2.3209921944"; frac "0.157951"; conf_lo "1.871771"; conf_hi "2.770213"; cov "13.711852";
Chr1	Cufflinks	exon	9299036	9299082	120	+	.	gene_id "CUFF.9891"; transcript_id "CUFF.9891.1"; exon_number "4"; FPKM "2.3209921944"; frac "0.157951"; conf_lo "1.871771"; conf_hi "2.770213"; cov "13.711852";
Chr1	Cufflinks	exon	9299182	9299286	120	+	.	gene_id "CUFF.9891"; transcript_id "CUFF.9891.1"; exon_number "5"; FPKM "2.3209921944"; frac "0.157951"; conf_lo "1.871771"; conf_hi "2.770213"; cov "13.711852";
Chr1	Cufflinks	exon	9299387	9299467	120	+	.	gene_id "CUFF.9891"; transcript_id "CUFF.9891.1"; exon_number "6"; FPKM "2.3209921944"; frac "0.157951"; conf_lo "1.871771"; conf_hi "2.770213"; cov "13.711852";
Chr1	Cufflinks	exon	9299566	9299677	120	+	.	gene_id "CUFF.9891"; transcript_id "CUFF.9891.1"; exon_number "7"; FPKM "2.3209921944"; frac "0.157951"; conf_lo "1.871771"; conf_hi "2.770213"; cov "13.711852";
Chr1	Cufflinks	exon	9299758	9299820	120	+	.	gene_id "CUFF.9891"; transcript_id "CUFF.9891.1"; exon_number "8"; FPKM "2.3209921944"; frac "0.157951"; conf_lo "1.871771"; conf_hi "2.770213"; cov "13.711852";
Chr1	Cufflinks	exon	9299907	9299994	120	+	.	gene_id "CUFF.9891"; transcript_id "CUFF.9891.1"; exon_number "9"; FPKM "2.3209921944"; frac "0.157951"; conf_lo "1.871771"; conf_hi "2.770213"; cov "13.711852";
Chr1	Cufflinks	exon	9300139	9300203	120	+	.	gene_id "CUFF.9891"; transcript_id "CUFF.9891.1"; exon_number "10"; FPKM "2.3209921944"; frac "0.157951"; conf_lo "1.871771"; conf_hi "2.770213"; cov "13.711852";
Chr1	Cufflinks	exon	9300329	9300425	120	+	.	gene_id "CUFF.9891"; transcript_id "CUFF.9891.1"; exon_number "11"; FPKM "2.3209921944"; frac "0.157951"; conf_lo "1.871771"; conf_hi "2.770213"; cov "13.711852";
Chr1	Cufflinks	exon	9300527	9300779	120	+	.	gene_id "CUFF.9891"; transcript_id "CUFF.9891.1"; exon_number "12"; FPKM "2.3209921944"; frac "0.157951"; conf_lo "1.871771"; conf_hi "2.770213"; cov "13.711852";
Chr1	Cufflinks	transcript	9295736	9298541	1000	+	.	gene_id "CUFF.9891"; transcript_id "AT1G26830.1"; FPKM "19.2085355326"; frac "0.842049"; conf_lo "17.642752"; conf_hi "20.774319"; cov "113.479316"; full_read_support "yes";
Chr1	Cufflinks	exon	9295736	9295931	1000	+	.	gene_id "CUFF.9891"; transcript_id "AT1G26830.1"; exon_number "1"; FPKM "19.2085355326"; frac "0.842049"; conf_lo "17.642752"; conf_hi "20.774319"; cov "113.479316";
Chr1	Cufflinks	exon	9296053	9296223	1000	+	.	gene_id "CUFF.9891"; transcript_id "AT1G26830.1"; exon_number "2"; FPKM "19.2085355326"; frac "0.842049"; conf_lo "17.642752"; conf_hi "20.774319"; cov "113.479316";
Chr1	Cufflinks	exon	9296337	9298541	1000	+	.	gene_id "CUFF.9891"; transcript_id "AT1G26830.1"; exon_number "3"; FPKM "19.2085355326"; frac "0.842049"; conf_lo "17.642752"; conf_hi "20.774319"; cov "113.479316";
Chr1	Cufflinks	transcript	9298751	9300699	1	+	.	gene_id "CUFF.9891"; transcript_id "AT1G26840.1"; FPKM "0.0000000000"; frac "0.000000"; conf_lo "0.000000"; conf_hi "0.122680"; cov "0.000000"; full_read_support "yes";
Chr1	Cufflinks	exon	9298751	9298941	1	+	.	gene_id "CUFF.9891"; transcript_id "AT1G26840.1"; exon_number "1"; FPKM "0.0000000000"; frac "0.000000"; conf_lo "0.000000"; conf_hi "0.122680"; cov "0.000000";
Chr1	Cufflinks	exon	9299036	9299082	1	+	.	gene_id "CUFF.9891"; transcript_id "AT1G26840.1"; exon_number "2"; FPKM "0.0000000000"; frac "0.000000"; conf_lo "0.000000"; conf_hi "0.122680"; cov "0.000000";
Chr1	Cufflinks	exon	9299182	9299286	1	+	.	gene_id "CUFF.9891"; transcript_id "AT1G26840.1"; exon_number "3"; FPKM "0.0000000000"; frac "0.000000"; conf_lo "0.000000"; conf_hi "0.122680"; cov "0.000000";
Chr1	Cufflinks	exon	9299387	9299467	1	+	.	gene_id "CUFF.9891"; transcript_id "AT1G26840.1"; exon_number "4"; FPKM "0.0000000000"; frac "0.000000"; conf_lo "0.000000"; conf_hi "0.122680"; cov "0.000000";
Chr1	Cufflinks	exon	9299566	9299677	1	+	.	gene_id "CUFF.9891"; transcript_id "AT1G26840.1"; exon_number "5"; FPKM "0.0000000000"; frac "0.000000"; conf_lo "0.000000"; conf_hi "0.122680"; cov "0.000000";
Chr1	Cufflinks	exon	9299758	9299820	1	+	.	gene_id "CUFF.9891"; transcript_id "AT1G26840.1"; exon_number "6"; FPKM "0.0000000000"; frac "0.000000"; conf_lo "0.000000"; conf_hi "0.122680"; cov "0.000000";
Chr1	Cufflinks	exon	9299907	9299994	1	+	.	gene_id "CUFF.9891"; transcript_id "AT1G26840.1"; exon_number "7"; FPKM "0.0000000000"; frac "0.000000"; conf_lo "0.000000"; conf_hi "0.122680"; cov "0.000000";
Chr1	Cufflinks	exon	9300139	9300203	1	+	.	gene_id "CUFF.9891"; transcript_id "AT1G26840.1"; exon_number "8"; FPKM "0.0000000000"; frac "0.000000"; conf_lo "0.000000"; conf_hi "0.122680"; cov "0.000000";
Chr1	Cufflinks	exon	9300329	9300425	1	+	.	gene_id "CUFF.9891"; transcript_id "AT1G26840.1"; exon_number "9"; FPKM "0.0000000000"; frac "0.000000"; conf_lo "0.000000"; conf_hi "0.122680"; cov "0.000000";
Chr1	Cufflinks	exon	9300527	9300699	1	+	.	gene_id "CUFF.9891"; transcript_id "AT1G26840.1"; exon_number "10"; FPKM "0.0000000000"; frac "0.000000"; conf_lo "0.000000"; conf_hi "0.122680"; cov "0.000000";
Chr1	Cufflinks	transcript	9300873	9304139	1000	-	.	gene_id "CUFF.9892"; transcript_id "AT1G26850.1"; FPKM "45.1172637875"; frac "0.762357"; conf_lo "42.194675"; conf_hi "48.039852"; cov "266.562717"; full_read_support "yes";
Chr1	Cufflinks	exon	9300873	9301371	1000	-	.	gene_id "CUFF.9892"; transcript_id "AT1G26850.1"; exon_number "1"; FPKM "45.1172637875"; frac "0.762357"; conf_lo "42.194675"; conf_hi "48.039852"; cov "266.562717";
Chr1	Cufflinks	exon	9301462	9301539	1000	-	.	gene_id "CUFF.9892"; transcript_id "AT1G26850.1"; exon_number "2"; FPKM "45.1172637875"; frac "0.762357"; conf_lo "42.194675"; conf_hi "48.039852"; cov "266.562717";
Chr1	Cufflinks	exon	9301631	9302020	1000	-	.	gene_id "CUFF.9892"; transcript_id "AT1G26850.1"; exon_number "3"; FPKM "45.1172637875"; frac "0.762357"; conf_lo "42.194675"; conf_hi "48.039852"; cov "266.562717";
Chr1	Cufflinks	exon	9302104	9302398	1000	-	.	gene_id "CUFF.9892"; transcript_id "AT1G26850.1"; exon_number "4"; FPKM "45.1172637875"; frac "0.762357"; conf_lo "42.194675"; conf_hi "48.039852"; cov "266.562717";
Chr1	Cufflinks	exon	9302491	9302701	1000	-	.	gene_id "CUFF.9892"; transcript_id "AT1G26850.1"; exon_number "5"; FPKM "45.1172637875"; frac "0.762357"; conf_lo "42.194675"; conf_hi "48.039852"; cov "266.562717";
Chr1	Cufflinks	exon	9302782	9303439	1000	-	.	gene_id "CUFF.9892"; transcript_id "AT1G26850.1"; exon_number "6"; FPKM "45.1172637875"; frac "0.762357"; conf_lo "42.194675"; conf_hi "48.039852"; cov "266.562717";
Chr1	Cufflinks	exon	9303845	9304139	1000	-	.	gene_id "CUFF.9892"; transcript_id "AT1G26850.1"; exon_number "7"; FPKM "45.1172637875"; frac "0.762357"; conf_lo "42.194675"; conf_hi "48.039852"; cov "266.562717";
Chr1	Cufflinks	transcript	9300873	9304133	1	-	.	gene_id "CUFF.9892"; transcript_id "AT1G26850.3"; FPKM "0.0000000000"; frac "0.000000"; conf_lo "0.000000"; conf_hi "0.048171"; cov "0.000000"; full_read_support "no";
Chr1	Cufflinks	exon	9300873	9301371	1	-	.	gene_id "CUFF.9892"; transcript_id "AT1G26850.3"; exon_number "1"; FPKM "0.0000000000"; frac "0.000000"; conf_lo "0.000000"; conf_hi "0.048171"; cov "0.000000";
Chr1	Cufflinks	exon	9301672	9302020	1	-	.	gene_id "CUFF.9892"; transcript_id "AT1G26850.3"; exon_number "2"; FPKM "0.0000000000"; frac "0.000000"; conf_lo "0.000000"; conf_hi "0.048171"; cov "0.000000";
Chr1	Cufflinks	exon	9302104	9302398	1	-	.	gene_id "CUFF.9892"; transcript_id "AT1G26850.3"; exon_number "3"; FPKM "0.0000000000"; frac "0.000000"; conf_lo "0.000000"; conf_hi "0.048171"; cov "0.000000";
Chr1	Cufflinks	exon	9302491	9302701	1	-	.	gene_id "CUFF.9892"; transcript_id "AT1G26850.3"; exon_number "4"; FPKM "0.0000000000"; frac "0.000000"; conf_lo "0.000000"; conf_hi "0.048171"; cov "0.000000";
Chr1	Cufflinks	exon	9302782	9303439	1	-	.	gene_id "CUFF.9892"; transcript_id "AT1G26850.3"; exon_number "5"; FPKM "0.0000000000"; frac "0.000000"; conf_lo "0.000000"; conf_hi "0.048171"; cov "0.000000";
Chr1	Cufflinks	exon	9303845	9304133	1	-	.	gene_id "CUFF.9892"; transcript_id "AT1G26850.3"; exon_number "6"; FPKM "0.0000000000"; frac "0.000000"; conf_lo "0.000000"; conf_hi "0.048171"; cov "0.000000";
Chr1	Cufflinks	transcript	9300873	9304328	295	-	.	gene_id "CUFF.9892"; transcript_id "AT1G26850.2"; FPKM "13.3177871099"; frac "0.237643"; conf_lo "11.807039"; conf_hi "14.828536"; cov "78.684415"; full_read_support "yes";
Chr1	Cufflinks	exon	9300873	9301371	295	-	.	gene_id "CUFF.9892"; transcript_id "AT1G26850.2"; exon_number "1"; FPKM "13.3177871099"; frac "0.237643"; conf_lo "11.807039"; conf_hi "14.828536"; cov "78.684415";
Chr1	Cufflinks	exon	9301462	9301539	295	-	.	gene_id "CUFF.9892"; transcript_id "AT1G26850.2"; exon_number "2"; FPKM "13.3177871099"; frac "0.237643"; conf_lo "11.807039"; conf_hi "14.828536"; cov "78.684415";
Chr1	Cufflinks	exon	9301631	9302020	295	-	.	gene_id "CUFF.9892"; transcript_id "AT1G26850.2"; exon_number "3"; FPKM "13.3177871099"; frac "0.237643"; conf_lo "11.807039"; conf_hi "14.828536"; cov "78.684415";
Chr1	Cufflinks	exon	9302104	9302398	295	-	.	gene_id "CUFF.9892"; transcript_id "AT1G26850.2"; exon_number "4"; FPKM "13.3177871099"; frac "0.237643"; conf_lo "11.807039"; conf_hi "14.828536"; cov "78.684415";
Chr1	Cufflinks	exon	9302491	9302701	295	-	.	gene_id "CUFF.9892"; transcript_id "AT1G26850.2"; exon_number "5"; FPKM "13.3177871099"; frac "0.237643"; conf_lo "11.807039"; conf_hi "14.828536"; cov "78.684415";
Chr1	Cufflinks	exon	9302782	9303439	295	-	.	gene_id "CUFF.9892"; transcript_id "AT1G26850.2"; exon_number "6"; FPKM "13.3177871099"; frac "0.237643"; conf_lo "11.807039"; conf_hi "14.828536"; cov "78.684415";
Chr1	Cufflinks	exon	9303909	9304328	295	-	.	gene_id "CUFF.9892"; transcript_id "AT1G26850.2"; exon_number "7"; FPKM "13.3177871099"; frac "0.237643"; conf_lo "11.807039"; conf_hi "14.828536"; cov "78.684415";
Chr1	Cufflinks	transcript	9304982	9305800	1	-	.	gene_id "AT1G26860"; transcript_id "AT1G26860.1"; FPKM "0.0000000000"; frac "0.000000"; conf_lo "0.000000"; conf_hi "0.000000"; cov "0.000000"; full_read_support "no";
Chr1	Cufflinks	exon	9304982	9305443	1	-	.	gene_id "AT1G26860"; transcript_id "AT1G26860.1"; exon_number "1"; FPKM "0.0000000000"; frac "0.000000"; conf_lo "0.000000"; conf_hi "0.000000"; cov "0.000000";
Chr1	Cufflinks	exon	9305540	9305800	1	-	.	gene_id "AT1G26860"; transcript_id "AT1G26860.1"; exon_number "2"; FPKM "0.0000000000"; frac "0.000000"; conf_lo "0.000000"; conf_hi "0.000000"; cov "0.000000";
Chr1	Cufflinks	transcript	9312856	9314983	1000	+	.	gene_id "CUFF.9893"; transcript_id "AT1G26870.1"; FPKM "0.2341939490"; frac "1.000000"; conf_lo "0.000000"; conf_hi "0.473848"; cov "1.385193"; full_read_support "no";
Chr1	Cufflinks	exon	9312856	9312874	1000	+	.	gene_id "CUFF.9893"; transcript_id "AT1G26870.1"; exon_number "1"; FPKM "0.2341939490"; frac "1.000000"; conf_lo "0.000000"; conf_hi "0.473848"; cov "1.385193";
Chr1	Cufflinks	exon	9313027	9313215	1000	+	.	gene_id "CUFF.9893"; transcript_id "AT1G26870.1"; exon_number "2"; FPKM "0.2341939490"; frac "1.000000"; conf_lo "0.000000"; conf_hi "0.473848"; cov "1.385193";
Chr1	Cufflinks	exon	9313323	9313627	1000	+	.	gene_id "CUFF.9893"; transcript_id "AT1G26870.1"; exon_number "3"; FPKM "0.2341939490"; frac "1.000000"; conf_lo "0.000000"; conf_hi "0.473848"; cov "1.385193";
Chr1	Cufflinks	exon	9314219	9314983	1000	+	.	gene_id "CUFF.9893"; transcript_id "AT1G26870.1"; exon_number "4"; FPKM "0.2341939490"; frac "1.000000"; conf_lo "0.000000"; conf_hi "0.473848"; cov "1.385193";
Chr1	Cufflinks	transcript	9315383	9316729	1	-	.	gene_id "CUFF.9894"; transcript_id "AT1G26880.2"; FPKM "0.0000000000"; frac "0.000000"; conf_lo "0.000000"; conf_hi "0.181508"; cov "0.000000"; full_read_support "yes";
Chr1	Cufflinks	exon	9315383	9315929	1	-	.	gene_id "CUFF.9894"; transcript_id "AT1G26880.2"; exon_number "1"; FPKM "0.0000000000"; frac "0.000000"; conf_lo "0.000000"; conf_hi "0.181508"; cov "0.000000";
Chr1	Cufflinks	exon	9316400	9316479	1	-	.	gene_id "CUFF.9894"; transcript_id "AT1G26880.2"; exon_number "2"; FPKM "0.0000000000"; frac "0.000000"; conf_lo "0.000000"; conf_hi "0.181508"; cov "0.000000";
Chr1	Cufflinks	exon	9316603	9316729	1	-	.	gene_id "CUFF.9894"; transcript_id "AT1G26880.2"; exon_number "3"; FPKM "0.0000000000"; frac "0.000000"; conf_lo "0.000000"; conf_hi "0.181508"; cov "0.000000";
Chr1	Cufflinks	transcript	9315383	9316729	1000	-	.	gene_id "CUFF.9894"; transcript_id "AT1G26880.1"; FPKM "285.6296216532"; frac "1.000000"; conf_lo "269.388532"; conf_hi "301.870711"; cov "1687.586150"; full_read_support "yes";
Chr1	Cufflinks	exon	9315383	9315733	1000	-	.	gene_id "CUFF.9894"; transcript_id "AT1G26880.1"; exon_number "1"; FPKM "285.6296216532"; frac "1.000000"; conf_lo "269.388532"; conf_hi "301.870711"; cov "1687.586150";
Chr1	Cufflinks	exon	9315820	9315929	1000	-	.	gene_id "CUFF.9894"; transcript_id "AT1G26880.1"; exon_number "2"; FPKM "285.6296216532"; frac "1.000000"; conf_lo "269.388532"; conf_hi "301.870711"; cov "1687.586150";
Chr1	Cufflinks	exon	9316400	9316479	1000	-	.	gene_id "CUFF.9894"; transcript_id "AT1G26880.1"; exon_number "3"; FPKM "285.6296216532"; frac "1.000000"; conf_lo "269.388532"; conf_hi "301.870711"; cov "1687.586150";
Chr1	Cufflinks	exon	9316603	9316729	1000	-	.	gene_id "CUFF.9894"; transcript_id "AT1G26880.1"; exon_number "4"; FPKM "285.6296216532"; frac "1.000000"; conf_lo "269.388532"; conf_hi "301.870711"; cov "1687.586150";
Chr1	Cufflinks	transcript	9317589	9319246	1	+	.	gene_id "AT1G26890"; transcript_id "AT1G26890.1"; FPKM "0.0000000000"; frac "0.000000"; conf_lo "0.000000"; conf_hi "0.082280"; cov "0.000000"; full_read_support "no";
Chr1	Cufflinks	exon	9317589	9318377	1	+	.	gene_id "AT1G26890"; transcript_id "AT1G26890.1"; exon_number "1"; FPKM "0.0000000000"; frac "0.000000"; conf_lo "0.000000"; conf_hi "0.082280"; cov "0.000000";
Chr1	Cufflinks	exon	9318444	9318653	1	+	.	gene_id "AT1G26890"; transcript_id "AT1G26890.1"; exon_number "2"; FPKM "0.0000000000"; frac "0.000000"; conf_lo "0.000000"; conf_hi "0.082280"; cov "0.000000";
Chr1	Cufflinks	exon	9318732	9318869	1	+	.	gene_id "AT1G26890"; transcript_id "AT1G26890.1"; exon_number "3"; FPKM "0.0000000000"; frac "0.000000"; conf_lo "0.000000"; conf_hi "0.082280"; cov "0.000000";
Chr1	Cufflinks	exon	9318956	9319246	1	+	.	gene_id "AT1G26890"; transcript_id "AT1G26890.1"; exon_number "4"; FPKM "0.0000000000"; frac "0.000000"; conf_lo "0.000000"; conf_hi "0.082280"; cov "0.000000";
Chr1	Cufflinks	transcript	9378559	9380692	1000	+	.	gene_id "CUFF.9895"; transcript_id "AT1G27020.1"; FPKM "219.5642159217"; frac "1.000000"; conf_lo "208.428339"; conf_hi "230.700093"; cov "1296.694803"; full_read_support "yes";
Chr1	Cufflinks	exon	9378559	9378673	1000	+	.	gene_id "CUFF.9895"; transcript_id "AT1G27020.1"; exon_number "1"; FPKM "219.5642159217"; frac "1.000000"; conf_lo "208.428339"; conf_hi "230.700093"; cov "1296.694803";
Chr1	Cufflinks	exon	9378751	9378903	1000	+	.	gene_id "CUFF.9895"; transcript_id "AT1G27020.1"; exon_number "2"; FPKM "219.5642159217"; frac "1.000000"; conf_lo "208.428339"; conf_hi "230.700093"; cov "1296.694803";
Chr1	Cufflinks	exon	9379337	9379555	1000	+	.	gene_id "CUFF.9895"; transcript_id "AT1G27020.1"; exon_number "3"; FPKM "219.5642159217"; frac "1.000000"; conf_lo "208.428339"; conf_hi "230.700093"; cov "1296.694803";
Chr1	Cufflinks	exon	9379646	9379761	1000	+	.	gene_id "CUFF.9895"; transcript_id "AT1G27020.1"; exon_number "4"; FPKM "219.5642159217"; frac "1.000000"; conf_lo "208.428339"; conf_hi "230.700093"; cov "1296.694803";
Chr1	Cufflinks	exon	9379858	9380021	1000	+	.	gene_id "CUFF.9895"; transcript_id "AT1G27020.1"; exon_number "5"; FPKM "219.5642159217"; frac "1.000000"; conf_lo "208.428339"; conf_hi "230.700093"; cov "1296.694803";
Chr1	Cufflinks	exon	9380113	9380267	1000	+	.	gene_id "CUFF.9895"; transcript_id "AT1G27020.1"; exon_number "6"; FPKM "219.5642159217"; frac "1.000000"; conf_lo "208.428339"; conf_hi "230.700093"; cov "1296.694803";
Chr1	Cufflinks	exon	9380339	9380692	1000	+	.	gene_id "CUFF.9895"; transcript_id "AT1G27020.1"; exon_number "7"; FPKM "219.5642159217"; frac "1.000000"; conf_lo "208.428339"; conf_hi "230.700093"; cov "1296.694803";
Chr1	Cufflinks	transcript	9319756	9321474	1	-	.	gene_id "CUFF.9896"; transcript_id "AT1G26900.1"; FPKM "0.0000000000"; frac "0.000000"; conf_lo "0.000000"; conf_hi "0.066568"; cov "0.000000"; full_read_support "yes";
Chr1	Cufflinks	exon	9319756	9321474	1	-	.	gene_id "CUFF.9896"; transcript_id "AT1G26900.1"; exon_number "1"; FPKM "0.0000000000"; frac "0.000000"; conf_lo "0.000000"; conf_hi "0.066568"; cov "0.000000";
Chr1	Cufflinks	transcript	9505201	9508280	1	-	.	gene_id "CUFF.9897"; transcript_id "AT1G27370.1"; FPKM "0.0000000000"; frac "0.000000"; conf_lo "0.000000"; conf_hi "0.040066"; cov "0.000000"; full_read_support "yes";
Chr1	Cufflinks	exon	9505201	9505608	1	-	.	gene_id "CUFF.9897"; transcript_id "AT1G27370.1"; exon_number "1"; FPKM "0.0000000000"; frac "0.000000"; conf_lo "0.000000"; conf_hi "0.040066"; cov "0.000000";
Chr1	Cufflinks	exon	9505718	9505966	1	-	.	gene_id "CUFF.9897"; transcript_id "AT1G27370.1"; exon_number "2"; FPKM "0.0000000000"; frac "0.000000"; conf_lo "0.000000"; conf_hi "0.040066"; cov "0.000000";
Chr1	Cufflinks	exon	9506082	9506203	1	-	.	gene_id "CUFF.9897"; transcript_id "AT1G27370.1"; exon_number "3"; FPKM "0.0000000000"; frac "0.000000"; conf_lo "0.000000"; conf_hi "0.040066"; cov "0.000000";
Chr1	Cufflinks	exon	9506333	9508280	1	-	.	gene_id "CUFF.9897"; transcript_id "AT1G27370.1"; exon_number "4"; FPKM "0.0000000000"; frac "0.000000"; conf_lo "0.000000"; conf_hi "0.040066"; cov "0.000000";
Chr1	Cufflinks	transcript	9505202	9507328	1	-	.	gene_id "CUFF.9897"; transcript_id "AT1G27370.3"; FPKM "0.0000000000"; frac "0.000000"; conf_lo "0.000000"; conf_hi "0.072933"; cov "0.000000"; full_read_support "yes";
Chr1	Cufflinks	exon	9505202	9505608	1	-	.	gene_id "CUFF.9897"; transcript_id "AT1G27370.3"; exon_number "1"; FPKM "0.0000000000"; frac "0.000000"; conf_lo "0.000000"; conf_hi "0.072933"; cov "0.000000";
Chr1	Cufflinks	exon	9505718	9505966	1	-	.	gene_id "CUFF.9897"; transcript_id "AT1G27370.3"; exon_number "2"; FPKM "0.0000000000"; frac "0.000000"; conf_lo "0.000000"; conf_hi "0.072933"; cov "0.000000";
Chr1	Cufflinks	exon	9506082	9506203	1	-	.	gene_id "CUFF.9897"; transcript_id "AT1G27370.3"; exon_number "3"; FPKM "0.0000000000"; frac "0.000000"; conf_lo "0.000000"; conf_hi "0.072933"; cov "0.000000";
Chr1	Cufflinks	exon	9506333	9507023	1	-	.	gene_id "CUFF.9897"; transcript_id "AT1G27370.3"; exon_number "4"; FPKM "0.0000000000"; frac "0.000000"; conf_lo "0.000000"; conf_hi "0.072933"; cov "0.000000";
Chr1	Cufflinks	exon	9507212	9507328	1	-	.	gene_id "CUFF.9897"; transcript_id "AT1G27370.3"; exon_number "5"; FPKM "0.0000000000"; frac "0.000000"; conf_lo "0.000000"; conf_hi "0.072933"; cov "0.000000";
Chr1	Cufflinks	transcript	9505202	9508481	1	-	.	gene_id "CUFF.9897"; transcript_id "AT1G27370.2"; FPKM "0.0000000000"; frac "0.000000"; conf_lo "0.000000"; conf_hi "0.063051"; cov "0.000000"; full_read_support "yes";
Chr1	Cufflinks	exon	9505202	9505608	1	-	.	gene_id "CUFF.9897"; transcript_id "AT1G27370.2"; exon_number "1"; FPKM "0.0000000000"; frac "0.000000"; conf_lo "0.000000"; conf_hi "0.063051"; cov "0.000000";
Chr1	Cufflinks	exon	9505718	9505966	1	-	.	gene_id "CUFF.9897"; transcript_id "AT1G27370.2"; exon_number "2"; FPKM "0.0000000000"; frac "0.000000"; conf_lo "0.000000"; conf_hi "0.063051"; cov "0.000000";
Chr1	Cufflinks	exon	9506082	9506203	1	-	.	gene_id "CUFF.9897"; transcript_id "AT1G27370.2"; exon_number "3"; FPKM "0.0000000000"; frac "0.000000"; conf_lo "0.000000"; conf_hi "0.063051"; cov "0.000000";
Chr1	Cufflinks	exon	9506333	9507023	1	-	.	gene_id "CUFF.9897"; transcript_id "AT1G27370.2"; exon_number "4"; FPKM "0.0000000000"; frac "0.000000"; conf_lo "0.000000"; conf_hi "0.063051"; cov "0.000000";
Chr1	Cufflinks	exon	9508147	9508481	1	-	.	gene_id "CUFF.9897"; transcript_id "AT1G27370.2"; exon_number "5"; FPKM "0.0000000000"; frac "0.000000"; conf_lo "0.000000"; conf_hi "0.063051"; cov "0.000000";
Chr1	Cufflinks	transcript	9505202	9508322	1	-	.	gene_id "CUFF.9897"; transcript_id "AT1G27370.4"; FPKM "0.0000000000"; frac "0.000000"; conf_lo "0.000000"; conf_hi "0.068640"; cov "0.000000"; full_read_support "no";
Chr1	Cufflinks	exon	9505202	9505608	1	-	.	gene_id "CUFF.9897"; transcript_id "AT1G27370.4"; exon_number "1"; FPKM "0.0000000000"; frac "0.000000"; conf_lo "0.000000"; conf_hi "0.068640"; cov "0.000000";
Chr1	Cufflinks	exon	9505718	9505966	1	-	.	gene_id "CUFF.9897"; transcript_id "AT1G27370.4"; exon_number "2"; FPKM "0.0000000000"; frac "0.000000"; conf_lo "0.000000"; conf_hi "0.068640"; cov "0.000000";
Chr1	Cufflinks	exon	9506082	9506203	1	-	.	gene_id "CUFF.9897"; transcript_id "AT1G27370.4"; exon_number "3"; FPKM "0.0000000000"; frac "0.000000"; conf_lo "0.000000"; conf_hi "0.068640"; cov "0.000000";
Chr1	Cufflinks	exon	9506333	9507051	1	-	.	gene_id "CUFF.9897"; transcript_id "AT1G27370.4"; exon_number "4"; FPKM "0.0000000000"; frac "0.000000"; conf_lo "0.000000"; conf_hi "0.068640"; cov "0.000000";
Chr1	Cufflinks	exon	9508147	9508322	1	-	.	gene_id "CUFF.9897"; transcript_id "AT1G27370.4"; exon_number "5"; FPKM "0.0000000000"; frac "0.000000"; conf_lo "0.000000"; conf_hi "0.068640"; cov "0.000000";
Chr1	Cufflinks	transcript	9321650	9322965	1000	+	.	gene_id "AT1G26910"; transcript_id "AT1G26910.1"; FPKM "28.7121021802"; frac "1.000000"; conf_lo "25.784026"; conf_hi "31.640179"; cov "169.681970"; full_read_support "yes";
Chr1	Cufflinks	exon	9321650	9321718	1000	+	.	gene_id "AT1G26910"; transcript_id "AT1G26910.1"; exon_number "1"; FPKM "28.7121021802"; frac "1.000000"; conf_lo "25.784026"; conf_hi "31.640179"; cov "169.681970";
Chr1	Cufflinks	exon	9322072	9322573	1000	+	.	gene_id "AT1G26910"; transcript_id "AT1G26910.1"; exon_number "2"; FPKM "28.7121021802"; frac "1.000000"; conf_lo "25.784026"; conf_hi "31.640179"; cov "169.681970";
Chr1	Cufflinks	exon	9322660	9322965	1000	+	.	gene_id "AT1G26910"; transcript_id "AT1G26910.1"; exon_number "3"; FPKM "28.7121021802"; frac "1.000000"; conf_lo "25.784026"; conf_hi "31.640179"; cov "169.681970";
Chr1	Cufflinks	transcript	9323740	9324200	1	+	.	gene_id "CUFF.9898"; transcript_id "AT1G26911.1"; FPKM "0.0000000000"; frac "0.000000"; conf_lo "0.000000"; conf_hi "0.000000"; cov "0.000000"; full_read_support "no";
Chr1	Cufflinks	exon	9323740	9323826	1	+	.	gene_id "CUFF.9898"; transcript_id "AT1G26911.1"; exon_number "1"; FPKM "0.0000000000"; frac "0.000000"; conf_lo "0.000000"; conf_hi "0.000000"; cov "0.000000";
Chr1	Cufflinks	exon	9323913	9324020	1	+	.	gene_id "CUFF.9898"; transcript_id "AT1G26911.1"; exon_number "2"; FPKM "0.0000000000"; frac "0.000000"; conf_lo "0.000000"; conf_hi "0.000000"; cov "0.000000";
Chr1	Cufflinks	exon	9324115	9324200	1	+	.	gene_id "CUFF.9898"; transcript_id "AT1G26911.1"; exon_number "3"; FPKM "0.0000000000"; frac "0.000000"; conf_lo "0.000000"; conf_hi "0.000000"; cov "0.000000";
Chr1	Cufflinks	transcript	9327156	9327251	1	+	.	gene_id "AT1G26916"; transcript_id "AT1G26916.1"; FPKM "0.0000000000"; frac "0.000000"; conf_lo "0.000000"; conf_hi "0.000000"; cov "0.000000"; full_read_support "no";
Chr1	Cufflinks	exon	9327156	9327251	1	+	.	gene_id "AT1G26916"; transcript_id "AT1G26916.1"; exon_number "1"; FPKM "0.0000000000"; frac "0.000000"; conf_lo "0.000000"; conf_hi "0.000000"; cov "0.000000";
Chr1	Cufflinks	transcript	9329512	9330398	1000	+	.	gene_id "AT1G26920"; transcript_id "AT1G26920.1"; FPKM "18.8403080427"; frac "1.000000"; conf_lo "16.339206"; conf_hi "21.341410"; cov "111.302293"; full_read_support "yes";
Chr1	Cufflinks	exon	9329512	9330398	1000	+	.	gene_id "AT1G26920"; transcript_id "AT1G26920.1"; exon_number "1"; FPKM "18.8403080427"; frac "1.000000"; conf_lo "16.339206"; conf_hi "21.341410"; cov "111.302293";
Chr1	Cufflinks	transcript	9330956	9331105	1	-	.	gene_id "AT1G26921"; transcript_id "AT1G26921.1"; FPKM "0.0000000000"; frac "0.000000"; conf_lo "0.000000"; conf_hi "0.000000"; cov "0.000000"; full_read_support "no";
Chr1	Cufflinks	exon	9330956	9331105	1	-	.	gene_id "AT1G26921"; transcript_id "AT1G26921.1"; exon_number "1"; FPKM "0.0000000000"; frac "0.000000"; conf_lo "0.000000"; conf_hi "0.000000"; cov "0.000000";
Chr1	Cufflinks	transcript	9336057	9337786	540	-	.	gene_id "CUFF.9901"; transcript_id "AT1G26930.1"; FPKM "1.8171763147"; frac "0.353532"; conf_lo "1.127225"; conf_hi "2.507127"; cov "10.744178"; full_read_support "yes";
Chr1	Cufflinks	exon	9336057	9337585	540	-	.	gene_id "CUFF.9901"; transcript_id "AT1G26930.1"; exon_number "1"; FPKM "1.8171763147"; frac "0.353532"; conf_lo "1.127225"; conf_hi "2.507127"; cov "10.744178";
Chr1	Cufflinks	exon	9337769	9337786	540	-	.	gene_id "CUFF.9901"; transcript_id "AT1G26930.1"; exon_number "2"; FPKM "1.8171763147"; frac "0.353532"; conf_lo "1.127225"; conf_hi "2.507127"; cov "10.744178";
Chr1	Cufflinks	transcript	9336191	9337722	1000	-	.	gene_id "CUFF.9901"; transcript_id "CUFF.9901.2"; FPKM "3.3601711631"; frac "0.646468"; conf_lo "2.507758"; conf_hi "4.212584"; cov "19.867239"; full_read_support "yes";
Chr1	Cufflinks	exon	9336191	9337722	1000	-	.	gene_id "CUFF.9901"; transcript_id "CUFF.9901.2"; exon_number "1"; FPKM "3.3601711631"; frac "0.646468"; conf_lo "2.507758"; conf_hi "4.212584"; cov "19.867239";
Chr1	Cufflinks	transcript	9343126	9345047	145	+	.	gene_id "CUFF.9903"; transcript_id "CUFF.9903.1"; FPKM "0.9195479591"; frac "0.120088"; conf_lo "0.261001"; conf_hi "1.578095"; cov "5.437131"; full_read_support "yes";
Chr1	Cufflinks	exon	9343126	9343303	145	+	.	gene_id "CUFF.9903"; transcript_id "CUFF.9903.1"; exon_number "1"; FPKM "0.9195479591"; frac "0.120088"; conf_lo "0.261001"; conf_hi "1.578095"; cov "5.437131";
Chr1	Cufflinks	exon	9343483	9343647	145	+	.	gene_id "CUFF.9903"; transcript_id "CUFF.9903.1"; exon_number "2"; FPKM "0.9195479591"; frac "0.120088"; conf_lo "0.261001"; conf_hi "1.578095"; cov "5.437131";
Chr1	Cufflinks	exon	9343743	9343891	145	+	.	gene_id "CUFF.9903"; transcript_id "CUFF.9903.1"; exon_number "3"; FPKM "0.9195479591"; frac "0.120088"; conf_lo "0.261001"; conf_hi "1.578095"; cov "5.437131";
Chr1	Cufflinks	exon	9344056	9344128	145	+	.	gene_id "CUFF.9903"; transcript_id "CUFF.9903.1"; exon_number "4"; FPKM "0.9195479591"; frac "0.120088"; conf_lo "0.261001"; conf_hi "1.578095"; cov "5.437131";
Chr1	Cufflinks	exon	9344208	9344297	145	+	.	gene_id "CUFF.9903"; transcript_id "CUFF.9903.1"; exon_number "5"; FPKM "0.9195479591"; frac "0.120088"; conf_lo "0.261001"; conf_hi "1.578095"; cov "5.437131";
Chr1	Cufflinks	exon	9344389	9344428	145	+	.	gene_id "CUFF.9903"; transcript_id "CUFF.9903.1"; exon_number "6"; FPKM "0.9195479591"; frac "0.120088"; conf_lo "0.261001"; conf_hi "1.578095"; cov "5.437131";
Chr1	Cufflinks	exon	9344772	9344854	145	+	.	gene_id "CUFF.9903"; transcript_id "CUFF.9903.1"; exon_number "7"; FPKM "0.9195479591"; frac "0.120088"; conf_lo "0.261001"; conf_hi "1.578095"; cov "5.437131";
Chr1	Cufflinks	exon	9344942	9345047	145	+	.	gene_id "CUFF.9903"; transcript_id "CUFF.9903.1"; exon_number "8"; FPKM "0.9195479591"; frac "0.120088"; conf_lo "0.261001"; conf_hi "1.578095"; cov "5.437131";
Chr1	Cufflinks	transcript	9343126	9345145	1000	+	.	gene_id "CUFF.9903"; transcript_id "AT1G26940.1"; FPKM "6.3074145738"; frac "0.879912"; conf_lo "4.901609"; conf_hi "7.713221"; cov "37.294673"; full_read_support "yes";
Chr1	Cufflinks	exon	9343126	9343303	1000	+	.	gene_id "CUFF.9903"; transcript_id "AT1G26940.1"; exon_number "1"; FPKM "6.3074145738"; frac "0.879912"; conf_lo "4.901609"; conf_hi "7.713221"; cov "37.294673";
Chr1	Cufflinks	exon	9343534	9343647	1000	+	.	gene_id "CUFF.9903"; transcript_id "AT1G26940.1"; exon_number "2"; FPKM "6.3074145738"; frac "0.879912"; conf_lo "4.901609"; conf_hi "7.713221"; cov "37.294673";
Chr1	Cufflinks	exon	9343743	9343891	1000	+	.	gene_id "CUFF.9903"; transcript_id "AT1G26940.1"; exon_number "3"; FPKM "6.3074145738"; frac "0.879912"; conf_lo "4.901609"; conf_hi "7.713221"; cov "37.294673";
Chr1	Cufflinks	exon	9344056	9344128	1000	+	.	gene_id "CUFF.9903"; transcript_id "AT1G26940.1"; exon_number "4"; FPKM "6.3074145738"; frac "0.879912"; conf_lo "4.901609"; conf_hi "7.713221"; cov "37.294673";
Chr1	Cufflinks	exon	9344208	9344297	1000	+	.	gene_id "CUFF.9903"; transcript_id "AT1G26940.1"; exon_number "5"; FPKM "6.3074145738"; frac "0.879912"; conf_lo "4.901609"; conf_hi "7.713221"; cov "37.294673";
Chr1	Cufflinks	exon	9344389	9344428	1000	+	.	gene_id "CUFF.9903"; transcript_id "AT1G26940.1"; exon_number "6"; FPKM "6.3074145738"; frac "0.879912"; conf_lo "4.901609"; conf_hi "7.713221"; cov "37.294673";
Chr1	Cufflinks	exon	9344772	9344854	1000	+	.	gene_id "CUFF.9903"; transcript_id "AT1G26940.1"; exon_number "7"; FPKM "6.3074145738"; frac "0.879912"; conf_lo "4.901609"; conf_hi "7.713221"; cov "37.294673";
Chr1	Cufflinks	exon	9344942	9345145	1000	+	.	gene_id "CUFF.9903"; transcript_id "AT1G26940.1"; exon_number "8"; FPKM "6.3074145738"; frac "0.879912"; conf_lo "4.901609"; conf_hi "7.713221"; cov "37.294673";
Chr1	Cufflinks	transcript	9351454	9352761	1000	+	.	gene_id "AT1G26945"; transcript_id "AT1G26945.1"; FPKM "1.3350782536"; frac "1.000000"; conf_lo "0.594510"; conf_hi "2.075646"; cov "7.896622"; full_read_support "yes";
Chr1	Cufflinks	exon	9351454	9351699	1000	+	.	gene_id "AT1G26945"; transcript_id "AT1G26945.1"; exon_number "1"; FPKM "1.3350782536"; frac "1.000000"; conf_lo "0.594510"; conf_hi "2.075646"; cov "7.896622";
Chr1	Cufflinks	exon	9352319	9352761	1000	+	.	gene_id "AT1G26945"; transcript_id "AT1G26945.1"; exon_number "2"; FPKM "1.3350782536"; frac "1.000000"; conf_lo "0.594510"; conf_hi "2.075646"; cov "7.896622";
Chr1	Cufflinks	transcript	9353848	9354324	1	-	.	gene_id "AT1G26950"; transcript_id "AT1G26950.1"; FPKM "0.0000000000"; frac "0.000000"; conf_lo "0.000000"; conf_hi "0.000000"; cov "0.000000"; full_read_support "no";
Chr1	Cufflinks	exon	9353848	9354324	1	-	.	gene_id "AT1G26950"; transcript_id "AT1G26950.1"; exon_number "1"; FPKM "0.0000000000"; frac "0.000000"; conf_lo "0.000000"; conf_hi "0.000000"; cov "0.000000";
Chr1	Cufflinks	transcript	9355920	9357460	1000	+	.	gene_id "CUFF.9905"; transcript_id "AT1G26960.1"; FPKM "6.4930393598"; frac "1.000000"; conf_lo "5.301228"; conf_hi "7.684851"; cov "38.368825"; full_read_support "yes";
Chr1	Cufflinks	exon	9355920	9356231	1000	+	.	gene_id "CUFF.9905"; transcript_id "AT1G26960.1"; exon_number "1"; FPKM "6.4930393598"; frac "1.000000"; conf_lo "5.301228"; conf_hi "7.684851"; cov "38.368825";
Chr1	Cufflinks	exon	9356313	9356683	1000	+	.	gene_id "CUFF.9905"; transcript_id "AT1G26960.1"; exon_number "2"; FPKM "6.4930393598"; frac "1.000000"; conf_lo "5.301228"; conf_hi "7.684851"; cov "38.368825";
Chr1	Cufflinks	exon	9356949	9357460	1000	+	.	gene_id "CUFF.9905"; transcript_id "AT1G26960.1"; exon_number "3"; FPKM "6.4930393598"; frac "1.000000"; conf_lo "5.301228"; conf_hi "7.684851"; cov "38.368825";
Chr1	Cufflinks	transcript	9359682	9361833	1000	+	.	gene_id "AT1G26970"; transcript_id "AT1G26970.1"; FPKM "0.3743564229"; frac "1.000000"; conf_lo "0.132639"; conf_hi "0.616074"; cov "2.214216"; full_read_support "no";
Chr1	Cufflinks	exon	9359682	9359883	1000	+	.	gene_id "AT1G26970"; transcript_id "AT1G26970.1"; exon_number "1"; FPKM "0.3743564229"; frac "1.000000"; conf_lo "0.132639"; conf_hi "0.616074"; cov "2.214216";
Chr1	Cufflinks	exon	9360006	9360352	1000	+	.	gene_id "AT1G26970"; transcript_id "AT1G26970.1"; exon_number "2"; FPKM "0.3743564229"; frac "1.000000"; conf_lo "0.132639"; conf_hi "0.616074"; cov "2.214216";
Chr1	Cufflinks	exon	9360450	9360588	1000	+	.	gene_id "AT1G26970"; transcript_id "AT1G26970.1"; exon_number "3"; FPKM "0.3743564229"; frac "1.000000"; conf_lo "0.132639"; conf_hi "0.616074"; cov "2.214216";
Chr1	Cufflinks	exon	9360773	9360903	1000	+	.	gene_id "AT1G26970"; transcript_id "AT1G26970.1"; exon_number "4"; FPKM "0.3743564229"; frac "1.000000"; conf_lo "0.132639"; conf_hi "0.616074"; cov "2.214216";
Chr1	Cufflinks	exon	9361103	9361833	1000	+	.	gene_id "AT1G26970"; transcript_id "AT1G26970.1"; exon_number "5"; FPKM "0.3743564229"; frac "1.000000"; conf_lo "0.132639"; conf_hi "0.616074"; cov "2.214216";
Chr1	Cufflinks	transcript	9363196	9363288	1	-	.	gene_id "AT1G26973"; transcript_id "AT1G26973.1"; FPKM "0.0000000000"; frac "0.000000"; conf_lo "0.000000"; conf_hi "0.000000"; cov "0.000000"; full_read_support "no";
Chr1	Cufflinks	exon	9363196	9363288	1	-	.	gene_id "AT1G26973"; transcript_id "AT1G26973.1"; exon_number "1"; FPKM "0.0000000000"; frac "0.000000"; conf_lo "0.000000"; conf_hi "0.000000"; cov "0.000000";
Chr1	Cufflinks	transcript	9364471	9364570	1	+	.	gene_id "AT1G26975"; transcript_id "AT1G26975.1"; FPKM "0.0000000000"; frac "0.000000"; conf_lo "0.000000"; conf_hi "0.000000"; cov "0.000000"; full_read_support "no";
Chr1	Cufflinks	exon	9364471	9364570	1	+	.	gene_id "AT1G26975"; transcript_id "AT1G26975.1"; exon_number "1"; FPKM "0.0000000000"; frac "0.000000"; conf_lo "0.000000"; conf_hi "0.000000"; cov "0.000000";
Chr1	Cufflinks	transcript	9364996	9365610	1	+	.	gene_id "AT1G26976"; transcript_id "AT1G26976.1"; FPKM "0.0000000000"; frac "0.000000"; conf_lo "0.000000"; conf_hi "0.000000"; cov "0.000000"; full_read_support "no";
Chr1	Cufflinks	exon	9364996	9365037	1	+	.	gene_id "AT1G26976"; transcript_id "AT1G26976.1"; exon_number "1"; FPKM "0.0000000000"; frac "0.000000"; conf_lo "0.000000"; conf_hi "0.000000"; cov "0.000000";
Chr1	Cufflinks	exon	9365160	9365252	1	+	.	gene_id "AT1G26976"; transcript_id "AT1G26976.1"; exon_number "2"; FPKM "0.0000000000"; frac "0.000000"; conf_lo "0.000000"; conf_hi "0.000000"; cov "0.000000";
Chr1	Cufflinks	exon	9365563	9365610	1	+	.	gene_id "AT1G26976"; transcript_id "AT1G26976.1"; exon_number "3"; FPKM "0.0000000000"; frac "0.000000"; conf_lo "0.000000"; conf_hi "0.000000"; cov "0.000000";
Chr1	Cufflinks	transcript	9367080	9367179	1	+	.	gene_id "AT1G26985"; transcript_id "AT1G26985.1"; FPKM "0.0000000000"; frac "0.000000"; conf_lo "0.000000"; conf_hi "0.000000"; cov "0.000000"; full_read_support "no";
Chr1	Cufflinks	exon	9367080	9367179	1	+	.	gene_id "AT1G26985"; transcript_id "AT1G26985.1"; exon_number "1"; FPKM "0.0000000000"; frac "0.000000"; conf_lo "0.000000"; conf_hi "0.000000"; cov "0.000000";
Chr1	Cufflinks	transcript	9368531	9373180	1	-	.	gene_id "AT1G26990"; transcript_id "AT1G26990.1"; FPKM "0.0000000000"; frac "0.000000"; conf_lo "0.000000"; conf_hi "0.000000"; cov "0.000000"; full_read_support "no";
Chr1	Cufflinks	exon	9368531	9373180	1	-	.	gene_id "AT1G26990"; transcript_id "AT1G26990.1"; exon_number "1"; FPKM "0.0000000000"; frac "0.000000"; conf_lo "0.000000"; conf_hi "0.000000"; cov "0.000000";
Chr1	Cufflinks	transcript	9373926	9376720	1000	+	.	gene_id "CUFF.9908"; transcript_id "AT1G27000.1"; FPKM "29.8671430821"; frac "1.000000"; conf_lo "27.249219"; conf_hi "32.485067"; cov "176.520813"; full_read_support "yes";
Chr1	Cufflinks	exon	9373926	9374122	1000	+	.	gene_id "CUFF.9908"; transcript_id "AT1G27000.1"; exon_number "1"; FPKM "29.8671430821"; frac "1.000000"; conf_lo "27.249219"; conf_hi "32.485067"; cov "176.520813";
Chr1	Cufflinks	exon	9374228	9374289	1000	+	.	gene_id "CUFF.9908"; transcript_id "AT1G27000.1"; exon_number "2"; FPKM "29.8671430821"; frac "1.000000"; conf_lo "27.249219"; conf_hi "32.485067"; cov "176.520813";
Chr1	Cufflinks	exon	9374375	9374452	1000	+	.	gene_id "CUFF.9908"; transcript_id "AT1G27000.1"; exon_number "3"; FPKM "29.8671430821"; frac "1.000000"; conf_lo "27.249219"; conf_hi "32.485067"; cov "176.520813";
Chr1	Cufflinks	exon	9374532	9374607	1000	+	.	gene_id "CUFF.9908"; transcript_id "AT1G27000.1"; exon_number "4"; FPKM "29.8671430821"; frac "1.000000"; conf_lo "27.249219"; conf_hi "32.485067"; cov "176.520813";
Chr1	Cufflinks	exon	9374705	9374775	1000	+	.	gene_id "CUFF.9908"; transcript_id "AT1G27000.1"; exon_number "5"; FPKM "29.8671430821"; frac "1.000000"; conf_lo "27.249219"; conf_hi "32.485067"; cov "176.520813";
Chr1	Cufflinks	exon	9374888	9374989	1000	+	.	gene_id "CUFF.9908"; transcript_id "AT1G27000.1"; exon_number "6"; FPKM "29.8671430821"; frac "1.000000"; conf_lo "27.249219"; conf_hi "32.485067"; cov "176.520813";
Chr1	Cufflinks	exon	9375080	9375169	1000	+	.	gene_id "CUFF.9908"; transcript_id "AT1G27000.1"; exon_number "7"; FPKM "29.8671430821"; frac "1.000000"; conf_lo "27.249219"; conf_hi "32.485067"; cov "176.520813";
Chr1	Cufflinks	exon	9375297	9375371	1000	+	.	gene_id "CUFF.9908"; transcript_id "AT1G27000.1"; exon_number "8"; FPKM "29.8671430821"; frac "1.000000"; conf_lo "27.249219"; conf_hi "32.485067"; cov "176.520813";
Chr1	Cufflinks	exon	9375608	9375640	1000	+	.	gene_id "CUFF.9908"; transcript_id "AT1G27000.1"; exon_number "9"; FPKM "29.8671430821"; frac "1.000000"; conf_lo "27.249219"; conf_hi "32.485067"; cov "176.520813";
Chr1	Cufflinks	exon	9375742	9375813	1000	+	.	gene_id "CUFF.9908"; transcript_id "AT1G27000.1"; exon_number "10"; FPKM "29.8671430821"; frac "1.000000"; conf_lo "27.249219"; conf_hi "32.485067"; cov "176.520813";
Chr1	Cufflinks	exon	9376004	9376066	1000	+	.	gene_id "CUFF.9908"; transcript_id "AT1G27000.1"; exon_number "11"; FPKM "29.8671430821"; frac "1.000000"; conf_lo "27.249219"; conf_hi "32.485067"; cov "176.520813";
Chr1	Cufflinks	exon	9376199	9376314	1000	+	.	gene_id "CUFF.9908"; transcript_id "AT1G27000.1"; exon_number "12"; FPKM "29.8671430821"; frac "1.000000"; conf_lo "27.249219"; conf_hi "32.485067"; cov "176.520813";
Chr1	Cufflinks	exon	9376401	9376720	1000	+	.	gene_id "CUFF.9908"; transcript_id "AT1G27000.1"; exon_number "13"; FPKM "29.8671430821"; frac "1.000000"; conf_lo "27.249219"; conf_hi "32.485067"; cov "176.520813";
Chr1	Cufflinks	transcript	9376788	9377244	1	-	.	gene_id "AT1G27008"; transcript_id "AT1G27008.1"; FPKM "0.0000000000"; frac "0.000000"; conf_lo "0.000000"; conf_hi "0.000000"; cov "0.000000"; full_read_support "no";
Chr1	Cufflinks	exon	9376788	9376898	1	-	.	gene_id "AT1G27008"; transcript_id "AT1G27008.1"; exon_number "1"; FPKM "0.0000000000"; frac "0.000000"; conf_lo "0.000000"; conf_hi "0.000000"; cov "0.000000";
Chr1	Cufflinks	exon	9377068	9377244	1	-	.	gene_id "AT1G27008"; transcript_id "AT1G27008.1"; exon_number "2"; FPKM "0.0000000000"; frac "0.000000"; conf_lo "0.000000"; conf_hi "0.000000"; cov "0.000000";
Chr1	Cufflinks	transcript	9381803	9383984	1000	+	.	gene_id "CUFF.9909"; transcript_id "AT1G27030.1"; FPKM "19.1010512377"; frac "1.000000"; conf_lo "17.004338"; conf_hi "21.197765"; cov "112.905576"; full_read_support "yes";
Chr1	Cufflinks	exon	9381803	9381880	1000	+	.	gene_id "CUFF.9909"; transcript_id "AT1G27030.1"; exon_number "1"; FPKM "19.1010512377"; frac "1.000000"; conf_lo "17.004338"; conf_hi "21.197765"; cov "112.905576";
Chr1	Cufflinks	exon	9381957	9382109	1000	+	.	gene_id "CUFF.9909"; transcript_id "AT1G27030.1"; exon_number "2"; FPKM "19.1010512377"; frac "1.000000"; conf_lo "17.004338"; conf_hi "21.197765"; cov "112.905576";
Chr1	Cufflinks	exon	9382201	9382419	1000	+	.	gene_id "CUFF.9909"; transcript_id "AT1G27030.1"; exon_number "3"; FPKM "19.1010512377"; frac "1.000000"; conf_lo "17.004338"; conf_hi "21.197765"; cov "112.905576";
Chr1	Cufflinks	exon	9382508	9382623	1000	+	.	gene_id "CUFF.9909"; transcript_id "AT1G27030.1"; exon_number "4"; FPKM "19.1010512377"; frac "1.000000"; conf_lo "17.004338"; conf_hi "21.197765"; cov "112.905576";
Chr1	Cufflinks	exon	9383100	9383263	1000	+	.	gene_id "CUFF.9909"; transcript_id "AT1G27030.1"; exon_number "5"; FPKM "19.1010512377"; frac "1.000000"; conf_lo "17.004338"; conf_hi "21.197765"; cov "112.905576";
Chr1	Cufflinks	exon	9383371	9383525	1000	+	.	gene_id "CUFF.9909"; transcript_id "AT1G27030.1"; exon_number "6"; FPKM "19.1010512377"; frac "1.000000"; conf_lo "17.004338"; conf_hi "21.197765"; cov "112.905576";
Chr1	Cufflinks	exon	9383626	9383984	1000	+	.	gene_id "CUFF.9909"; transcript_id "AT1G27030.1"; exon_number "7"; FPKM "19.1010512377"; frac "1.000000"; conf_lo "17.004338"; conf_hi "21.197765"; cov "112.905576";
Chr1	Cufflinks	transcript	9386784	9390042	1000	-	.	gene_id "AT1G27040"; transcript_id "AT1G27040.1"; FPKM "0.2780272109"; frac "1.000000"; conf_lo "0.081655"; conf_hi "0.474399"; cov "1.638973"; full_read_support "no";
Chr1	Cufflinks	exon	9386784	9387825	1000	-	.	gene_id "AT1G27040"; transcript_id "AT1G27040.1"; exon_number "1"; FPKM "0.2780272109"; frac "1.000000"; conf_lo "0.081655"; conf_hi "0.474399"; cov "1.638973";
Chr1	Cufflinks	exon	9387917	9388354	1000	-	.	gene_id "AT1G27040"; transcript_id "AT1G27040.1"; exon_number "2"; FPKM "0.2780272109"; frac "1.000000"; conf_lo "0.081655"; conf_hi "0.474399"; cov "1.638973";
Chr1	Cufflinks	exon	9389391	9389608	1000	-	.	gene_id "AT1G27040"; transcript_id "AT1G27040.1"; exon_number "3"; FPKM "0.2780272109"; frac "1.000000"; conf_lo "0.081655"; conf_hi "0.474399"; cov "1.638973";
Chr1	Cufflinks	exon	9389736	9389847	1000	-	.	gene_id "AT1G27040"; transcript_id "AT1G27040.1"; exon_number "4"; FPKM "0.2780272109"; frac "1.000000"; conf_lo "0.081655"; conf_hi "0.474399"; cov "1.638973";
Chr1	Cufflinks	exon	9390016	9390042	1000	-	.	gene_id "AT1G27040"; transcript_id "AT1G27040.1"; exon_number "5"; FPKM "0.2780272109"; frac "1.000000"; conf_lo "0.081655"; conf_hi "0.474399"; cov "1.638973";
Chr1	Cufflinks	transcript	9386784	9389914	1	-	.	gene_id "AT1G27040"; transcript_id "AT1G27040.2"; FPKM "0.0000000000"; frac "0.000000"; conf_lo "0.000000"; conf_hi "0.060314"; cov "0.000000"; full_read_support "no";
Chr1	Cufflinks	exon	9386784	9387825	1	-	.	gene_id "AT1G27040"; transcript_id "AT1G27040.2"; exon_number "1"; FPKM "0.0000000000"; frac "0.000000"; conf_lo "0.000000"; conf_hi "0.060314"; cov "0.000000";
Chr1	Cufflinks	exon	9387917	9388354	1	-	.	gene_id "AT1G27040"; transcript_id "AT1G27040.2"; exon_number "2"; FPKM "0.0000000000"; frac "0.000000"; conf_lo "0.000000"; conf_hi "0.060314"; cov "0.000000";
Chr1	Cufflinks	exon	9389391	9389608	1	-	.	gene_id "AT1G27040"; transcript_id "AT1G27040.2"; exon_number "3"; FPKM "0.0000000000"; frac "0.000000"; conf_lo "0.000000"; conf_hi "0.060314"; cov "0.000000";
Chr1	Cufflinks	exon	9389736	9389914	1	-	.	gene_id "AT1G27040"; transcript_id "AT1G27040.2"; exon_number "4"; FPKM "0.0000000000"; frac "0.000000"; conf_lo "0.000000"; conf_hi "0.060314"; cov "0.000000";
Chr1	Cufflinks	transcript	9391609	9393019	1000	+	.	gene_id "AT1G27045"; transcript_id "AT1G27045.1"; FPKM "0.2242099490"; frac "1.000000"; conf_lo "0.000000"; conf_hi "0.448528"; cov "1.326140"; full_read_support "no";
Chr1	Cufflinks	exon	9391609	9392010	1000	+	.	gene_id "AT1G27045"; transcript_id "AT1G27045.1"; exon_number "1"; FPKM "0.2242099490"; frac "1.000000"; conf_lo "0.000000"; conf_hi "0.448528"; cov "1.326140";
Chr1	Cufflinks	exon	9392247	9392596	1000	+	.	gene_id "AT1G27045"; transcript_id "AT1G27045.1"; exon_number "2"; FPKM "0.2242099490"; frac "1.000000"; conf_lo "0.000000"; conf_hi "0.448528"; cov "1.326140";
Chr1	Cufflinks	exon	9392672	9393019	1000	+	.	gene_id "AT1G27045"; transcript_id "AT1G27045.1"; exon_number "3"; FPKM "0.2242099490"; frac "1.000000"; conf_lo "0.000000"; conf_hi "0.448528"; cov "1.326140";
Chr1	Cufflinks	transcript	9393674	9396862	191	+	.	gene_id "CUFF.9910"; transcript_id "CUFF.9910.1"; FPKM "1.8665828970"; frac "0.121277"; conf_lo "1.414903"; conf_hi "2.318263"; cov "11.026076"; full_read_support "yes";
Chr1	Cufflinks	exon	9393674	9394047	191	+	.	gene_id "CUFF.9910"; transcript_id "CUFF.9910.1"; exon_number "1"; FPKM "1.8665828970"; frac "0.121277"; conf_lo "1.414903"; conf_hi "2.318263"; cov "11.026076";
Chr1	Cufflinks	exon	9394133	9395218	191	+	.	gene_id "CUFF.9910"; transcript_id "CUFF.9910.1"; exon_number "2"; FPKM "1.8665828970"; frac "0.121277"; conf_lo "1.414903"; conf_hi "2.318263"; cov "11.026076";
Chr1	Cufflinks	exon	9395300	9395452	191	+	.	gene_id "CUFF.9910"; transcript_id "CUFF.9910.1"; exon_number "3"; FPKM "1.8665828970"; frac "0.121277"; conf_lo "1.414903"; conf_hi "2.318263"; cov "11.026076";
Chr1	Cufflinks	exon	9395534	9395692	191	+	.	gene_id "CUFF.9910"; transcript_id "CUFF.9910.1"; exon_number "4"; FPKM "1.8665828970"; frac "0.121277"; conf_lo "1.414903"; conf_hi "2.318263"; cov "11.026076";
Chr1	Cufflinks	exon	9395766	9395924	191	+	.	gene_id "CUFF.9910"; transcript_id "CUFF.9910.1"; exon_number "5"; FPKM "1.8665828970"; frac "0.121277"; conf_lo "1.414903"; conf_hi "2.318263"; cov "11.026076";
Chr1	Cufflinks	exon	9396017	9396148	191	+	.	gene_id "CUFF.9910"; transcript_id "CUFF.9910.1"; exon_number "6"; FPKM "1.8665828970"; frac "0.121277"; conf_lo "1.414903"; conf_hi "2.318263"; cov "11.026076";
Chr1	Cufflinks	exon	9396228	9396392	191	+	.	gene_id "CUFF.9910"; transcript_id "CUFF.9910.1"; exon_number "7"; FPKM "1.8665828970"; frac "0.121277"; conf_lo "1.414903"; conf_hi "2.318263"; cov "11.026076";
Chr1	Cufflinks	exon	9396477	9396862	191	+	.	gene_id "CUFF.9910"; transcript_id "CUFF.9910.1"; exon_number "8"; FPKM "1.8665828970"; frac "0.121277"; conf_lo "1.414903"; conf_hi "2.318263"; cov "11.026076";
Chr1	Cufflinks	transcript	9393690	9394592	1000	+	.	gene_id "CUFF.9910"; transcript_id "AT1G27050.1"; FPKM "9.7671884682"; frac "0.163415"; conf_lo "7.759331"; conf_hi "11.775046"; cov "57.695678"; full_read_support "yes";
Chr1	Cufflinks	exon	9393690	9394047	1000	+	.	gene_id "CUFF.9910"; transcript_id "AT1G27050.1"; exon_number "1"; FPKM "9.7671884682"; frac "0.163415"; conf_lo "7.759331"; conf_hi "11.775046"; cov "57.695678";
Chr1	Cufflinks	exon	9394133	9394592	1000	+	.	gene_id "CUFF.9910"; transcript_id "AT1G27050.1"; exon_number "2"; FPKM "9.7671884682"; frac "0.163415"; conf_lo "7.759331"; conf_hi "11.775046"; cov "57.695678";
Chr1	Cufflinks	transcript	9395023	9396673	1	+	.	gene_id "CUFF.9910"; transcript_id "AT1G27060.1"; FPKM "0.0000000000"; frac "0.000000"; conf_lo "0.000000"; conf_hi "0.105025"; cov "0.000000"; full_read_support "yes";
Chr1	Cufflinks	exon	9395023	9395218	1	+	.	gene_id "CUFF.9910"; transcript_id "AT1G27060.1"; exon_number "1"; FPKM "0.0000000000"; frac "0.000000"; conf_lo "0.000000"; conf_hi "0.105025"; cov "0.000000";
Chr1	Cufflinks	exon	9395300	9395452	1	+	.	gene_id "CUFF.9910"; transcript_id "AT1G27060.1"; exon_number "2"; FPKM "0.0000000000"; frac "0.000000"; conf_lo "0.000000"; conf_hi "0.105025"; cov "0.000000";
Chr1	Cufflinks	exon	9395534	9395692	1	+	.	gene_id "CUFF.9910"; transcript_id "AT1G27060.1"; exon_number "3"; FPKM "0.0000000000"; frac "0.000000"; conf_lo "0.000000"; conf_hi "0.105025"; cov "0.000000";
Chr1	Cufflinks	exon	9395766	9395924	1	+	.	gene_id "CUFF.9910"; transcript_id "AT1G27060.1"; exon_number "4"; FPKM "0.0000000000"; frac "0.000000"; conf_lo "0.000000"; conf_hi "0.105025"; cov "0.000000";
Chr1	Cufflinks	exon	9396017	9396148	1	+	.	gene_id "CUFF.9910"; transcript_id "AT1G27060.1"; exon_number "5"; FPKM "0.0000000000"; frac "0.000000"; conf_lo "0.000000"; conf_hi "0.105025"; cov "0.000000";
Chr1	Cufflinks	exon	9396228	9396392	1	+	.	gene_id "CUFF.9910"; transcript_id "AT1G27060.1"; exon_number "6"; FPKM "0.0000000000"; frac "0.000000"; conf_lo "0.000000"; conf_hi "0.105025"; cov "0.000000";
Chr1	Cufflinks	exon	9396477	9396673	1	+	.	gene_id "CUFF.9910"; transcript_id "AT1G27060.1"; exon_number "7"; FPKM "0.0000000000"; frac "0.000000"; conf_lo "0.000000"; conf_hi "0.105025"; cov "0.000000";
Chr1	Cufflinks	transcript	9396658	9399453	277	-	.	gene_id "CUFF.9911"; transcript_id "AT1G27070.1"; FPKM "3.8858444701"; frac "0.200286"; conf_lo "3.217149"; conf_hi "4.554540"; cov "22.954040"; full_read_support "yes";
Chr1	Cufflinks	exon	9396658	9397040	277	-	.	gene_id "CUFF.9911"; transcript_id "AT1G27070.1"; exon_number "1"; FPKM "3.8858444701"; frac "0.200286"; conf_lo "3.217149"; conf_hi "4.554540"; cov "22.954040";
Chr1	Cufflinks	exon	9397119	9397187	277	-	.	gene_id "CUFF.9911"; transcript_id "AT1G27070.1"; exon_number "2"; FPKM "3.8858444701"; frac "0.200286"; conf_lo "3.217149"; conf_hi "4.554540"; cov "22.954040";
Chr1	Cufflinks	exon	9397347	9397494	277	-	.	gene_id "CUFF.9911"; transcript_id "AT1G27070.1"; exon_number "3"; FPKM "3.8858444701"; frac "0.200286"; conf_lo "3.217149"; conf_hi "4.554540"; cov "22.954040";
Chr1	Cufflinks	exon	9397584	9397729	277	-	.	gene_id "CUFF.9911"; transcript_id "AT1G27070.1"; exon_number "4"; FPKM "3.8858444701"; frac "0.200286"; conf_lo "3.217149"; conf_hi "4.554540"; cov "22.954040";
Chr1	Cufflinks	exon	9397825	9398039	277	-	.	gene_id "CUFF.9911"; transcript_id "AT1G27070.1"; exon_number "5"; FPKM "3.8858444701"; frac "0.200286"; conf_lo "3.217149"; conf_hi "4.554540"; cov "22.954040";
Chr1	Cufflinks	exon	9398120	9398297	277	-	.	gene_id "CUFF.9911"; transcript_id "AT1G27070.1"; exon_number "6"; FPKM "3.8858444701"; frac "0.200286"; conf_lo "3.217149"; conf_hi "4.554540"; cov "22.954040";
Chr1	Cufflinks	exon	9398386	9398551	277	-	.	gene_id "CUFF.9911"; transcript_id "AT1G27070.1"; exon_number "7"; FPKM "3.8858444701"; frac "0.200286"; conf_lo "3.217149"; conf_hi "4.554540"; cov "22.954040";
Chr1	Cufflinks	exon	9398645	9399453	277	-	.	gene_id "CUFF.9911"; transcript_id "AT1G27070.1"; exon_number "8"; FPKM "3.8858444701"; frac "0.200286"; conf_lo "3.217149"; conf_hi "4.554540"; cov "22.954040";
Chr1	Cufflinks	transcript	9403900	9406256	1000	-	.	gene_id "CUFF.9911"; transcript_id "AT1G27090.1"; FPKM "14.0273986321"; frac "0.515021"; conf_lo "12.458339"; conf_hi "15.596458"; cov "82.861130"; full_read_support "yes";
Chr1	Cufflinks	exon	9403900	9404397	1000	-	.	gene_id "CUFF.9911"; transcript_id "AT1G27090.1"; exon_number "1"; FPKM "14.0273986321"; frac "0.515021"; conf_lo "12.458339"; conf_hi "15.596458"; cov "82.861130";
Chr1	Cufflinks	exon	9404481	9404555	1000	-	.	gene_id "CUFF.9911"; transcript_id "AT1G27090.1"; exon_number "2"; FPKM "14.0273986321"; frac "0.515021"; conf_lo "12.458339"; conf_hi "15.596458"; cov "82.861130";
Chr1	Cufflinks	exon	9405182	9405342	1000	-	.	gene_id "CUFF.9911"; transcript_id "AT1G27090.1"; exon_number "3"; FPKM "14.0273986321"; frac "0.515021"; conf_lo "12.458339"; conf_hi "15.596458"; cov "82.861130";
Chr1	Cufflinks	exon	9405429	9406256	1000	-	.	gene_id "CUFF.9911"; transcript_id "AT1G27090.1"; exon_number "4"; FPKM "14.0273986321"; frac "0.515021"; conf_lo "12.458339"; conf_hi "15.596458"; cov "82.861130";
Chr1	Cufflinks	transcript	9400664	9403789	1	+	.	gene_id "AT1G27080"; transcript_id "AT1G27080.1"; FPKM "0.0000000000"; frac "0.000000"; conf_lo "0.000000"; conf_hi "0.000000"; cov "0.000000"; full_read_support "no";
Chr1	Cufflinks	exon	9400664	9400739	1	+	.	gene_id "AT1G27080"; transcript_id "AT1G27080.1"; exon_number "1"; FPKM "0.0000000000"; frac "0.000000"; conf_lo "0.000000"; conf_hi "0.000000"; cov "0.000000";
Chr1	Cufflinks	exon	9401582	9401799	1	+	.	gene_id "AT1G27080"; transcript_id "AT1G27080.1"; exon_number "2"; FPKM "0.0000000000"; frac "0.000000"; conf_lo "0.000000"; conf_hi "0.000000"; cov "0.000000";
Chr1	Cufflinks	exon	9402266	9402828	1	+	.	gene_id "AT1G27080"; transcript_id "AT1G27080.1"; exon_number "3"; FPKM "0.0000000000"; frac "0.000000"; conf_lo "0.000000"; conf_hi "0.000000"; cov "0.000000";
Chr1	Cufflinks	exon	9402916	9403789	1	+	.	gene_id "AT1G27080"; transcript_id "AT1G27080.1"; exon_number "4"; FPKM "0.0000000000"; frac "0.000000"; conf_lo "0.000000"; conf_hi "0.000000"; cov "0.000000";
Chr1	Cufflinks	transcript	9407125	9411172	185	-	.	gene_id "CUFF.9912"; transcript_id "AT1G27100.1"; FPKM "2.9754099263"; frac "0.239050"; conf_lo "2.268994"; conf_hi "3.681826"; cov "17.571233"; full_read_support "yes";
Chr1	Cufflinks	exon	9407125	9407841	185	-	.	gene_id "CUFF.9912"; transcript_id "AT1G27100.1"; exon_number "1"; FPKM "2.9754099263"; frac "0.239050"; conf_lo "2.268994"; conf_hi "3.681826"; cov "17.571233";
Chr1	Cufflinks	exon	9407944	9408594	185	-	.	gene_id "CUFF.9912"; transcript_id "AT1G27100.1"; exon_number "2"; FPKM "2.9754099263"; frac "0.239050"; conf_lo "2.268994"; conf_hi "3.681826"; cov "17.571233";
Chr1	Cufflinks	exon	9410451	9411172	185	-	.	gene_id "CUFF.9912"; transcript_id "AT1G27100.1"; exon_number "3"; FPKM "2.9754099263"; frac "0.239050"; conf_lo "2.268994"; conf_hi "3.681826"; cov "17.571233";
Chr1	Cufflinks	transcript	9407276	9408692	1000	-	.	gene_id "CUFF.9912"; transcript_id "CUFF.9912.2"; FPKM "16.0259369027"; frac "0.760950"; conf_lo "14.068432"; conf_hi "17.983442"; cov "94.640900"; full_read_support "yes";
Chr1	Cufflinks	exon	9407276	9407841	1000	-	.	gene_id "CUFF.9912"; transcript_id "CUFF.9912.2"; exon_number "1"; FPKM "16.0259369027"; frac "0.760950"; conf_lo "14.068432"; conf_hi "17.983442"; cov "94.640900";
Chr1	Cufflinks	exon	9407944	9408692	1000	-	.	gene_id "CUFF.9912"; transcript_id "CUFF.9912.2"; exon_number "2"; FPKM "16.0259369027"; frac "0.760950"; conf_lo "14.068432"; conf_hi "17.983442"; cov "94.640900";
Chr1	Cufflinks	transcript	9412820	9415954	500	-	.	gene_id "CUFF.9913"; transcript_id "CUFF.9913.1"; FPKM "0.4076287228"; frac "0.333497"; conf_lo "0.127650"; conf_hi "0.687607"; cov "2.406547"; full_read_support "no";
Chr1	Cufflinks	exon	9412820	9413113	500	-	.	gene_id "CUFF.9913"; transcript_id "CUFF.9913.1"; exon_number "1"; FPKM "0.4076287228"; frac "0.333497"; conf_lo "0.127650"; conf_hi "0.687607"; cov "2.406547";
Chr1	Cufflinks	exon	9413195	9413259	500	-	.	gene_id "CUFF.9913"; transcript_id "CUFF.9913.1"; exon_number "2"; FPKM "0.4076287228"; frac "0.333497"; conf_lo "0.127650"; conf_hi "0.687607"; cov "2.406547";
Chr1	Cufflinks	exon	9413356	9413440	500	-	.	gene_id "CUFF.9913"; transcript_id "CUFF.9913.1"; exon_number "3"; FPKM "0.4076287228"; frac "0.333497"; conf_lo "0.127650"; conf_hi "0.687607"; cov "2.406547";
Chr1	Cufflinks	exon	9413532	9413621	500	-	.	gene_id "CUFF.9913"; transcript_id "CUFF.9913.1"; exon_number "4"; FPKM "0.4076287228"; frac "0.333497"; conf_lo "0.127650"; conf_hi "0.687607"; cov "2.406547";
Chr1	Cufflinks	exon	9413716	9413767	500	-	.	gene_id "CUFF.9913"; transcript_id "CUFF.9913.1"; exon_number "5"; FPKM "0.4076287228"; frac "0.333497"; conf_lo "0.127650"; conf_hi "0.687607"; cov "2.406547";
Chr1	Cufflinks	exon	9413862	9413968	500	-	.	gene_id "CUFF.9913"; transcript_id "CUFF.9913.1"; exon_number "6"; FPKM "0.4076287228"; frac "0.333497"; conf_lo "0.127650"; conf_hi "0.687607"; cov "2.406547";
Chr1	Cufflinks	exon	9414057	9414164	500	-	.	gene_id "CUFF.9913"; transcript_id "CUFF.9913.1"; exon_number "7"; FPKM "0.4076287228"; frac "0.333497"; conf_lo "0.127650"; conf_hi "0.687607"; cov "2.406547";
Chr1	Cufflinks	exon	9414251	9414380	500	-	.	gene_id "CUFF.9913"; transcript_id "CUFF.9913.1"; exon_number "8"; FPKM "0.4076287228"; frac "0.333497"; conf_lo "0.127650"; conf_hi "0.687607"; cov "2.406547";
Chr1	Cufflinks	exon	9414476	9414570	500	-	.	gene_id "CUFF.9913"; transcript_id "CUFF.9913.1"; exon_number "9"; FPKM "0.4076287228"; frac "0.333497"; conf_lo "0.127650"; conf_hi "0.687607"; cov "2.406547";
Chr1	Cufflinks	exon	9414660	9414803	500	-	.	gene_id "CUFF.9913"; transcript_id "CUFF.9913.1"; exon_number "10"; FPKM "0.4076287228"; frac "0.333497"; conf_lo "0.127650"; conf_hi "0.687607"; cov "2.406547";
Chr1	Cufflinks	exon	9414924	9415025	500	-	.	gene_id "CUFF.9913"; transcript_id "CUFF.9913.1"; exon_number "11"; FPKM "0.4076287228"; frac "0.333497"; conf_lo "0.127650"; conf_hi "0.687607"; cov "2.406547";
Chr1	Cufflinks	exon	9415141	9415260	500	-	.	gene_id "CUFF.9913"; transcript_id "CUFF.9913.1"; exon_number "12"; FPKM "0.4076287228"; frac "0.333497"; conf_lo "0.127650"; conf_hi "0.687607"; cov "2.406547";
Chr1	Cufflinks	exon	9415405	9415536	500	-	.	gene_id "CUFF.9913"; transcript_id "CUFF.9913.1"; exon_number "13"; FPKM "0.4076287228"; frac "0.333497"; conf_lo "0.127650"; conf_hi "0.687607"; cov "2.406547";
Chr1	Cufflinks	exon	9415790	9415954	500	-	.	gene_id "CUFF.9913"; transcript_id "CUFF.9913.1"; exon_number "14"; FPKM "0.4076287228"; frac "0.333497"; conf_lo "0.127650"; conf_hi "0.687607"; cov "2.406547";
Chr1	Cufflinks	transcript	9412820	9417504	1	-	.	gene_id "CUFF.9913"; transcript_id "AT1G27110.1"; FPKM "0.0000000000"; frac "0.000000"; conf_lo "0.000000"; conf_hi "0.064741"; cov "0.000000"; full_read_support "no";
Chr1	Cufflinks	exon	9412820	9413113	1	-	.	gene_id "CUFF.9913"; transcript_id "AT1G27110.1"; exon_number "1"; FPKM "0.0000000000"; frac "0.000000"; conf_lo "0.000000"; conf_hi "0.064741"; cov "0.000000";
Chr1	Cufflinks	exon	9413195	9413259	1	-	.	gene_id "CUFF.9913"; transcript_id "AT1G27110.1"; exon_number "2"; FPKM "0.0000000000"; frac "0.000000"; conf_lo "0.000000"; conf_hi "0.064741"; cov "0.000000";
Chr1	Cufflinks	exon	9413356	9413440	1	-	.	gene_id "CUFF.9913"; transcript_id "AT1G27110.1"; exon_number "3"; FPKM "0.0000000000"; frac "0.000000"; conf_lo "0.000000"; conf_hi "0.064741"; cov "0.000000";
Chr1	Cufflinks	exon	9413532	9413621	1	-	.	gene_id "CUFF.9913"; transcript_id "AT1G27110.1"; exon_number "4"; FPKM "0.0000000000"; frac "0.000000"; conf_lo "0.000000"; conf_hi "0.064741"; cov "0.000000";
Chr1	Cufflinks	exon	9413716	9413767	1	-	.	gene_id "CUFF.9913"; transcript_id "AT1G27110.1"; exon_number "5"; FPKM "0.0000000000"; frac "0.000000"; conf_lo "0.000000"; conf_hi "0.064741"; cov "0.000000";
Chr1	Cufflinks	exon	9413862	9413968	1	-	.	gene_id "CUFF.9913"; transcript_id "AT1G27110.1"; exon_number "6"; FPKM "0.0000000000"; frac "0.000000"; conf_lo "0.000000"; conf_hi "0.064741"; cov "0.000000";
Chr1	Cufflinks	exon	9414057	9414164	1	-	.	gene_id "CUFF.9913"; transcript_id "AT1G27110.1"; exon_number "7"; FPKM "0.0000000000"; frac "0.000000"; conf_lo "0.000000"; conf_hi "0.064741"; cov "0.000000";
Chr1	Cufflinks	exon	9414251	9414380	1	-	.	gene_id "CUFF.9913"; transcript_id "AT1G27110.1"; exon_number "8"; FPKM "0.0000000000"; frac "0.000000"; conf_lo "0.000000"; conf_hi "0.064741"; cov "0.000000";
Chr1	Cufflinks	exon	9414476	9414570	1	-	.	gene_id "CUFF.9913"; transcript_id "AT1G27110.1"; exon_number "9"; FPKM "0.0000000000"; frac "0.000000"; conf_lo "0.000000"; conf_hi "0.064741"; cov "0.000000";
Chr1	Cufflinks	exon	9414660	9414803	1	-	.	gene_id "CUFF.9913"; transcript_id "AT1G27110.1"; exon_number "10"; FPKM "0.0000000000"; frac "0.000000"; conf_lo "0.000000"; conf_hi "0.064741"; cov "0.000000";
Chr1	Cufflinks	exon	9414924	9415025	1	-	.	gene_id "CUFF.9913"; transcript_id "AT1G27110.1"; exon_number "11"; FPKM "0.0000000000"; frac "0.000000"; conf_lo "0.000000"; conf_hi "0.064741"; cov "0.000000";
Chr1	Cufflinks	exon	9415141	9415239	1	-	.	gene_id "CUFF.9913"; transcript_id "AT1G27110.1"; exon_number "12"; FPKM "0.0000000000"; frac "0.000000"; conf_lo "0.000000"; conf_hi "0.064741"; cov "0.000000";
Chr1	Cufflinks	exon	9415384	9415536	1	-	.	gene_id "CUFF.9913"; transcript_id "AT1G27110.1"; exon_number "13"; FPKM "0.0000000000"; frac "0.000000"; conf_lo "0.000000"; conf_hi "0.064741"; cov "0.000000";
Chr1	Cufflinks	exon	9415790	9415879	1	-	.	gene_id "CUFF.9913"; transcript_id "AT1G27110.1"; exon_number "14"; FPKM "0.0000000000"; frac "0.000000"; conf_lo "0.000000"; conf_hi "0.064741"; cov "0.000000";
Chr1	Cufflinks	exon	9417357	9417504	1	-	.	gene_id "CUFF.9913"; transcript_id "AT1G27110.1"; exon_number "15"; FPKM "0.0000000000"; frac "0.000000"; conf_lo "0.000000"; conf_hi "0.064741"; cov "0.000000";
Chr1	Cufflinks	transcript	9412820	9417504	1	-	.	gene_id "CUFF.9913"; transcript_id "AT1G27110.2"; FPKM "0.0000000000"; frac "0.000000"; conf_lo "0.000000"; conf_hi "0.064907"; cov "0.000000"; full_read_support "no";
Chr1	Cufflinks	exon	9412820	9413109	1	-	.	gene_id "CUFF.9913"; transcript_id "AT1G27110.2"; exon_number "1"; FPKM "0.0000000000"; frac "0.000000"; conf_lo "0.000000"; conf_hi "0.064907"; cov "0.000000";
Chr1	Cufflinks	exon	9413195	9413259	1	-	.	gene_id "CUFF.9913"; transcript_id "AT1G27110.2"; exon_number "2"; FPKM "0.0000000000"; frac "0.000000"; conf_lo "0.000000"; conf_hi "0.064907"; cov "0.000000";
Chr1	Cufflinks	exon	9413356	9413440	1	-	.	gene_id "CUFF.9913"; transcript_id "AT1G27110.2"; exon_number "3"; FPKM "0.0000000000"; frac "0.000000"; conf_lo "0.000000"; conf_hi "0.064907"; cov "0.000000";
Chr1	Cufflinks	exon	9413532	9413621	1	-	.	gene_id "CUFF.9913"; transcript_id "AT1G27110.2"; exon_number "4"; FPKM "0.0000000000"; frac "0.000000"; conf_lo "0.000000"; conf_hi "0.064907"; cov "0.000000";
Chr1	Cufflinks	exon	9413716	9413767	1	-	.	gene_id "CUFF.9913"; transcript_id "AT1G27110.2"; exon_number "5"; FPKM "0.0000000000"; frac "0.000000"; conf_lo "0.000000"; conf_hi "0.064907"; cov "0.000000";
Chr1	Cufflinks	exon	9413862	9413968	1	-	.	gene_id "CUFF.9913"; transcript_id "AT1G27110.2"; exon_number "6"; FPKM "0.0000000000"; frac "0.000000"; conf_lo "0.000000"; conf_hi "0.064907"; cov "0.000000";
Chr1	Cufflinks	exon	9414057	9414164	1	-	.	gene_id "CUFF.9913"; transcript_id "AT1G27110.2"; exon_number "7"; FPKM "0.0000000000"; frac "0.000000"; conf_lo "0.000000"; conf_hi "0.064907"; cov "0.000000";
Chr1	Cufflinks	exon	9414251	9414380	1	-	.	gene_id "CUFF.9913"; transcript_id "AT1G27110.2"; exon_number "8"; FPKM "0.0000000000"; frac "0.000000"; conf_lo "0.000000"; conf_hi "0.064907"; cov "0.000000";
Chr1	Cufflinks	exon	9414476	9414570	1	-	.	gene_id "CUFF.9913"; transcript_id "AT1G27110.2"; exon_number "9"; FPKM "0.0000000000"; frac "0.000000"; conf_lo "0.000000"; conf_hi "0.064907"; cov "0.000000";
Chr1	Cufflinks	exon	9414660	9414803	1	-	.	gene_id "CUFF.9913"; transcript_id "AT1G27110.2"; exon_number "10"; FPKM "0.0000000000"; frac "0.000000"; conf_lo "0.000000"; conf_hi "0.064907"; cov "0.000000";
Chr1	Cufflinks	exon	9414924	9415025	1	-	.	gene_id "CUFF.9913"; transcript_id "AT1G27110.2"; exon_number "11"; FPKM "0.0000000000"; frac "0.000000"; conf_lo "0.000000"; conf_hi "0.064907"; cov "0.000000";
Chr1	Cufflinks	exon	9415141	9415239	1	-	.	gene_id "CUFF.9913"; transcript_id "AT1G27110.2"; exon_number "12"; FPKM "0.0000000000"; frac "0.000000"; conf_lo "0.000000"; conf_hi "0.064907"; cov "0.000000";
Chr1	Cufflinks	exon	9415384	9415536	1	-	.	gene_id "CUFF.9913"; transcript_id "AT1G27110.2"; exon_number "13"; FPKM "0.0000000000"; frac "0.000000"; conf_lo "0.000000"; conf_hi "0.064907"; cov "0.000000";
Chr1	Cufflinks	exon	9415790	9415879	1	-	.	gene_id "CUFF.9913"; transcript_id "AT1G27110.2"; exon_number "14"; FPKM "0.0000000000"; frac "0.000000"; conf_lo "0.000000"; conf_hi "0.064907"; cov "0.000000";
Chr1	Cufflinks	exon	9417357	9417504	1	-	.	gene_id "CUFF.9913"; transcript_id "AT1G27110.2"; exon_number "15"; FPKM "0.0000000000"; frac "0.000000"; conf_lo "0.000000"; conf_hi "0.064907"; cov "0.000000";
Chr1	Cufflinks	transcript	9412820	9415954	1000	-	.	gene_id "CUFF.9913"; transcript_id "AT1G27110.3"; FPKM "0.8146576056"; frac "0.666503"; conf_lo "0.442728"; conf_hi "1.186587"; cov "4.809554"; full_read_support "yes";
Chr1	Cufflinks	exon	9412820	9413113	1000	-	.	gene_id "CUFF.9913"; transcript_id "AT1G27110.3"; exon_number "1"; FPKM "0.8146576056"; frac "0.666503"; conf_lo "0.442728"; conf_hi "1.186587"; cov "4.809554";
Chr1	Cufflinks	exon	9413195	9413259	1000	-	.	gene_id "CUFF.9913"; transcript_id "AT1G27110.3"; exon_number "2"; FPKM "0.8146576056"; frac "0.666503"; conf_lo "0.442728"; conf_hi "1.186587"; cov "4.809554";
Chr1	Cufflinks	exon	9413356	9413440	1000	-	.	gene_id "CUFF.9913"; transcript_id "AT1G27110.3"; exon_number "3"; FPKM "0.8146576056"; frac "0.666503"; conf_lo "0.442728"; conf_hi "1.186587"; cov "4.809554";
Chr1	Cufflinks	exon	9413532	9413621	1000	-	.	gene_id "CUFF.9913"; transcript_id "AT1G27110.3"; exon_number "4"; FPKM "0.8146576056"; frac "0.666503"; conf_lo "0.442728"; conf_hi "1.186587"; cov "4.809554";
Chr1	Cufflinks	exon	9413716	9413767	1000	-	.	gene_id "CUFF.9913"; transcript_id "AT1G27110.3"; exon_number "5"; FPKM "0.8146576056"; frac "0.666503"; conf_lo "0.442728"; conf_hi "1.186587"; cov "4.809554";
Chr1	Cufflinks	exon	9413862	9413968	1000	-	.	gene_id "CUFF.9913"; transcript_id "AT1G27110.3"; exon_number "6"; FPKM "0.8146576056"; frac "0.666503"; conf_lo "0.442728"; conf_hi "1.186587"; cov "4.809554";
Chr1	Cufflinks	exon	9414057	9414164	1000	-	.	gene_id "CUFF.9913"; transcript_id "AT1G27110.3"; exon_number "7"; FPKM "0.8146576056"; frac "0.666503"; conf_lo "0.442728"; conf_hi "1.186587"; cov "4.809554";
Chr1	Cufflinks	exon	9414251	9414380	1000	-	.	gene_id "CUFF.9913"; transcript_id "AT1G27110.3"; exon_number "8"; FPKM "0.8146576056"; frac "0.666503"; conf_lo "0.442728"; conf_hi "1.186587"; cov "4.809554";
Chr1	Cufflinks	exon	9414476	9414570	1000	-	.	gene_id "CUFF.9913"; transcript_id "AT1G27110.3"; exon_number "9"; FPKM "0.8146576056"; frac "0.666503"; conf_lo "0.442728"; conf_hi "1.186587"; cov "4.809554";
Chr1	Cufflinks	exon	9414660	9414803	1000	-	.	gene_id "CUFF.9913"; transcript_id "AT1G27110.3"; exon_number "10"; FPKM "0.8146576056"; frac "0.666503"; conf_lo "0.442728"; conf_hi "1.186587"; cov "4.809554";
Chr1	Cufflinks	exon	9414924	9415025	1000	-	.	gene_id "CUFF.9913"; transcript_id "AT1G27110.3"; exon_number "11"; FPKM "0.8146576056"; frac "0.666503"; conf_lo "0.442728"; conf_hi "1.186587"; cov "4.809554";
Chr1	Cufflinks	exon	9415141	9415239	1000	-	.	gene_id "CUFF.9913"; transcript_id "AT1G27110.3"; exon_number "12"; FPKM "0.8146576056"; frac "0.666503"; conf_lo "0.442728"; conf_hi "1.186587"; cov "4.809554";
Chr1	Cufflinks	exon	9415384	9415536	1000	-	.	gene_id "CUFF.9913"; transcript_id "AT1G27110.3"; exon_number "13"; FPKM "0.8146576056"; frac "0.666503"; conf_lo "0.442728"; conf_hi "1.186587"; cov "4.809554";
Chr1	Cufflinks	exon	9415790	9415954	1000	-	.	gene_id "CUFF.9913"; transcript_id "AT1G27110.3"; exon_number "14"; FPKM "0.8146576056"; frac "0.666503"; conf_lo "0.442728"; conf_hi "1.186587"; cov "4.809554";
Chr1	Cufflinks	transcript	9421167	9424234	1000	+	.	gene_id "CUFF.9914"; transcript_id "CUFF.9914.1"; FPKM "0.5790575377"; frac "0.365460"; conf_lo "0.299932"; conf_hi "0.858183"; cov "3.420519"; full_read_support "no";
Chr1	Cufflinks	exon	9421167	9422244	1000	+	.	gene_id "CUFF.9914"; transcript_id "CUFF.9914.1"; exon_number "1"; FPKM "0.5790575377"; frac "0.365460"; conf_lo "0.299932"; conf_hi "0.858183"; cov "3.420519";
Chr1	Cufflinks	exon	9422344	9422597	1000	+	.	gene_id "CUFF.9914"; transcript_id "CUFF.9914.1"; exon_number "2"; FPKM "0.5790575377"; frac "0.365460"; conf_lo "0.299932"; conf_hi "0.858183"; cov "3.420519";
Chr1	Cufflinks	exon	9422668	9422958	1000	+	.	gene_id "CUFF.9914"; transcript_id "CUFF.9914.1"; exon_number "3"; FPKM "0.5790575377"; frac "0.365460"; conf_lo "0.299932"; conf_hi "0.858183"; cov "3.420519";
Chr1	Cufflinks	exon	9423032	9423160	1000	+	.	gene_id "CUFF.9914"; transcript_id "CUFF.9914.1"; exon_number "4"; FPKM "0.5790575377"; frac "0.365460"; conf_lo "0.299932"; conf_hi "0.858183"; cov "3.420519";
Chr1	Cufflinks	exon	9423235	9423608	1000	+	.	gene_id "CUFF.9914"; transcript_id "CUFF.9914.1"; exon_number "5"; FPKM "0.5790575377"; frac "0.365460"; conf_lo "0.299932"; conf_hi "0.858183"; cov "3.420519";
Chr1	Cufflinks	exon	9423701	9424234	1000	+	.	gene_id "CUFF.9914"; transcript_id "CUFF.9914.1"; exon_number "6"; FPKM "0.5790575377"; frac "0.365460"; conf_lo "0.299932"; conf_hi "0.858183"; cov "3.420519";
Chr1	Cufflinks	transcript	9421167	9424234	975	+	.	gene_id "CUFF.9914"; transcript_id "CUFF.9914.2"; FPKM "0.5650584588"; frac "0.343459"; conf_lo "0.284086"; conf_hi "0.846031"; cov "3.337826"; full_read_support "no";
Chr1	Cufflinks	exon	9421167	9422244	975	+	.	gene_id "CUFF.9914"; transcript_id "CUFF.9914.2"; exon_number "1"; FPKM "0.5650584588"; frac "0.343459"; conf_lo "0.284086"; conf_hi "0.846031"; cov "3.337826";
Chr1	Cufflinks	exon	9422344	9422597	975	+	.	gene_id "CUFF.9914"; transcript_id "CUFF.9914.2"; exon_number "2"; FPKM "0.5650584588"; frac "0.343459"; conf_lo "0.284086"; conf_hi "0.846031"; cov "3.337826";
Chr1	Cufflinks	exon	9422668	9422958	975	+	.	gene_id "CUFF.9914"; transcript_id "CUFF.9914.2"; exon_number "3"; FPKM "0.5650584588"; frac "0.343459"; conf_lo "0.284086"; conf_hi "0.846031"; cov "3.337826";
Chr1	Cufflinks	exon	9423032	9423161	975	+	.	gene_id "CUFF.9914"; transcript_id "CUFF.9914.2"; exon_number "4"; FPKM "0.5650584588"; frac "0.343459"; conf_lo "0.284086"; conf_hi "0.846031"; cov "3.337826";
Chr1	Cufflinks	exon	9423235	9423408	975	+	.	gene_id "CUFF.9914"; transcript_id "CUFF.9914.2"; exon_number "5"; FPKM "0.5650584588"; frac "0.343459"; conf_lo "0.284086"; conf_hi "0.846031"; cov "3.337826";
Chr1	Cufflinks	exon	9423501	9423608	975	+	.	gene_id "CUFF.9914"; transcript_id "CUFF.9914.2"; exon_number "6"; FPKM "0.5650584588"; frac "0.343459"; conf_lo "0.284086"; conf_hi "0.846031"; cov "3.337826";
Chr1	Cufflinks	exon	9423701	9424234	975	+	.	gene_id "CUFF.9914"; transcript_id "CUFF.9914.2"; exon_number "7"; FPKM "0.5650584588"; frac "0.343459"; conf_lo "0.284086"; conf_hi "0.846031"; cov "3.337826";
Chr1	Cufflinks	transcript	9421177	9424069	893	+	.	gene_id "CUFF.9914"; transcript_id "AT1G27120.1"; FPKM "0.5172326862"; frac "0.291080"; conf_lo "0.231075"; conf_hi "0.803391"; cov "3.055317"; full_read_support "no";
Chr1	Cufflinks	exon	9421177	9422244	893	+	.	gene_id "CUFF.9914"; transcript_id "AT1G27120.1"; exon_number "1"; FPKM "0.5172326862"; frac "0.291080"; conf_lo "0.231075"; conf_hi "0.803391"; cov "3.055317";
Chr1	Cufflinks	exon	9422344	9422597	893	+	.	gene_id "CUFF.9914"; transcript_id "AT1G27120.1"; exon_number "2"; FPKM "0.5172326862"; frac "0.291080"; conf_lo "0.231075"; conf_hi "0.803391"; cov "3.055317";
Chr1	Cufflinks	exon	9422668	9422958	893	+	.	gene_id "CUFF.9914"; transcript_id "AT1G27120.1"; exon_number "3"; FPKM "0.5172326862"; frac "0.291080"; conf_lo "0.231075"; conf_hi "0.803391"; cov "3.055317";
Chr1	Cufflinks	exon	9423032	9423160	893	+	.	gene_id "CUFF.9914"; transcript_id "AT1G27120.1"; exon_number "4"; FPKM "0.5172326862"; frac "0.291080"; conf_lo "0.231075"; conf_hi "0.803391"; cov "3.055317";
Chr1	Cufflinks	exon	9423235	9423408	893	+	.	gene_id "CUFF.9914"; transcript_id "AT1G27120.1"; exon_number "5"; FPKM "0.5172326862"; frac "0.291080"; conf_lo "0.231075"; conf_hi "0.803391"; cov "3.055317";
Chr1	Cufflinks	exon	9423501	9423608	893	+	.	gene_id "CUFF.9914"; transcript_id "AT1G27120.1"; exon_number "6"; FPKM "0.5172326862"; frac "0.291080"; conf_lo "0.231075"; conf_hi "0.803391"; cov "3.055317";
Chr1	Cufflinks	exon	9423701	9424069	893	+	.	gene_id "CUFF.9914"; transcript_id "AT1G27120.1"; exon_number "7"; FPKM "0.5172326862"; frac "0.291080"; conf_lo "0.231075"; conf_hi "0.803391"; cov "3.055317";
Chr1	Cufflinks	transcript	9425460	9426886	1000	+	.	gene_id "AT1G27130"; transcript_id "AT1G27130.1"; FPKM "40.4129384911"; frac "1.000000"; conf_lo "36.936604"; conf_hi "43.889273"; cov "238.836996"; full_read_support "yes";
Chr1	Cufflinks	exon	9425460	9425908	1000	+	.	gene_id "AT1G27130"; transcript_id "AT1G27130.1"; exon_number "1"; FPKM "40.4129384911"; frac "1.000000"; conf_lo "36.936604"; conf_hi "43.889273"; cov "238.836996";
Chr1	Cufflinks	exon	9426241	9426886	1000	+	.	gene_id "AT1G27130"; transcript_id "AT1G27130.1"; exon_number "2"; FPKM "40.4129384911"; frac "1.000000"; conf_lo "36.936604"; conf_hi "43.889273"; cov "238.836996";
Chr1	Cufflinks	transcript	9427164	9427529	1	+	.	gene_id "AT1G27135"; transcript_id "AT1G27135.1"; FPKM "0.0000000000"; frac "0.000000"; conf_lo "0.000000"; conf_hi "0.000000"; cov "0.000000"; full_read_support "no";
Chr1	Cufflinks	exon	9427164	9427227	1	+	.	gene_id "AT1G27135"; transcript_id "AT1G27135.1"; exon_number "1"; FPKM "0.0000000000"; frac "0.000000"; conf_lo "0.000000"; conf_hi "0.000000"; cov "0.000000";
Chr1	Cufflinks	exon	9427327	9427529	1	+	.	gene_id "AT1G27135"; transcript_id "AT1G27135.1"; exon_number "2"; FPKM "0.0000000000"; frac "0.000000"; conf_lo "0.000000"; conf_hi "0.000000"; cov "0.000000";
Chr1	Cufflinks	transcript	9427858	9428716	1000	+	.	gene_id "AT1G27140"; transcript_id "AT1G27140.1"; FPKM "2.1728812220"; frac "1.000000"; conf_lo "1.262203"; conf_hi "3.083559"; cov "12.846410"; full_read_support "yes";
Chr1	Cufflinks	exon	9427858	9428187	1000	+	.	gene_id "AT1G27140"; transcript_id "AT1G27140.1"; exon_number "1"; FPKM "2.1728812220"; frac "1.000000"; conf_lo "1.262203"; conf_hi "3.083559"; cov "12.846410";
Chr1	Cufflinks	exon	9428315	9428716	1000	+	.	gene_id "AT1G27140"; transcript_id "AT1G27140.1"; exon_number "2"; FPKM "2.1728812220"; frac "1.000000"; conf_lo "1.262203"; conf_hi "3.083559"; cov "12.846410";
Chr1	Cufflinks	transcript	9429047	9432274	1000	+	.	gene_id "CUFF.9915"; transcript_id "AT1G27150.1"; FPKM "6.3569767473"; frac "1.000000"; conf_lo "5.398270"; conf_hi "7.315683"; cov "37.553908"; full_read_support "yes";
Chr1	Cufflinks	exon	9429047	9429269	1000	+	.	gene_id "CUFF.9915"; transcript_id "AT1G27150.1"; exon_number "1"; FPKM "6.3569767473"; frac "1.000000"; conf_lo "5.398270"; conf_hi "7.315683"; cov "37.553908";
Chr1	Cufflinks	exon	9429614	9429766	1000	+	.	gene_id "CUFF.9915"; transcript_id "AT1G27150.1"; exon_number "2"; FPKM "6.3569767473"; frac "1.000000"; conf_lo "5.398270"; conf_hi "7.315683"; cov "37.553908";
Chr1	Cufflinks	exon	9429853	9429951	1000	+	.	gene_id "CUFF.9915"; transcript_id "AT1G27150.1"; exon_number "3"; FPKM "6.3569767473"; frac "1.000000"; conf_lo "5.398270"; conf_hi "7.315683"; cov "37.553908";
Chr1	Cufflinks	exon	9430110	9430211	1000	+	.	gene_id "CUFF.9915"; transcript_id "AT1G27150.1"; exon_number "4"; FPKM "6.3569767473"; frac "1.000000"; conf_lo "5.398270"; conf_hi "7.315683"; cov "37.553908";
Chr1	Cufflinks	exon	9430291	9430434	1000	+	.	gene_id "CUFF.9915"; transcript_id "AT1G27150.1"; exon_number "5"; FPKM "6.3569767473"; frac "1.000000"; conf_lo "5.398270"; conf_hi "7.315683"; cov "37.553908";
Chr1	Cufflinks	exon	9430550	9430644	1000	+	.	gene_id "CUFF.9915"; transcript_id "AT1G27150.1"; exon_number "6"; FPKM "6.3569767473"; frac "1.000000"; conf_lo "5.398270"; conf_hi "7.315683"; cov "37.553908";
Chr1	Cufflinks	exon	9430751	9430880	1000	+	.	gene_id "CUFF.9915"; transcript_id "AT1G27150.1"; exon_number "7"; FPKM "6.3569767473"; frac "1.000000"; conf_lo "5.398270"; conf_hi "7.315683"; cov "37.553908";
Chr1	Cufflinks	exon	9430956	9431060	1000	+	.	gene_id "CUFF.9915"; transcript_id "AT1G27150.1"; exon_number "8"; FPKM "6.3569767473"; frac "1.000000"; conf_lo "5.398270"; conf_hi "7.315683"; cov "37.553908";
Chr1	Cufflinks	exon	9431165	9431271	1000	+	.	gene_id "CUFF.9915"; transcript_id "AT1G27150.1"; exon_number "9"; FPKM "6.3569767473"; frac "1.000000"; conf_lo "5.398270"; conf_hi "7.315683"; cov "37.553908";
Chr1	Cufflinks	exon	9431347	9431398	1000	+	.	gene_id "CUFF.9915"; transcript_id "AT1G27150.1"; exon_number "10"; FPKM "6.3569767473"; frac "1.000000"; conf_lo "5.398270"; conf_hi "7.315683"; cov "37.553908";
Chr1	Cufflinks	exon	9431482	9431571	1000	+	.	gene_id "CUFF.9915"; transcript_id "AT1G27150.1"; exon_number "11"; FPKM "6.3569767473"; frac "1.000000"; conf_lo "5.398270"; conf_hi "7.315683"; cov "37.553908";
Chr1	Cufflinks	exon	9431661	9431745	1000	+	.	gene_id "CUFF.9915"; transcript_id "AT1G27150.1"; exon_number "12"; FPKM "6.3569767473"; frac "1.000000"; conf_lo "5.398270"; conf_hi "7.315683"; cov "37.553908";
Chr1	Cufflinks	exon	9431831	9431895	1000	+	.	gene_id "CUFF.9915"; transcript_id "AT1G27150.1"; exon_number "13"; FPKM "6.3569767473"; frac "1.000000"; conf_lo "5.398270"; conf_hi "7.315683"; cov "37.553908";
Chr1	Cufflinks	exon	9431982	9432274	1000	+	.	gene_id "CUFF.9915"; transcript_id "AT1G27150.1"; exon_number "14"; FPKM "6.3569767473"; frac "1.000000"; conf_lo "5.398270"; conf_hi "7.315683"; cov "37.553908";
Chr1	Cufflinks	transcript	9432418	9433190	1000	+	.	gene_id "AT1G27160"; transcript_id "AT1G27160.1"; FPKM "0.0877703439"; frac "1.000000"; conf_lo "0.000000"; conf_hi "0.263311"; cov "0.519138"; full_read_support "yes";
Chr1	Cufflinks	exon	9432418	9433190	1000	+	.	gene_id "AT1G27160"; transcript_id "AT1G27160.1"; exon_number "1"; FPKM "0.0877703439"; frac "1.000000"; conf_lo "0.000000"; conf_hi "0.263311"; cov "0.519138";
Chr1	Cufflinks	transcript	9433488	9439417	1	+	.	gene_id "CUFF.9916"; transcript_id "AT1G27170.2"; FPKM "0.0000000000"; frac "0.000000"; conf_lo "0.000000"; conf_hi "0.023886"; cov "0.000000"; full_read_support "no";
Chr1	Cufflinks	exon	9433488	9434049	1	+	.	gene_id "CUFF.9916"; transcript_id "AT1G27170.2"; exon_number "1"; FPKM "0.0000000000"; frac "0.000000"; conf_lo "0.000000"; conf_hi "0.023886"; cov "0.000000";
Chr1	Cufflinks	exon	9435287	9436403	1	+	.	gene_id "CUFF.9916"; transcript_id "AT1G27170.2"; exon_number "2"; FPKM "0.0000000000"; frac "0.000000"; conf_lo "0.000000"; conf_hi "0.023886"; cov "0.000000";
Chr1	Cufflinks	exon	9436488	9436898	1	+	.	gene_id "CUFF.9916"; transcript_id "AT1G27170.2"; exon_number "3"; FPKM "0.0000000000"; frac "0.000000"; conf_lo "0.000000"; conf_hi "0.023886"; cov "0.000000";
Chr1	Cufflinks	exon	9436986	9438584	1	+	.	gene_id "CUFF.9916"; transcript_id "AT1G27170.2"; exon_number "4"; FPKM "0.0000000000"; frac "0.000000"; conf_lo "0.000000"; conf_hi "0.023886"; cov "0.000000";
Chr1	Cufflinks	exon	9438665	9439417	1	+	.	gene_id "CUFF.9916"; transcript_id "AT1G27170.2"; exon_number "5"; FPKM "0.0000000000"; frac "0.000000"; conf_lo "0.000000"; conf_hi "0.023886"; cov "0.000000";
Chr1	Cufflinks	transcript	9434373	9438637	1000	+	.	gene_id "CUFF.9916"; transcript_id "CUFF.9916.2"; FPKM "0.5590653660"; frac "0.710455"; conf_lo "0.362798"; conf_hi "0.755333"; cov "3.299619"; full_read_support "no";
Chr1	Cufflinks	exon	9434373	9435190	1000	+	.	gene_id "CUFF.9916"; transcript_id "CUFF.9916.2"; exon_number "1"; FPKM "0.5590653660"; frac "0.710455"; conf_lo "0.362798"; conf_hi "0.755333"; cov "3.299619";
Chr1	Cufflinks	exon	9435287	9436403	1000	+	.	gene_id "CUFF.9916"; transcript_id "CUFF.9916.2"; exon_number "2"; FPKM "0.5590653660"; frac "0.710455"; conf_lo "0.362798"; conf_hi "0.755333"; cov "3.299619";
Chr1	Cufflinks	exon	9436488	9436898	1000	+	.	gene_id "CUFF.9916"; transcript_id "CUFF.9916.2"; exon_number "3"; FPKM "0.5590653660"; frac "0.710455"; conf_lo "0.362798"; conf_hi "0.755333"; cov "3.299619";
Chr1	Cufflinks	exon	9436986	9438637	1000	+	.	gene_id "CUFF.9916"; transcript_id "CUFF.9916.2"; exon_number "4"; FPKM "0.5590653660"; frac "0.710455"; conf_lo "0.362798"; conf_hi "0.755333"; cov "3.299619";
Chr1	Cufflinks	transcript	9434559	9439417	359	+	.	gene_id "CUFF.9916"; transcript_id "AT1G27170.1"; FPKM "0.2007169733"; frac "0.289545"; conf_lo "0.080749"; conf_hi "0.320685"; cov "1.184637"; full_read_support "no";
Chr1	Cufflinks	exon	9434559	9435190	359	+	.	gene_id "CUFF.9916"; transcript_id "AT1G27170.1"; exon_number "1"; FPKM "0.2007169733"; frac "0.289545"; conf_lo "0.080749"; conf_hi "0.320685"; cov "1.184637";
Chr1	Cufflinks	exon	9435287	9436403	359	+	.	gene_id "CUFF.9916"; transcript_id "AT1G27170.1"; exon_number "2"; FPKM "0.2007169733"; frac "0.289545"; conf_lo "0.080749"; conf_hi "0.320685"; cov "1.184637";
Chr1	Cufflinks	exon	9436488	9436898	359	+	.	gene_id "CUFF.9916"; transcript_id "AT1G27170.1"; exon_number "3"; FPKM "0.2007169733"; frac "0.289545"; conf_lo "0.080749"; conf_hi "0.320685"; cov "1.184637";
Chr1	Cufflinks	exon	9436986	9438584	359	+	.	gene_id "CUFF.9916"; transcript_id "AT1G27170.1"; exon_number "4"; FPKM "0.2007169733"; frac "0.289545"; conf_lo "0.080749"; conf_hi "0.320685"; cov "1.184637";
Chr1	Cufflinks	exon	9438665	9439417	359	+	.	gene_id "CUFF.9916"; transcript_id "AT1G27170.1"; exon_number "5"; FPKM "0.2007169733"; frac "0.289545"; conf_lo "0.080749"; conf_hi "0.320685"; cov "1.184637";
Chr1	Cufflinks	transcript	9439859	9445244	782	+	.	gene_id "CUFF.9917"; transcript_id "CUFF.9917.1"; FPKM "0.5634770253"; frac "0.398524"; conf_lo "0.352210"; conf_hi "0.774744"; cov "3.329910"; full_read_support "no";
Chr1	Cufflinks	exon	9439859	9440335	782	+	.	gene_id "CUFF.9917"; transcript_id "CUFF.9917.1"; exon_number "1"; FPKM "0.5634770253"; frac "0.398524"; conf_lo "0.352210"; conf_hi "0.774744"; cov "3.329910";
Chr1	Cufflinks	exon	9441296	9441777	782	+	.	gene_id "CUFF.9917"; transcript_id "CUFF.9917.1"; exon_number "2"; FPKM "0.5634770253"; frac "0.398524"; conf_lo "0.352210"; conf_hi "0.774744"; cov "3.329910";
Chr1	Cufflinks	exon	9441867	9443016	782	+	.	gene_id "CUFF.9917"; transcript_id "CUFF.9917.1"; exon_number "3"; FPKM "0.5634770253"; frac "0.398524"; conf_lo "0.352210"; conf_hi "0.774744"; cov "3.329910";
Chr1	Cufflinks	exon	9443103	9443513	782	+	.	gene_id "CUFF.9917"; transcript_id "CUFF.9917.1"; exon_number "4"; FPKM "0.5634770253"; frac "0.398524"; conf_lo "0.352210"; conf_hi "0.774744"; cov "3.329910";
Chr1	Cufflinks	exon	9443588	9445244	782	+	.	gene_id "CUFF.9917"; transcript_id "CUFF.9917.1"; exon_number "5"; FPKM "0.5634770253"; frac "0.398524"; conf_lo "0.352210"; conf_hi "0.774744"; cov "3.329910";
Chr1	Cufflinks	transcript	9439859	9446106	1	+	.	gene_id "CUFF.9917"; transcript_id "AT1G27180.1"; FPKM "0.0000000000"; frac "0.000000"; conf_lo "0.000000"; conf_hi "0.021294"; cov "0.000000"; full_read_support "no";
Chr1	Cufflinks	exon	9439859	9440335	1	+	.	gene_id "CUFF.9917"; transcript_id "AT1G27180.1"; exon_number "1"; FPKM "0.0000000000"; frac "0.000000"; conf_lo "0.000000"; conf_hi "0.021294"; cov "0.000000";
Chr1	Cufflinks	exon	9441296	9441777	1	+	.	gene_id "CUFF.9917"; transcript_id "AT1G27180.1"; exon_number "2"; FPKM "0.0000000000"; frac "0.000000"; conf_lo "0.000000"; conf_hi "0.021294"; cov "0.000000";
Chr1	Cufflinks	exon	9441867	9443016	1	+	.	gene_id "CUFF.9917"; transcript_id "AT1G27180.1"; exon_number "3"; FPKM "0.0000000000"; frac "0.000000"; conf_lo "0.000000"; conf_hi "0.021294"; cov "0.000000";
Chr1	Cufflinks	exon	9443103	9443513	1	+	.	gene_id "CUFF.9917"; transcript_id "AT1G27180.1"; exon_number "4"; FPKM "0.0000000000"; frac "0.000000"; conf_lo "0.000000"; conf_hi "0.021294"; cov "0.000000";
Chr1	Cufflinks	exon	9443588	9445189	1	+	.	gene_id "CUFF.9917"; transcript_id "AT1G27180.1"; exon_number "5"; FPKM "0.0000000000"; frac "0.000000"; conf_lo "0.000000"; conf_hi "0.021294"; cov "0.000000";
Chr1	Cufflinks	exon	9445270	9446106	1	+	.	gene_id "CUFF.9917"; transcript_id "AT1G27180.1"; exon_number "6"; FPKM "0.0000000000"; frac "0.000000"; conf_lo "0.000000"; conf_hi "0.021294"; cov "0.000000";
Chr1	Cufflinks	transcript	9440966	9446106	1000	+	.	gene_id "CUFF.9917"; transcript_id "CUFF.9917.3"; FPKM "0.7200514611"; frac "0.601476"; conf_lo "0.510349"; conf_hi "0.929754"; cov "4.255198"; full_read_support "no";
Chr1	Cufflinks	exon	9440966	9441785	1000	+	.	gene_id "CUFF.9917"; transcript_id "CUFF.9917.3"; exon_number "1"; FPKM "0.7200514611"; frac "0.601476"; conf_lo "0.510349"; conf_hi "0.929754"; cov "4.255198";
Chr1	Cufflinks	exon	9441875	9443513	1000	+	.	gene_id "CUFF.9917"; transcript_id "CUFF.9917.3"; exon_number "2"; FPKM "0.7200514611"; frac "0.601476"; conf_lo "0.510349"; conf_hi "0.929754"; cov "4.255198";
Chr1	Cufflinks	exon	9443588	9445189	1000	+	.	gene_id "CUFF.9917"; transcript_id "CUFF.9917.3"; exon_number "3"; FPKM "0.7200514611"; frac "0.601476"; conf_lo "0.510349"; conf_hi "0.929754"; cov "4.255198";
Chr1	Cufflinks	exon	9445270	9446106	1000	+	.	gene_id "CUFF.9917"; transcript_id "CUFF.9917.3"; exon_number "4"; FPKM "0.7200514611"; frac "0.601476"; conf_lo "0.510349"; conf_hi "0.929754"; cov "4.255198";
Chr1	Cufflinks	transcript	9446657	9448825	1000	-	.	gene_id "AT1G27190"; transcript_id "AT1G27190.1"; FPKM "8.3768960727"; frac "1.000000"; conf_lo "7.441103"; conf_hi "9.312689"; cov "49.493852"; full_read_support "yes";
Chr1	Cufflinks	exon	9446657	9448825	1000	-	.	gene_id "AT1G27190"; transcript_id "AT1G27190.1"; exon_number "1"; FPKM "8.3768960727"; frac "1.000000"; conf_lo "7.441103"; conf_hi "9.312689"; cov "49.493852";
Chr1	Cufflinks	transcript	9449549	9451750	1000	-	.	gene_id "AT1G27200"; transcript_id "AT1G27200.1"; FPKM "5.7118042302"; frac "1.000000"; conf_lo "4.907806"; conf_hi "6.515803"; cov "33.732885"; full_read_support "yes";
Chr1	Cufflinks	exon	9449549	9451750	1000	-	.	gene_id "AT1G27200"; transcript_id "AT1G27200.1"; exon_number "1"; FPKM "5.7118042302"; frac "1.000000"; conf_lo "4.907806"; conf_hi "6.515803"; cov "33.732885";
Chr1	Cufflinks	transcript	9455368	9458026	1000	-	.	gene_id "CUFF.9918"; transcript_id "AT1G27210.1"; FPKM "6.8843531362"; frac "0.896111"; conf_lo "5.974978"; conf_hi "7.793729"; cov "40.650350"; full_read_support "yes";
Chr1	Cufflinks	exon	9455368	9455681	1000	-	.	gene_id "CUFF.9918"; transcript_id "AT1G27210.1"; exon_number "1"; FPKM "6.8843531362"; frac "0.896111"; conf_lo "5.974978"; conf_hi "7.793729"; cov "40.650350";
Chr1	Cufflinks	exon	9455771	9456147	1000	-	.	gene_id "CUFF.9918"; transcript_id "AT1G27210.1"; exon_number "2"; FPKM "6.8843531362"; frac "0.896111"; conf_lo "5.974978"; conf_hi "7.793729"; cov "40.650350";
Chr1	Cufflinks	exon	9456262	9456788	1000	-	.	gene_id "CUFF.9918"; transcript_id "AT1G27210.1"; exon_number "3"; FPKM "6.8843531362"; frac "0.896111"; conf_lo "5.974978"; conf_hi "7.793729"; cov "40.650350";
Chr1	Cufflinks	exon	9456875	9456974	1000	-	.	gene_id "CUFF.9918"; transcript_id "AT1G27210.1"; exon_number "4"; FPKM "6.8843531362"; frac "0.896111"; conf_lo "5.974978"; conf_hi "7.793729"; cov "40.650350";
Chr1	Cufflinks	exon	9457057	9458026	1000	-	.	gene_id "CUFF.9918"; transcript_id "AT1G27210.1"; exon_number "5"; FPKM "6.8843531362"; frac "0.896111"; conf_lo "5.974978"; conf_hi "7.793729"; cov "40.650350";
Chr1	Cufflinks	transcript	9455424	9458066	112	-	.	gene_id "CUFF.9918"; transcript_id "CUFF.9918.2"; FPKM "0.7737234043"; frac "0.103889"; conf_lo "0.403752"; conf_hi "1.143695"; cov "4.568639"; full_read_support "yes";
Chr1	Cufflinks	exon	9455424	9455681	112	-	.	gene_id "CUFF.9918"; transcript_id "CUFF.9918.2"; exon_number "1"; FPKM "0.7737234043"; frac "0.103889"; conf_lo "0.403752"; conf_hi "1.143695"; cov "4.568639";
Chr1	Cufflinks	exon	9455771	9456147	112	-	.	gene_id "CUFF.9918"; transcript_id "CUFF.9918.2"; exon_number "2"; FPKM "0.7737234043"; frac "0.103889"; conf_lo "0.403752"; conf_hi "1.143695"; cov "4.568639";
Chr1	Cufflinks	exon	9456262	9456788	112	-	.	gene_id "CUFF.9918"; transcript_id "CUFF.9918.2"; exon_number "3"; FPKM "0.7737234043"; frac "0.103889"; conf_lo "0.403752"; conf_hi "1.143695"; cov "4.568639";
Chr1	Cufflinks	exon	9456875	9458066	112	-	.	gene_id "CUFF.9918"; transcript_id "CUFF.9918.2"; exon_number "4"; FPKM "0.7737234043"; frac "0.103889"; conf_lo "0.403752"; conf_hi "1.143695"; cov "4.568639";
Chr1	Cufflinks	transcript	9460035	9460187	1	-	.	gene_id "AT1G27213"; transcript_id "AT1G27213.1"; FPKM "0.0000000000"; frac "0.000000"; conf_lo "0.000000"; conf_hi "0.000000"; cov "0.000000"; full_read_support "no";
Chr1	Cufflinks	exon	9460035	9460187	1	-	.	gene_id "AT1G27213"; transcript_id "AT1G27213.1"; exon_number "1"; FPKM "0.0000000000"; frac "0.000000"; conf_lo "0.000000"; conf_hi "0.000000"; cov "0.000000";
Chr1	Cufflinks	transcript	9463806	9465444	1	+	.	gene_id "AT1G27220"; transcript_id "AT1G27220.1"; FPKM "0.0000000000"; frac "0.000000"; conf_lo "0.000000"; conf_hi "0.000000"; cov "0.000000"; full_read_support "no";
Chr1	Cufflinks	exon	9463806	9463945	1	+	.	gene_id "AT1G27220"; transcript_id "AT1G27220.1"; exon_number "1"; FPKM "0.0000000000"; frac "0.000000"; conf_lo "0.000000"; conf_hi "0.000000"; cov "0.000000";
Chr1	Cufflinks	exon	9464080	9464204	1	+	.	gene_id "AT1G27220"; transcript_id "AT1G27220.1"; exon_number "2"; FPKM "0.0000000000"; frac "0.000000"; conf_lo "0.000000"; conf_hi "0.000000"; cov "0.000000";
Chr1	Cufflinks	exon	9465155	9465444	1	+	.	gene_id "AT1G27220"; transcript_id "AT1G27220.1"; exon_number "3"; FPKM "0.0000000000"; frac "0.000000"; conf_lo "0.000000"; conf_hi "0.000000"; cov "0.000000";
Chr1	Cufflinks	transcript	9466237	9467076	1	+	.	gene_id "AT1G27240"; transcript_id "AT1G27240.1"; FPKM "0.0000000000"; frac "0.000000"; conf_lo "0.000000"; conf_hi "0.000000"; cov "0.000000"; full_read_support "no";
Chr1	Cufflinks	exon	9466237	9466376	1	+	.	gene_id "AT1G27240"; transcript_id "AT1G27240.1"; exon_number "1"; FPKM "0.0000000000"; frac "0.000000"; conf_lo "0.000000"; conf_hi "0.000000"; cov "0.000000";
Chr1	Cufflinks	exon	9466493	9466739	1	+	.	gene_id "AT1G27240"; transcript_id "AT1G27240.1"; exon_number "2"; FPKM "0.0000000000"; frac "0.000000"; conf_lo "0.000000"; conf_hi "0.000000"; cov "0.000000";
Chr1	Cufflinks	exon	9466815	9466916	1	+	.	gene_id "AT1G27240"; transcript_id "AT1G27240.1"; exon_number "3"; FPKM "0.0000000000"; frac "0.000000"; conf_lo "0.000000"; conf_hi "0.000000"; cov "0.000000";
Chr1	Cufflinks	exon	9467005	9467076	1	+	.	gene_id "AT1G27240"; transcript_id "AT1G27240.1"; exon_number "4"; FPKM "0.0000000000"; frac "0.000000"; conf_lo "0.000000"; conf_hi "0.000000"; cov "0.000000";
Chr1	Cufflinks	transcript	9468568	9469634	1	+	.	gene_id "AT1G27250"; transcript_id "AT1G27250.1"; FPKM "0.0000000000"; frac "0.000000"; conf_lo "0.000000"; conf_hi "0.000000"; cov "0.000000"; full_read_support "no";
Chr1	Cufflinks	exon	9468568	9468728	1	+	.	gene_id "AT1G27250"; transcript_id "AT1G27250.1"; exon_number "1"; FPKM "0.0000000000"; frac "0.000000"; conf_lo "0.000000"; conf_hi "0.000000"; cov "0.000000";
Chr1	Cufflinks	exon	9468864	9468994	1	+	.	gene_id "AT1G27250"; transcript_id "AT1G27250.1"; exon_number "2"; FPKM "0.0000000000"; frac "0.000000"; conf_lo "0.000000"; conf_hi "0.000000"; cov "0.000000";
Chr1	Cufflinks	exon	9469513	9469634	1	+	.	gene_id "AT1G27250"; transcript_id "AT1G27250.1"; exon_number "3"; FPKM "0.0000000000"; frac "0.000000"; conf_lo "0.000000"; conf_hi "0.000000"; cov "0.000000";
Chr1	Cufflinks	transcript	9469948	9470967	1	+	.	gene_id "AT1G27260"; transcript_id "AT1G27260.1"; FPKM "0.0000000000"; frac "0.000000"; conf_lo "0.000000"; conf_hi "0.000000"; cov "0.000000"; full_read_support "no";
Chr1	Cufflinks	exon	9469948	9470054	1	+	.	gene_id "AT1G27260"; transcript_id "AT1G27260.1"; exon_number "1"; FPKM "0.0000000000"; frac "0.000000"; conf_lo "0.000000"; conf_hi "0.000000"; cov "0.000000";
Chr1	Cufflinks	exon	9470131	9470400	1	+	.	gene_id "AT1G27260"; transcript_id "AT1G27260.1"; exon_number "2"; FPKM "0.0000000000"; frac "0.000000"; conf_lo "0.000000"; conf_hi "0.000000"; cov "0.000000";
Chr1	Cufflinks	exon	9470497	9470614	1	+	.	gene_id "AT1G27260"; transcript_id "AT1G27260.1"; exon_number "3"; FPKM "0.0000000000"; frac "0.000000"; conf_lo "0.000000"; conf_hi "0.000000"; cov "0.000000";
Chr1	Cufflinks	exon	9470717	9470818	1	+	.	gene_id "AT1G27260"; transcript_id "AT1G27260.1"; exon_number "4"; FPKM "0.0000000000"; frac "0.000000"; conf_lo "0.000000"; conf_hi "0.000000"; cov "0.000000";
Chr1	Cufflinks	exon	9470896	9470967	1	+	.	gene_id "AT1G27260"; transcript_id "AT1G27260.1"; exon_number "5"; FPKM "0.0000000000"; frac "0.000000"; conf_lo "0.000000"; conf_hi "0.000000"; cov "0.000000";
Chr1	Cufflinks	transcript	9472077	9473149	1	+	.	gene_id "AT1G27270"; transcript_id "AT1G27270.1"; FPKM "0.0000000000"; frac "0.000000"; conf_lo "0.000000"; conf_hi "0.000000"; cov "0.000000"; full_read_support "no";
Chr1	Cufflinks	exon	9472077	9472219	1	+	.	gene_id "AT1G27270"; transcript_id "AT1G27270.1"; exon_number "1"; FPKM "0.0000000000"; frac "0.000000"; conf_lo "0.000000"; conf_hi "0.000000"; cov "0.000000";
Chr1	Cufflinks	exon	9472303	9472596	1	+	.	gene_id "AT1G27270"; transcript_id "AT1G27270.1"; exon_number "2"; FPKM "0.0000000000"; frac "0.000000"; conf_lo "0.000000"; conf_hi "0.000000"; cov "0.000000";
Chr1	Cufflinks	exon	9472693	9472810	1	+	.	gene_id "AT1G27270"; transcript_id "AT1G27270.1"; exon_number "3"; FPKM "0.0000000000"; frac "0.000000"; conf_lo "0.000000"; conf_hi "0.000000"; cov "0.000000";
Chr1	Cufflinks	exon	9472897	9472998	1	+	.	gene_id "AT1G27270"; transcript_id "AT1G27270.1"; exon_number "4"; FPKM "0.0000000000"; frac "0.000000"; conf_lo "0.000000"; conf_hi "0.000000"; cov "0.000000";
Chr1	Cufflinks	exon	9473081	9473149	1	+	.	gene_id "AT1G27270"; transcript_id "AT1G27270.1"; exon_number "5"; FPKM "0.0000000000"; frac "0.000000"; conf_lo "0.000000"; conf_hi "0.000000"; cov "0.000000";
Chr1	Cufflinks	transcript	9474027	9474990	1	+	.	gene_id "AT1G27280"; transcript_id "AT1G27280.1"; FPKM "0.0000000000"; frac "0.000000"; conf_lo "0.000000"; conf_hi "0.000000"; cov "0.000000"; full_read_support "no";
Chr1	Cufflinks	exon	9474027	9474103	1	+	.	gene_id "AT1G27280"; transcript_id "AT1G27280.1"; exon_number "1"; FPKM "0.0000000000"; frac "0.000000"; conf_lo "0.000000"; conf_hi "0.000000"; cov "0.000000";
Chr1	Cufflinks	exon	9474196	9474456	1	+	.	gene_id "AT1G27280"; transcript_id "AT1G27280.1"; exon_number "2"; FPKM "0.0000000000"; frac "0.000000"; conf_lo "0.000000"; conf_hi "0.000000"; cov "0.000000";
Chr1	Cufflinks	exon	9474565	9474754	1	+	.	gene_id "AT1G27280"; transcript_id "AT1G27280.1"; exon_number "3"; FPKM "0.0000000000"; frac "0.000000"; conf_lo "0.000000"; conf_hi "0.000000"; cov "0.000000";
Chr1	Cufflinks	exon	9474841	9474990	1	+	.	gene_id "AT1G27280"; transcript_id "AT1G27280.1"; exon_number "4"; FPKM "0.0000000000"; frac "0.000000"; conf_lo "0.000000"; conf_hi "0.000000"; cov "0.000000";
Chr1	Cufflinks	transcript	9476197	9480516	1000	+	.	gene_id "AT1G27285"; transcript_id "AT1G27285.1"; FPKM "0.1352595117"; frac "1.000000"; conf_lo "0.050068"; conf_hi "0.220451"; cov "0.799538"; full_read_support "yes";
Chr1	Cufflinks	exon	9476197	9480516	1000	+	.	gene_id "AT1G27285"; transcript_id "AT1G27285.1"; exon_number "1"; FPKM "0.1352595117"; frac "1.000000"; conf_lo "0.050068"; conf_hi "0.220451"; cov "0.799538";
Chr1	Cufflinks	transcript	9481532	9482912	1	+	.	gene_id "AT1G27290"; transcript_id "AT1G27290.2"; FPKM "0.0000000000"; frac "0.000000"; conf_lo "0.000000"; conf_hi "0.125255"; cov "0.000000"; full_read_support "no";
Chr1	Cufflinks	exon	9481532	9482199	1	+	.	gene_id "AT1G27290"; transcript_id "AT1G27290.2"; exon_number "1"; FPKM "0.0000000000"; frac "0.000000"; conf_lo "0.000000"; conf_hi "0.125255"; cov "0.000000";
Chr1	Cufflinks	exon	9482560	9482620	1	+	.	gene_id "AT1G27290"; transcript_id "AT1G27290.2"; exon_number "2"; FPKM "0.0000000000"; frac "0.000000"; conf_lo "0.000000"; conf_hi "0.125255"; cov "0.000000";
Chr1	Cufflinks	exon	9482637	9482912	1	+	.	gene_id "AT1G27290"; transcript_id "AT1G27290.2"; exon_number "3"; FPKM "0.0000000000"; frac "0.000000"; conf_lo "0.000000"; conf_hi "0.125255"; cov "0.000000";
Chr1	Cufflinks	transcript	9481532	9482912	1000	+	.	gene_id "AT1G27290"; transcript_id "AT1G27290.1"; FPKM "18.9769904156"; frac "1.000000"; conf_lo "16.659468"; conf_hi "21.294512"; cov "112.052392"; full_read_support "yes";
Chr1	Cufflinks	exon	9481532	9482199	1000	+	.	gene_id "AT1G27290"; transcript_id "AT1G27290.1"; exon_number "1"; FPKM "18.9769904156"; frac "1.000000"; conf_lo "16.659468"; conf_hi "21.294512"; cov "112.052392";
Chr1	Cufflinks	exon	9482560	9482912	1000	+	.	gene_id "AT1G27290"; transcript_id "AT1G27290.1"; exon_number "2"; FPKM "18.9769904156"; frac "1.000000"; conf_lo "16.659468"; conf_hi "21.294512"; cov "112.052392";
Chr1	Cufflinks	transcript	9483157	9484368	1000	+	.	gene_id "CUFF.9919"; transcript_id "AT1G27300.1"; FPKM "22.9329204568"; frac "0.236287"; conf_lo "20.240753"; conf_hi "25.625088"; cov "135.459387"; full_read_support "yes";
Chr1	Cufflinks	exon	9483157	9483464	1000	+	.	gene_id "CUFF.9919"; transcript_id "AT1G27300.1"; exon_number "1"; FPKM "22.9329204568"; frac "0.236287"; conf_lo "20.240753"; conf_hi "25.625088"; cov "135.459387";
Chr1	Cufflinks	exon	9483733	9484368	1000	+	.	gene_id "CUFF.9919"; transcript_id "AT1G27300.1"; exon_number "2"; FPKM "22.9329204568"; frac "0.236287"; conf_lo "20.240753"; conf_hi "25.625088"; cov "135.459387";
Chr1	Cufflinks	transcript	9484316	9485896	1000	-	.	gene_id "CUFF.9920"; transcript_id "AT1G27310.1"; FPKM "95.8900047349"; frac "0.763713"; conf_lo "88.823784"; conf_hi "102.956225"; cov "566.399787"; full_read_support "yes";
Chr1	Cufflinks	exon	9484316	9484686	1000	-	.	gene_id "CUFF.9920"; transcript_id "AT1G27310.1"; exon_number "1"; FPKM "95.8900047349"; frac "0.763713"; conf_lo "88.823784"; conf_hi "102.956225"; cov "566.399787";
Chr1	Cufflinks	exon	9485494	9485896	1000	-	.	gene_id "CUFF.9920"; transcript_id "AT1G27310.1"; exon_number "2"; FPKM "95.8900047349"; frac "0.763713"; conf_lo "88.823784"; conf_hi "102.956225"; cov "566.399787";
Chr1	Cufflinks	transcript	9487078	9492363	855	+	.	gene_id "CUFF.9921"; transcript_id "CUFF.9921.1"; FPKM "7.3234836338"; frac "0.494883"; conf_lo "6.534673"; conf_hi "8.112294"; cov "43.264421"; full_read_support "yes";
Chr1	Cufflinks	exon	9487078	9488286	855	+	.	gene_id "CUFF.9921"; transcript_id "CUFF.9921.1"; exon_number "1"; FPKM "7.3234836338"; frac "0.494883"; conf_lo "6.534673"; conf_hi "8.112294"; cov "43.264421";
Chr1	Cufflinks	exon	9488568	9488849	855	+	.	gene_id "CUFF.9921"; transcript_id "CUFF.9921.1"; exon_number "2"; FPKM "7.3234836338"; frac "0.494883"; conf_lo "6.534673"; conf_hi "8.112294"; cov "43.264421";
Chr1	Cufflinks	exon	9489056	9489221	855	+	.	gene_id "CUFF.9921"; transcript_id "CUFF.9921.1"; exon_number "3"; FPKM "7.3234836338"; frac "0.494883"; conf_lo "6.534673"; conf_hi "8.112294"; cov "43.264421";
Chr1	Cufflinks	exon	9489310	9489522	855	+	.	gene_id "CUFF.9921"; transcript_id "CUFF.9921.1"; exon_number "4"; FPKM "7.3234836338"; frac "0.494883"; conf_lo "6.534673"; conf_hi "8.112294"; cov "43.264421";
Chr1	Cufflinks	exon	9489619	9489805	855	+	.	gene_id "CUFF.9921"; transcript_id "CUFF.9921.1"; exon_number "5"; FPKM "7.3234836338"; frac "0.494883"; conf_lo "6.534673"; conf_hi "8.112294"; cov "43.264421";
Chr1	Cufflinks	exon	9489899	9489950	855	+	.	gene_id "CUFF.9921"; transcript_id "CUFF.9921.1"; exon_number "6"; FPKM "7.3234836338"; frac "0.494883"; conf_lo "6.534673"; conf_hi "8.112294"; cov "43.264421";
Chr1	Cufflinks	exon	9490065	9490294	855	+	.	gene_id "CUFF.9921"; transcript_id "CUFF.9921.1"; exon_number "7"; FPKM "7.3234836338"; frac "0.494883"; conf_lo "6.534673"; conf_hi "8.112294"; cov "43.264421";
Chr1	Cufflinks	exon	9490383	9490481	855	+	.	gene_id "CUFF.9921"; transcript_id "CUFF.9921.1"; exon_number "8"; FPKM "7.3234836338"; frac "0.494883"; conf_lo "6.534673"; conf_hi "8.112294"; cov "43.264421";
Chr1	Cufflinks	exon	9490568	9491673	855	+	.	gene_id "CUFF.9921"; transcript_id "CUFF.9921.1"; exon_number "9"; FPKM "7.3234836338"; frac "0.494883"; conf_lo "6.534673"; conf_hi "8.112294"; cov "43.264421";
Chr1	Cufflinks	exon	9491763	9492101	855	+	.	gene_id "CUFF.9921"; transcript_id "CUFF.9921.1"; exon_number "10"; FPKM "7.3234836338"; frac "0.494883"; conf_lo "6.534673"; conf_hi "8.112294"; cov "43.264421";
Chr1	Cufflinks	exon	9492196	9492363	855	+	.	gene_id "CUFF.9921"; transcript_id "CUFF.9921.1"; exon_number "11"; FPKM "7.3234836338"; frac "0.494883"; conf_lo "6.534673"; conf_hi "8.112294"; cov "43.264421";
Chr1	Cufflinks	transcript	9487780	9492572	1000	+	.	gene_id "CUFF.9921"; transcript_id "AT1G27320.1"; FPKM "8.5605870447"; frac "0.505117"; conf_lo "7.647715"; conf_hi "9.473460"; cov "50.572768"; full_read_support "yes";
Chr1	Cufflinks	exon	9487780	9488286	1000	+	.	gene_id "CUFF.9921"; transcript_id "AT1G27320.1"; exon_number "1"; FPKM "8.5605870447"; frac "0.505117"; conf_lo "7.647715"; conf_hi "9.473460"; cov "50.572768";
Chr1	Cufflinks	exon	9488568	9488849	1000	+	.	gene_id "CUFF.9921"; transcript_id "AT1G27320.1"; exon_number "2"; FPKM "8.5605870447"; frac "0.505117"; conf_lo "7.647715"; conf_hi "9.473460"; cov "50.572768";
Chr1	Cufflinks	exon	9489052	9489221	1000	+	.	gene_id "CUFF.9921"; transcript_id "AT1G27320.1"; exon_number "3"; FPKM "8.5605870447"; frac "0.505117"; conf_lo "7.647715"; conf_hi "9.473460"; cov "50.572768";
Chr1	Cufflinks	exon	9489310	9489522	1000	+	.	gene_id "CUFF.9921"; transcript_id "AT1G27320.1"; exon_number "4"; FPKM "8.5605870447"; frac "0.505117"; conf_lo "7.647715"; conf_hi "9.473460"; cov "50.572768";
Chr1	Cufflinks	exon	9489619	9489805	1000	+	.	gene_id "CUFF.9921"; transcript_id "AT1G27320.1"; exon_number "5"; FPKM "8.5605870447"; frac "0.505117"; conf_lo "7.647715"; conf_hi "9.473460"; cov "50.572768";
Chr1	Cufflinks	exon	9489899	9489950	1000	+	.	gene_id "CUFF.9921"; transcript_id "AT1G27320.1"; exon_number "6"; FPKM "8.5605870447"; frac "0.505117"; conf_lo "7.647715"; conf_hi "9.473460"; cov "50.572768";
Chr1	Cufflinks	exon	9490065	9490294	1000	+	.	gene_id "CUFF.9921"; transcript_id "AT1G27320.1"; exon_number "7"; FPKM "8.5605870447"; frac "0.505117"; conf_lo "7.647715"; conf_hi "9.473460"; cov "50.572768";
Chr1	Cufflinks	exon	9490383	9490481	1000	+	.	gene_id "CUFF.9921"; transcript_id "AT1G27320.1"; exon_number "8"; FPKM "8.5605870447"; frac "0.505117"; conf_lo "7.647715"; conf_hi "9.473460"; cov "50.572768";
Chr1	Cufflinks	exon	9490568	9491673	1000	+	.	gene_id "CUFF.9921"; transcript_id "AT1G27320.1"; exon_number "9"; FPKM "8.5605870447"; frac "0.505117"; conf_lo "7.647715"; conf_hi "9.473460"; cov "50.572768";
Chr1	Cufflinks	exon	9491763	9492101	1000	+	.	gene_id "CUFF.9921"; transcript_id "AT1G27320.1"; exon_number "10"; FPKM "8.5605870447"; frac "0.505117"; conf_lo "7.647715"; conf_hi "9.473460"; cov "50.572768";
Chr1	Cufflinks	exon	9492196	9492572	1000	+	.	gene_id "CUFF.9921"; transcript_id "AT1G27320.1"; exon_number "11"; FPKM "8.5605870447"; frac "0.505117"; conf_lo "7.647715"; conf_hi "9.473460"; cov "50.572768";
Chr1	Cufflinks	transcript	9492964	9494069	1000	+	.	gene_id "CUFF.9922"; transcript_id "AT1G27330.1"; FPKM "160.4170772975"; frac "1.000000"; conf_lo "147.722848"; conf_hi "173.111306"; cov "947.992649"; full_read_support "yes";
Chr1	Cufflinks	exon	9492964	9493066	1000	+	.	gene_id "CUFF.9922"; transcript_id "AT1G27330.1"; exon_number "1"; FPKM "160.4170772975"; frac "1.000000"; conf_lo "147.722848"; conf_hi "173.111306"; cov "947.992649";
Chr1	Cufflinks	exon	9493523	9493679	1000	+	.	gene_id "CUFF.9922"; transcript_id "AT1G27330.1"; exon_number "2"; FPKM "160.4170772975"; frac "1.000000"; conf_lo "147.722848"; conf_hi "173.111306"; cov "947.992649";
Chr1	Cufflinks	exon	9493852	9494069	1000	+	.	gene_id "CUFF.9922"; transcript_id "AT1G27330.1"; exon_number "3"; FPKM "160.4170772975"; frac "1.000000"; conf_lo "147.722848"; conf_hi "173.111306"; cov "947.992649";
Chr1	Cufflinks	transcript	9495520	9498085	1000	+	.	gene_id "AT1G27340"; transcript_id "AT1G27340.1"; FPKM "14.0425443194"; frac "1.000000"; conf_lo "12.597170"; conf_hi "15.487918"; cov "82.917867"; full_read_support "yes";
Chr1	Cufflinks	exon	9495520	9495892	1000	+	.	gene_id "AT1G27340"; transcript_id "AT1G27340.1"; exon_number "1"; FPKM "14.0425443194"; frac "1.000000"; conf_lo "12.597170"; conf_hi "15.487918"; cov "82.917867";
Chr1	Cufflinks	exon	9496606	9498085	1000	+	.	gene_id "AT1G27340"; transcript_id "AT1G27340.1"; exon_number "2"; FPKM "14.0425443194"; frac "1.000000"; conf_lo "12.597170"; conf_hi "15.487918"; cov "82.917867";
Chr1	Cufflinks	transcript	9498151	9499425	1000	-	.	gene_id "CUFF.9923"; transcript_id "AT1G27350.1"; FPKM "131.7270822578"; frac "0.839647"; conf_lo "120.570032"; conf_hi "142.884133"; cov "778.128602"; full_read_support "yes";
Chr1	Cufflinks	exon	9498151	9498365	1000	-	.	gene_id "CUFF.9923"; transcript_id "AT1G27350.1"; exon_number "1"; FPKM "131.7270822578"; frac "0.839647"; conf_lo "120.570032"; conf_hi "142.884133"; cov "778.128602";
Chr1	Cufflinks	exon	9498628	9498784	1000	-	.	gene_id "CUFF.9923"; transcript_id "AT1G27350.1"; exon_number "2"; FPKM "131.7270822578"; frac "0.839647"; conf_lo "120.570032"; conf_hi "142.884133"; cov "778.128602";
Chr1	Cufflinks	exon	9499301	9499425	1000	-	.	gene_id "CUFF.9923"; transcript_id "AT1G27350.1"; exon_number "3"; FPKM "131.7270822578"; frac "0.839647"; conf_lo "120.570032"; conf_hi "142.884133"; cov "778.128602";
Chr1	Cufflinks	transcript	9498706	9499491	754	-	.	gene_id "CUFF.9923"; transcript_id "CUFF.9923.2"; FPKM "99.3617731302"; frac "0.160353"; conf_lo "80.410455"; conf_hi "118.313091"; cov "586.942611"; full_read_support "yes";
Chr1	Cufflinks	exon	9498706	9498784	754	-	.	gene_id "CUFF.9923"; transcript_id "CUFF.9923.2"; exon_number "1"; FPKM "99.3617731302"; frac "0.160353"; conf_lo "80.410455"; conf_hi "118.313091"; cov "586.942611";
Chr1	Cufflinks	exon	9499301	9499491	754	-	.	gene_id "CUFF.9923"; transcript_id "CUFF.9923.2"; exon_number "2"; FPKM "99.3617731302"; frac "0.160353"; conf_lo "80.410455"; conf_hi "118.313091"; cov "586.942611";
Chr1	Cufflinks	transcript	9501077	9503869	928	+	.	gene_id "CUFF.9924"; transcript_id "AT1G27360.2"; FPKM "0.8092888678"; frac "0.421790"; conf_lo "0.386256"; conf_hi "1.232322"; cov "4.785725"; full_read_support "yes";
Chr1	Cufflinks	exon	9501077	9501142	928	+	.	gene_id "CUFF.9924"; transcript_id "AT1G27360.2"; exon_number "1"; FPKM "0.8092888678"; frac "0.421790"; conf_lo "0.386256"; conf_hi "1.232322"; cov "4.785725";
Chr1	Cufflinks	exon	9502077	9502800	928	+	.	gene_id "CUFF.9924"; transcript_id "AT1G27360.2"; exon_number "2"; FPKM "0.8092888678"; frac "0.421790"; conf_lo "0.386256"; conf_hi "1.232322"; cov "4.785725";
Chr1	Cufflinks	exon	9502961	9503082	928	+	.	gene_id "CUFF.9924"; transcript_id "AT1G27360.2"; exon_number "3"; FPKM "0.8092888678"; frac "0.421790"; conf_lo "0.386256"; conf_hi "1.232322"; cov "4.785725";
Chr1	Cufflinks	exon	9503215	9503466	928	+	.	gene_id "CUFF.9924"; transcript_id "AT1G27360.2"; exon_number "4"; FPKM "0.8092888678"; frac "0.421790"; conf_lo "0.386256"; conf_hi "1.232322"; cov "4.785725";
Chr1	Cufflinks	exon	9503570	9503869	928	+	.	gene_id "CUFF.9924"; transcript_id "AT1G27360.2"; exon_number "5"; FPKM "0.8092888678"; frac "0.421790"; conf_lo "0.386256"; conf_hi "1.232322"; cov "4.785725";
Chr1	Cufflinks	transcript	9501077	9503869	1000	+	.	gene_id "CUFF.9924"; transcript_id "CUFF.9924.2"; FPKM "0.8717107547"; frac "0.578210"; conf_lo "0.488397"; conf_hi "1.255024"; cov "5.154856"; full_read_support "no";
Chr1	Cufflinks	exon	9501077	9501142	1000	+	.	gene_id "CUFF.9924"; transcript_id "CUFF.9924.2"; exon_number "1"; FPKM "0.8717107547"; frac "0.578210"; conf_lo "0.488397"; conf_hi "1.255024"; cov "5.154856";
Chr1	Cufflinks	exon	9501731	9502800	1000	+	.	gene_id "CUFF.9924"; transcript_id "CUFF.9924.2"; exon_number "2"; FPKM "0.8717107547"; frac "0.578210"; conf_lo "0.488397"; conf_hi "1.255024"; cov "5.154856";
Chr1	Cufflinks	exon	9502961	9503082	1000	+	.	gene_id "CUFF.9924"; transcript_id "CUFF.9924.2"; exon_number "3"; FPKM "0.8717107547"; frac "0.578210"; conf_lo "0.488397"; conf_hi "1.255024"; cov "5.154856";
Chr1	Cufflinks	exon	9503215	9503466	1000	+	.	gene_id "CUFF.9924"; transcript_id "CUFF.9924.2"; exon_number "4"; FPKM "0.8717107547"; frac "0.578210"; conf_lo "0.488397"; conf_hi "1.255024"; cov "5.154856";
Chr1	Cufflinks	exon	9503570	9503869	1000	+	.	gene_id "CUFF.9924"; transcript_id "CUFF.9924.2"; exon_number "5"; FPKM "0.8717107547"; frac "0.578210"; conf_lo "0.488397"; conf_hi "1.255024"; cov "5.154856";
Chr1	Cufflinks	transcript	9501777	9503869	1	+	.	gene_id "CUFF.9924"; transcript_id "AT1G27360.3"; FPKM "0.0000000000"; frac "0.000000"; conf_lo "0.000000"; conf_hi "0.078280"; cov "0.000000"; full_read_support "no";
Chr1	Cufflinks	exon	9501777	9501869	1	+	.	gene_id "CUFF.9924"; transcript_id "AT1G27360.3"; exon_number "1"; FPKM "0.0000000000"; frac "0.000000"; conf_lo "0.000000"; conf_hi "0.078280"; cov "0.000000";
Chr1	Cufflinks	exon	9502077	9502800	1	+	.	gene_id "CUFF.9924"; transcript_id "AT1G27360.3"; exon_number "2"; FPKM "0.0000000000"; frac "0.000000"; conf_lo "0.000000"; conf_hi "0.078280"; cov "0.000000";
Chr1	Cufflinks	exon	9502961	9503082	1	+	.	gene_id "CUFF.9924"; transcript_id "AT1G27360.3"; exon_number "3"; FPKM "0.0000000000"; frac "0.000000"; conf_lo "0.000000"; conf_hi "0.078280"; cov "0.000000";
Chr1	Cufflinks	exon	9503215	9503466	1	+	.	gene_id "CUFF.9924"; transcript_id "AT1G27360.3"; exon_number "4"; FPKM "0.0000000000"; frac "0.000000"; conf_lo "0.000000"; conf_hi "0.078280"; cov "0.000000";
Chr1	Cufflinks	exon	9503570	9503869	1	+	.	gene_id "CUFF.9924"; transcript_id "AT1G27360.3"; exon_number "5"; FPKM "0.0000000000"; frac "0.000000"; conf_lo "0.000000"; conf_hi "0.078280"; cov "0.000000";
Chr1	Cufflinks	transcript	9501821	9503869	1	+	.	gene_id "CUFF.9924"; transcript_id "AT1G27360.4"; FPKM "0.0000000000"; frac "0.000000"; conf_lo "0.000000"; conf_hi "0.074816"; cov "0.000000"; full_read_support "no";
Chr1	Cufflinks	exon	9501821	9501973	1	+	.	gene_id "CUFF.9924"; transcript_id "AT1G27360.4"; exon_number "1"; FPKM "0.0000000000"; frac "0.000000"; conf_lo "0.000000"; conf_hi "0.074816"; cov "0.000000";
Chr1	Cufflinks	exon	9502077	9502800	1	+	.	gene_id "CUFF.9924"; transcript_id "AT1G27360.4"; exon_number "2"; FPKM "0.0000000000"; frac "0.000000"; conf_lo "0.000000"; conf_hi "0.074816"; cov "0.000000";
Chr1	Cufflinks	exon	9502961	9503082	1	+	.	gene_id "CUFF.9924"; transcript_id "AT1G27360.4"; exon_number "3"; FPKM "0.0000000000"; frac "0.000000"; conf_lo "0.000000"; conf_hi "0.074816"; cov "0.000000";
Chr1	Cufflinks	exon	9503215	9503466	1	+	.	gene_id "CUFF.9924"; transcript_id "AT1G27360.4"; exon_number "4"; FPKM "0.0000000000"; frac "0.000000"; conf_lo "0.000000"; conf_hi "0.074816"; cov "0.000000";
Chr1	Cufflinks	exon	9503570	9503869	1	+	.	gene_id "CUFF.9924"; transcript_id "AT1G27360.4"; exon_number "5"; FPKM "0.0000000000"; frac "0.000000"; conf_lo "0.000000"; conf_hi "0.074816"; cov "0.000000";
Chr1	Cufflinks	transcript	9501971	9503869	1	+	.	gene_id "CUFF.9924"; transcript_id "AT1G27360.1"; FPKM "0.0000000000"; frac "0.000000"; conf_lo "0.000000"; conf_hi "0.077503"; cov "0.000000"; full_read_support "yes";
Chr1	Cufflinks	exon	9501971	9502800	1	+	.	gene_id "CUFF.9924"; transcript_id "AT1G27360.1"; exon_number "1"; FPKM "0.0000000000"; frac "0.000000"; conf_lo "0.000000"; conf_hi "0.077503"; cov "0.000000";
Chr1	Cufflinks	exon	9502961	9503082	1	+	.	gene_id "CUFF.9924"; transcript_id "AT1G27360.1"; exon_number "2"; FPKM "0.0000000000"; frac "0.000000"; conf_lo "0.000000"; conf_hi "0.077503"; cov "0.000000";
Chr1	Cufflinks	exon	9503215	9503466	1	+	.	gene_id "CUFF.9924"; transcript_id "AT1G27360.1"; exon_number "3"; FPKM "0.0000000000"; frac "0.000000"; conf_lo "0.000000"; conf_hi "0.077503"; cov "0.000000";
Chr1	Cufflinks	exon	9503570	9503869	1	+	.	gene_id "CUFF.9924"; transcript_id "AT1G27360.1"; exon_number "4"; FPKM "0.0000000000"; frac "0.000000"; conf_lo "0.000000"; conf_hi "0.077503"; cov "0.000000";
Chr1	Cufflinks	transcript	9508745	9510066	1000	-	.	gene_id "AT1G27380"; transcript_id "AT1G27380.2"; FPKM "0.3427944193"; frac "1.000000"; conf_lo "0.000000"; conf_hi "0.812724"; cov "2.027535"; full_read_support "no";
Chr1	Cufflinks	exon	9508745	9509069	1000	-	.	gene_id "AT1G27380"; transcript_id "AT1G27380.2"; exon_number "1"; FPKM "0.3427944193"; frac "1.000000"; conf_lo "0.000000"; conf_hi "0.812724"; cov "2.027535";
Chr1	Cufflinks	exon	9509538	9509675	1000	-	.	gene_id "AT1G27380"; transcript_id "AT1G27380.2"; exon_number "2"; FPKM "0.3427944193"; frac "1.000000"; conf_lo "0.000000"; conf_hi "0.812724"; cov "2.027535";
Chr1	Cufflinks	exon	9509797	9509877	1000	-	.	gene_id "AT1G27380"; transcript_id "AT1G27380.2"; exon_number "3"; FPKM "0.3427944193"; frac "1.000000"; conf_lo "0.000000"; conf_hi "0.812724"; cov "2.027535";
Chr1	Cufflinks	exon	9509972	9510066	1000	-	.	gene_id "AT1G27380"; transcript_id "AT1G27380.2"; exon_number "4"; FPKM "0.3427944193"; frac "1.000000"; conf_lo "0.000000"; conf_hi "0.812724"; cov "2.027535";
Chr1	Cufflinks	transcript	9508761	9510057	1	-	.	gene_id "AT1G27380"; transcript_id "AT1G27380.1"; FPKM "0.0000000000"; frac "0.000000"; conf_lo "0.000000"; conf_hi "0.197788"; cov "0.000000"; full_read_support "no";
Chr1	Cufflinks	exon	9508761	9509069	1	-	.	gene_id "AT1G27380"; transcript_id "AT1G27380.1"; exon_number "1"; FPKM "0.0000000000"; frac "0.000000"; conf_lo "0.000000"; conf_hi "0.197788"; cov "0.000000";
Chr1	Cufflinks	exon	9509538	9509675	1	-	.	gene_id "AT1G27380"; transcript_id "AT1G27380.1"; exon_number "2"; FPKM "0.0000000000"; frac "0.000000"; conf_lo "0.000000"; conf_hi "0.197788"; cov "0.000000";
Chr1	Cufflinks	exon	9509797	9510057	1	-	.	gene_id "AT1G27380"; transcript_id "AT1G27380.1"; exon_number "3"; FPKM "0.0000000000"; frac "0.000000"; conf_lo "0.000000"; conf_hi "0.197788"; cov "0.000000";
Chr1	Cufflinks	transcript	9510475	9512820	1	-	.	gene_id "CUFF.9925"; transcript_id "AT1G27385.3"; FPKM "0.0000000000"; frac "0.000000"; conf_lo "0.000000"; conf_hi "0.203747"; cov "0.000000"; full_read_support "no";
Chr1	Cufflinks	exon	9510475	9510526	1	-	.	gene_id "CUFF.9925"; transcript_id "AT1G27385.3"; exon_number "1"; FPKM "0.0000000000"; frac "0.000000"; conf_lo "0.000000"; conf_hi "0.203747"; cov "0.000000";
Chr1	Cufflinks	exon	9510603	9510638	1	-	.	gene_id "CUFF.9925"; transcript_id "AT1G27385.3"; exon_number "2"; FPKM "0.0000000000"; frac "0.000000"; conf_lo "0.000000"; conf_hi "0.203747"; cov "0.000000";
Chr1	Cufflinks	exon	9511133	9511185	1	-	.	gene_id "CUFF.9925"; transcript_id "AT1G27385.3"; exon_number "3"; FPKM "0.0000000000"; frac "0.000000"; conf_lo "0.000000"; conf_hi "0.203747"; cov "0.000000";
Chr1	Cufflinks	exon	9511361	9511444	1	-	.	gene_id "CUFF.9925"; transcript_id "AT1G27385.3"; exon_number "4"; FPKM "0.0000000000"; frac "0.000000"; conf_lo "0.000000"; conf_hi "0.203747"; cov "0.000000";
Chr1	Cufflinks	exon	9511818	9511931	1	-	.	gene_id "CUFF.9925"; transcript_id "AT1G27385.3"; exon_number "5"; FPKM "0.0000000000"; frac "0.000000"; conf_lo "0.000000"; conf_hi "0.203747"; cov "0.000000";
Chr1	Cufflinks	exon	9512116	9512219	1	-	.	gene_id "CUFF.9925"; transcript_id "AT1G27385.3"; exon_number "6"; FPKM "0.0000000000"; frac "0.000000"; conf_lo "0.000000"; conf_hi "0.203747"; cov "0.000000";
Chr1	Cufflinks	exon	9512571	9512820	1	-	.	gene_id "CUFF.9925"; transcript_id "AT1G27385.3"; exon_number "7"; FPKM "0.0000000000"; frac "0.000000"; conf_lo "0.000000"; conf_hi "0.203747"; cov "0.000000";
Chr1	Cufflinks	transcript	9510475	9512820	1	-	.	gene_id "CUFF.9925"; transcript_id "AT1G27385.4"; FPKM "0.0000000000"; frac "0.000000"; conf_lo "0.000000"; conf_hi "0.178005"; cov "0.000000"; full_read_support "no";
Chr1	Cufflinks	exon	9510475	9510526	1	-	.	gene_id "CUFF.9925"; transcript_id "AT1G27385.4"; exon_number "1"; FPKM "0.0000000000"; frac "0.000000"; conf_lo "0.000000"; conf_hi "0.178005"; cov "0.000000";
Chr1	Cufflinks	exon	9510603	9510638	1	-	.	gene_id "CUFF.9925"; transcript_id "AT1G27385.4"; exon_number "2"; FPKM "0.0000000000"; frac "0.000000"; conf_lo "0.000000"; conf_hi "0.178005"; cov "0.000000";
Chr1	Cufflinks	exon	9510827	9510901	1	-	.	gene_id "CUFF.9925"; transcript_id "AT1G27385.4"; exon_number "3"; FPKM "0.0000000000"; frac "0.000000"; conf_lo "0.000000"; conf_hi "0.178005"; cov "0.000000";
Chr1	Cufflinks	exon	9511133	9511185	1	-	.	gene_id "CUFF.9925"; transcript_id "AT1G27385.4"; exon_number "4"; FPKM "0.0000000000"; frac "0.000000"; conf_lo "0.000000"; conf_hi "0.178005"; cov "0.000000";
Chr1	Cufflinks	exon	9511361	9511444	1	-	.	gene_id "CUFF.9925"; transcript_id "AT1G27385.4"; exon_number "5"; FPKM "0.0000000000"; frac "0.000000"; conf_lo "0.000000"; conf_hi "0.178005"; cov "0.000000";
Chr1	Cufflinks	exon	9511818	9511931	1	-	.	gene_id "CUFF.9925"; transcript_id "AT1G27385.4"; exon_number "6"; FPKM "0.0000000000"; frac "0.000000"; conf_lo "0.000000"; conf_hi "0.178005"; cov "0.000000";
Chr1	Cufflinks	exon	9512116	9512216	1	-	.	gene_id "CUFF.9925"; transcript_id "AT1G27385.4"; exon_number "7"; FPKM "0.0000000000"; frac "0.000000"; conf_lo "0.000000"; conf_hi "0.178005"; cov "0.000000";
Chr1	Cufflinks	exon	9512571	9512820	1	-	.	gene_id "CUFF.9925"; transcript_id "AT1G27385.4"; exon_number "8"; FPKM "0.0000000000"; frac "0.000000"; conf_lo "0.000000"; conf_hi "0.178005"; cov "0.000000";
Chr1	Cufflinks	transcript	9510938	9512860	808	-	.	gene_id "CUFF.9925"; transcript_id "AT1G27385.1"; FPKM "25.0373017101"; frac "0.365060"; conf_lo "22.019709"; conf_hi "28.054894"; cov "147.923676"; full_read_support "yes";
Chr1	Cufflinks	exon	9510938	9511185	808	-	.	gene_id "CUFF.9925"; transcript_id "AT1G27385.1"; exon_number "1"; FPKM "25.0373017101"; frac "0.365060"; conf_lo "22.019709"; conf_hi "28.054894"; cov "147.923676";
Chr1	Cufflinks	exon	9511361	9511444	808	-	.	gene_id "CUFF.9925"; transcript_id "AT1G27385.1"; exon_number "2"; FPKM "25.0373017101"; frac "0.365060"; conf_lo "22.019709"; conf_hi "28.054894"; cov "147.923676";
Chr1	Cufflinks	exon	9511818	9511931	808	-	.	gene_id "CUFF.9925"; transcript_id "AT1G27385.1"; exon_number "3"; FPKM "25.0373017101"; frac "0.365060"; conf_lo "22.019709"; conf_hi "28.054894"; cov "147.923676";
Chr1	Cufflinks	exon	9512116	9512219	808	-	.	gene_id "CUFF.9925"; transcript_id "AT1G27385.1"; exon_number "4"; FPKM "25.0373017101"; frac "0.365060"; conf_lo "22.019709"; conf_hi "28.054894"; cov "147.923676";
Chr1	Cufflinks	exon	9512571	9512860	808	-	.	gene_id "CUFF.9925"; transcript_id "AT1G27385.1"; exon_number "5"; FPKM "25.0373017101"; frac "0.365060"; conf_lo "22.019709"; conf_hi "28.054894"; cov "147.923676";
Chr1	Cufflinks	transcript	9510938	9512860	1	-	.	gene_id "CUFF.9925"; transcript_id "AT1G27385.2"; FPKM "0.0000000000"; frac "0.000000"; conf_lo "0.000000"; conf_hi "0.158038"; cov "0.000000"; full_read_support "no";
Chr1	Cufflinks	exon	9510938	9511185	1	-	.	gene_id "CUFF.9925"; transcript_id "AT1G27385.2"; exon_number "1"; FPKM "0.0000000000"; frac "0.000000"; conf_lo "0.000000"; conf_hi "0.158038"; cov "0.000000";
Chr1	Cufflinks	exon	9511361	9511444	1	-	.	gene_id "CUFF.9925"; transcript_id "AT1G27385.2"; exon_number "2"; FPKM "0.0000000000"; frac "0.000000"; conf_lo "0.000000"; conf_hi "0.158038"; cov "0.000000";
Chr1	Cufflinks	exon	9511818	9511931	1	-	.	gene_id "CUFF.9925"; transcript_id "AT1G27385.2"; exon_number "3"; FPKM "0.0000000000"; frac "0.000000"; conf_lo "0.000000"; conf_hi "0.158038"; cov "0.000000";
Chr1	Cufflinks	exon	9512116	9512216	1	-	.	gene_id "CUFF.9925"; transcript_id "AT1G27385.2"; exon_number "4"; FPKM "0.0000000000"; frac "0.000000"; conf_lo "0.000000"; conf_hi "0.158038"; cov "0.000000";
Chr1	Cufflinks	exon	9512571	9512860	1	-	.	gene_id "CUFF.9925"; transcript_id "AT1G27385.2"; exon_number "5"; FPKM "0.0000000000"; frac "0.000000"; conf_lo "0.000000"; conf_hi "0.158038"; cov "0.000000";
Chr1	Cufflinks	transcript	9513089	9515001	1000	-	.	gene_id "CUFF.9925"; transcript_id "AT1G27390.1"; FPKM "30.9660037886"; frac "0.634940"; conf_lo "28.014994"; conf_hi "33.917014"; cov "182.951229"; full_read_support "yes";
Chr1	Cufflinks	exon	9513089	9513600	1000	-	.	gene_id "CUFF.9925"; transcript_id "AT1G27390.1"; exon_number "1"; FPKM "30.9660037886"; frac "0.634940"; conf_lo "28.014994"; conf_hi "33.917014"; cov "182.951229";
Chr1	Cufflinks	exon	9513772	9513876	1000	-	.	gene_id "CUFF.9925"; transcript_id "AT1G27390.1"; exon_number "2"; FPKM "30.9660037886"; frac "0.634940"; conf_lo "28.014994"; conf_hi "33.917014"; cov "182.951229";
Chr1	Cufflinks	exon	9514051	9514098	1000	-	.	gene_id "CUFF.9925"; transcript_id "AT1G27390.1"; exon_number "3"; FPKM "30.9660037886"; frac "0.634940"; conf_lo "28.014994"; conf_hi "33.917014"; cov "182.951229";
Chr1	Cufflinks	exon	9514190	9514359	1000	-	.	gene_id "CUFF.9925"; transcript_id "AT1G27390.1"; exon_number "4"; FPKM "30.9660037886"; frac "0.634940"; conf_lo "28.014994"; conf_hi "33.917014"; cov "182.951229";
Chr1	Cufflinks	exon	9514446	9514524	1000	-	.	gene_id "CUFF.9925"; transcript_id "AT1G27390.1"; exon_number "5"; FPKM "30.9660037886"; frac "0.634940"; conf_lo "28.014994"; conf_hi "33.917014"; cov "182.951229";
Chr1	Cufflinks	exon	9514814	9515001	1000	-	.	gene_id "CUFF.9925"; transcript_id "AT1G27390.1"; exon_number "6"; FPKM "30.9660037886"; frac "0.634940"; conf_lo "28.014994"; conf_hi "33.917014"; cov "182.951229";
Chr1	Cufflinks	transcript	9515135	9516940	1000	+	.	gene_id "CUFF.9926"; transcript_id "AT1G27400.1"; FPKM "200.4077065549"; frac "1.000000"; conf_lo "188.896211"; conf_hi "211.919202"; cov "1184.850428"; full_read_support "yes";
Chr1	Cufflinks	exon	9515135	9515232	1000	+	.	gene_id "CUFF.9926"; transcript_id "AT1G27400.1"; exon_number "1"; FPKM "200.4077065549"; frac "1.000000"; conf_lo "188.896211"; conf_hi "211.919202"; cov "1184.850428";
Chr1	Cufflinks	exon	9515329	9515365	1000	+	.	gene_id "CUFF.9926"; transcript_id "AT1G27400.1"; exon_number "2"; FPKM "200.4077065549"; frac "1.000000"; conf_lo "188.896211"; conf_hi "211.919202"; cov "1184.850428";
Chr1	Cufflinks	exon	9515484	9515524	1000	+	.	gene_id "CUFF.9926"; transcript_id "AT1G27400.1"; exon_number "3"; FPKM "200.4077065549"; frac "1.000000"; conf_lo "188.896211"; conf_hi "211.919202"; cov "1184.850428";
Chr1	Cufflinks	exon	9516004	9516234	1000	+	.	gene_id "CUFF.9926"; transcript_id "AT1G27400.1"; exon_number "4"; FPKM "200.4077065549"; frac "1.000000"; conf_lo "188.896211"; conf_hi "211.919202"; cov "1184.850428";
Chr1	Cufflinks	exon	9516319	9516421	1000	+	.	gene_id "CUFF.9926"; transcript_id "AT1G27400.1"; exon_number "5"; FPKM "200.4077065549"; frac "1.000000"; conf_lo "188.896211"; conf_hi "211.919202"; cov "1184.850428";
Chr1	Cufflinks	exon	9516512	9516579	1000	+	.	gene_id "CUFF.9926"; transcript_id "AT1G27400.1"; exon_number "6"; FPKM "200.4077065549"; frac "1.000000"; conf_lo "188.896211"; conf_hi "211.919202"; cov "1184.850428";
Chr1	Cufflinks	exon	9516678	9516940	1000	+	.	gene_id "CUFF.9926"; transcript_id "AT1G27400.1"; exon_number "7"; FPKM "200.4077065549"; frac "1.000000"; conf_lo "188.896211"; conf_hi "211.919202"; cov "1184.850428";
Chr1	Cufflinks	transcript	9517201	9519025	1	+	.	gene_id "CUFF.9926"; transcript_id "AT1G27410.1"; FPKM "0.0000000000"; frac "0.000000"; conf_lo "0.000000"; conf_hi "0.073462"; cov "0.000000"; full_read_support "no";
Chr1	Cufflinks	exon	9517201	9517517	1	+	.	gene_id "CUFF.9926"; transcript_id "AT1G27410.1"; exon_number "1"; FPKM "0.0000000000"; frac "0.000000"; conf_lo "0.000000"; conf_hi "0.073462"; cov "0.000000";
Chr1	Cufflinks	exon	9517601	9517803	1	+	.	gene_id "CUFF.9926"; transcript_id "AT1G27410.1"; exon_number "2"; FPKM "0.0000000000"; frac "0.000000"; conf_lo "0.000000"; conf_hi "0.073462"; cov "0.000000";
Chr1	Cufflinks	exon	9517887	9517994	1	+	.	gene_id "CUFF.9926"; transcript_id "AT1G27410.1"; exon_number "3"; FPKM "0.0000000000"; frac "0.000000"; conf_lo "0.000000"; conf_hi "0.073462"; cov "0.000000";
Chr1	Cufflinks	exon	9518078	9519025	1	+	.	gene_id "CUFF.9926"; transcript_id "AT1G27410.1"; exon_number "4"; FPKM "0.0000000000"; frac "0.000000"; conf_lo "0.000000"; conf_hi "0.073462"; cov "0.000000";
Chr1	Cufflinks	transcript	9519108	9520520	1	+	.	gene_id "CUFF.9926"; transcript_id "AT1G27420.1"; FPKM "0.0000000000"; frac "0.000000"; conf_lo "0.000000"; conf_hi "0.119924"; cov "0.000000"; full_read_support "no";
Chr1	Cufflinks	exon	9519108	9519544	1	+	.	gene_id "CUFF.9926"; transcript_id "AT1G27420.1"; exon_number "1"; FPKM "0.0000000000"; frac "0.000000"; conf_lo "0.000000"; conf_hi "0.119924"; cov "0.000000";
Chr1	Cufflinks	exon	9519845	9520068	1	+	.	gene_id "CUFF.9926"; transcript_id "AT1G27420.1"; exon_number "2"; FPKM "0.0000000000"; frac "0.000000"; conf_lo "0.000000"; conf_hi "0.119924"; cov "0.000000";
Chr1	Cufflinks	exon	9520141	9520520	1	+	.	gene_id "CUFF.9926"; transcript_id "AT1G27420.1"; exon_number "3"; FPKM "0.0000000000"; frac "0.000000"; conf_lo "0.000000"; conf_hi "0.119924"; cov "0.000000";
Chr1	Cufflinks	transcript	9520911	9526928	1000	-	.	gene_id "CUFF.9927"; transcript_id "AT1G27430.1"; FPKM "3.7584889841"; frac "0.546530"; conf_lo "3.258579"; conf_hi "4.258399"; cov "22.213485"; full_read_support "yes";
Chr1	Cufflinks	exon	9520911	9521304	1000	-	.	gene_id "CUFF.9927"; transcript_id "AT1G27430.1"; exon_number "1"; FPKM "3.7584889841"; frac "0.546530"; conf_lo "3.258579"; conf_hi "4.258399"; cov "22.213485";
Chr1	Cufflinks	exon	9521389	9521534	1000	-	.	gene_id "CUFF.9927"; transcript_id "AT1G27430.1"; exon_number "2"; FPKM "3.7584889841"; frac "0.546530"; conf_lo "3.258579"; conf_hi "4.258399"; cov "22.213485";
Chr1	Cufflinks	exon	9521656	9521701	1000	-	.	gene_id "CUFF.9927"; transcript_id "AT1G27430.1"; exon_number "3"; FPKM "3.7584889841"; frac "0.546530"; conf_lo "3.258579"; conf_hi "4.258399"; cov "22.213485";
Chr1	Cufflinks	exon	9521827	9523983	1000	-	.	gene_id "CUFF.9927"; transcript_id "AT1G27430.1"; exon_number "4"; FPKM "3.7584889841"; frac "0.546530"; conf_lo "3.258579"; conf_hi "4.258399"; cov "22.213485";
Chr1	Cufflinks	exon	9524131	9524841	1000	-	.	gene_id "CUFF.9927"; transcript_id "AT1G27430.1"; exon_number "5"; FPKM "3.7584889841"; frac "0.546530"; conf_lo "3.258579"; conf_hi "4.258399"; cov "22.213485";
Chr1	Cufflinks	exon	9524988	9525086	1000	-	.	gene_id "CUFF.9927"; transcript_id "AT1G27430.1"; exon_number "6"; FPKM "3.7584889841"; frac "0.546530"; conf_lo "3.258579"; conf_hi "4.258399"; cov "22.213485";
Chr1	Cufflinks	exon	9525185	9525275	1000	-	.	gene_id "CUFF.9927"; transcript_id "AT1G27430.1"; exon_number "7"; FPKM "3.7584889841"; frac "0.546530"; conf_lo "3.258579"; conf_hi "4.258399"; cov "22.213485";
Chr1	Cufflinks	exon	9525390	9526220	1000	-	.	gene_id "CUFF.9927"; transcript_id "AT1G27430.1"; exon_number "8"; FPKM "3.7584889841"; frac "0.546530"; conf_lo "3.258579"; conf_hi "4.258399"; cov "22.213485";
Chr1	Cufflinks	exon	9526390	9526460	1000	-	.	gene_id "CUFF.9927"; transcript_id "AT1G27430.1"; exon_number "9"; FPKM "3.7584889841"; frac "0.546530"; conf_lo "3.258579"; conf_hi "4.258399"; cov "22.213485";
Chr1	Cufflinks	exon	9526862	9526928	1000	-	.	gene_id "CUFF.9927"; transcript_id "AT1G27430.1"; exon_number "10"; FPKM "3.7584889841"; frac "0.546530"; conf_lo "3.258579"; conf_hi "4.258399"; cov "22.213485";
Chr1	Cufflinks	transcript	9520945	9527232	758	-	.	gene_id "CUFF.9927"; transcript_id "CUFF.9927.2"; FPKM "2.8501393918"; frac "0.453470"; conf_lo "2.427292"; conf_hi "3.272987"; cov "16.844942"; full_read_support "yes";
Chr1	Cufflinks	exon	9520945	9521304	758	-	.	gene_id "CUFF.9927"; transcript_id "CUFF.9927.2"; exon_number "1"; FPKM "2.8501393918"; frac "0.453470"; conf_lo "2.427292"; conf_hi "3.272987"; cov "16.844942";
Chr1	Cufflinks	exon	9521389	9521534	758	-	.	gene_id "CUFF.9927"; transcript_id "CUFF.9927.2"; exon_number "2"; FPKM "2.8501393918"; frac "0.453470"; conf_lo "2.427292"; conf_hi "3.272987"; cov "16.844942";
Chr1	Cufflinks	exon	9521656	9521701	758	-	.	gene_id "CUFF.9927"; transcript_id "CUFF.9927.2"; exon_number "3"; FPKM "2.8501393918"; frac "0.453470"; conf_lo "2.427292"; conf_hi "3.272987"; cov "16.844942";
Chr1	Cufflinks	exon	9521827	9523983	758	-	.	gene_id "CUFF.9927"; transcript_id "CUFF.9927.2"; exon_number "4"; FPKM "2.8501393918"; frac "0.453470"; conf_lo "2.427292"; conf_hi "3.272987"; cov "16.844942";
Chr1	Cufflinks	exon	9524131	9525086	758	-	.	gene_id "CUFF.9927"; transcript_id "CUFF.9927.2"; exon_number "5"; FPKM "2.8501393918"; frac "0.453470"; conf_lo "2.427292"; conf_hi "3.272987"; cov "16.844942";
Chr1	Cufflinks	exon	9525185	9525275	758	-	.	gene_id "CUFF.9927"; transcript_id "CUFF.9927.2"; exon_number "6"; FPKM "2.8501393918"; frac "0.453470"; conf_lo "2.427292"; conf_hi "3.272987"; cov "16.844942";
Chr1	Cufflinks	exon	9525390	9526220	758	-	.	gene_id "CUFF.9927"; transcript_id "CUFF.9927.2"; exon_number "7"; FPKM "2.8501393918"; frac "0.453470"; conf_lo "2.427292"; conf_hi "3.272987"; cov "16.844942";
Chr1	Cufflinks	exon	9526390	9526460	758	-	.	gene_id "CUFF.9927"; transcript_id "CUFF.9927.2"; exon_number "8"; FPKM "2.8501393918"; frac "0.453470"; conf_lo "2.427292"; conf_hi "3.272987"; cov "16.844942";
Chr1	Cufflinks	exon	9526862	9527232	758	-	.	gene_id "CUFF.9927"; transcript_id "CUFF.9927.2"; exon_number "9"; FPKM "2.8501393918"; frac "0.453470"; conf_lo "2.427292"; conf_hi "3.272987"; cov "16.844942";
Chr1	Cufflinks	transcript	9527574	9528878	1000	-	.	gene_id "CUFF.9928"; transcript_id "AT1G27435.1"; FPKM "62.1656846365"; frac "1.000000"; conf_lo "56.463901"; conf_hi "67.867468"; cov "367.284456"; full_read_support "yes";
Chr1	Cufflinks	exon	9527574	9528054	1000	-	.	gene_id "CUFF.9928"; transcript_id "AT1G27435.1"; exon_number "1"; FPKM "62.1656846365"; frac "1.000000"; conf_lo "56.463901"; conf_hi "67.867468"; cov "367.284456";
Chr1	Cufflinks	exon	9528668	9528878	1000	-	.	gene_id "CUFF.9928"; transcript_id "AT1G27435.1"; exon_number "2"; FPKM "62.1656846365"; frac "1.000000"; conf_lo "56.463901"; conf_hi "67.867468"; cov "367.284456";
Chr1	Cufflinks	transcript	9759212	9760165	1	+	.	gene_id "AT1G28002"; transcript_id "AT1G28002.1"; FPKM "0.0000000000"; frac "0.000000"; conf_lo "0.000000"; conf_hi "0.115406"; cov "0.000000"; full_read_support "no";
Chr1	Cufflinks	exon	9759212	9759542	1	+	.	gene_id "AT1G28002"; transcript_id "AT1G28002.1"; exon_number "1"; FPKM "0.0000000000"; frac "0.000000"; conf_lo "0.000000"; conf_hi "0.115406"; cov "0.000000";
Chr1	Cufflinks	exon	9759618	9760165	1	+	.	gene_id "AT1G28002"; transcript_id "AT1G28002.1"; exon_number "2"; FPKM "0.0000000000"; frac "0.000000"; conf_lo "0.000000"; conf_hi "0.115406"; cov "0.000000";
Chr1	Cufflinks	transcript	9529141	9531375	1000	-	.	gene_id "AT1G27440"; transcript_id "AT1G27440.1"; FPKM "2.1739448007"; frac "1.000000"; conf_lo "1.578588"; conf_hi "2.769302"; cov "12.850769"; full_read_support "yes";
Chr1	Cufflinks	exon	9529141	9529778	1000	-	.	gene_id "AT1G27440"; transcript_id "AT1G27440.1"; exon_number "1"; FPKM "2.1739448007"; frac "1.000000"; conf_lo "1.578588"; conf_hi "2.769302"; cov "12.850769";
Chr1	Cufflinks	exon	9530025	9530266	1000	-	.	gene_id "AT1G27440"; transcript_id "AT1G27440.1"; exon_number "2"; FPKM "2.1739448007"; frac "1.000000"; conf_lo "1.578588"; conf_hi "2.769302"; cov "12.850769";
Chr1	Cufflinks	exon	9530520	9530908	1000	-	.	gene_id "AT1G27440"; transcript_id "AT1G27440.1"; exon_number "3"; FPKM "2.1739448007"; frac "1.000000"; conf_lo "1.578588"; conf_hi "2.769302"; cov "12.850769";
Chr1	Cufflinks	exon	9531120	9531375	1000	-	.	gene_id "AT1G27440"; transcript_id "AT1G27440.1"; exon_number "4"; FPKM "2.1739448007"; frac "1.000000"; conf_lo "1.578588"; conf_hi "2.769302"; cov "12.850769";
Chr1	Cufflinks	transcript	9531839	9534041	1	+	.	gene_id "CUFF.9929"; transcript_id "AT1G27450.3"; FPKM "0.0000000000"; frac "0.000000"; conf_lo "0.000000"; conf_hi "0.092482"; cov "0.000000"; full_read_support "no";
Chr1	Cufflinks	exon	9531839	9532201	1	+	.	gene_id "CUFF.9929"; transcript_id "AT1G27450.3"; exon_number "1"; FPKM "0.0000000000"; frac "0.000000"; conf_lo "0.000000"; conf_hi "0.092482"; cov "0.000000";
Chr1	Cufflinks	exon	9532353	9532502	1	+	.	gene_id "CUFF.9929"; transcript_id "AT1G27450.3"; exon_number "2"; FPKM "0.0000000000"; frac "0.000000"; conf_lo "0.000000"; conf_hi "0.092482"; cov "0.000000";
Chr1	Cufflinks	exon	9532593	9532703	1	+	.	gene_id "CUFF.9929"; transcript_id "AT1G27450.3"; exon_number "3"; FPKM "0.0000000000"; frac "0.000000"; conf_lo "0.000000"; conf_hi "0.092482"; cov "0.000000";
Chr1	Cufflinks	exon	9532871	9533038	1	+	.	gene_id "CUFF.9929"; transcript_id "AT1G27450.3"; exon_number "4"; FPKM "0.0000000000"; frac "0.000000"; conf_lo "0.000000"; conf_hi "0.092482"; cov "0.000000";
Chr1	Cufflinks	exon	9533365	9533514	1	+	.	gene_id "CUFF.9929"; transcript_id "AT1G27450.3"; exon_number "5"; FPKM "0.0000000000"; frac "0.000000"; conf_lo "0.000000"; conf_hi "0.092482"; cov "0.000000";
Chr1	Cufflinks	exon	9533599	9533657	1	+	.	gene_id "CUFF.9929"; transcript_id "AT1G27450.3"; exon_number "6"; FPKM "0.0000000000"; frac "0.000000"; conf_lo "0.000000"; conf_hi "0.092482"; cov "0.000000";
Chr1	Cufflinks	exon	9533751	9534041	1	+	.	gene_id "CUFF.9929"; transcript_id "AT1G27450.3"; exon_number "7"; FPKM "0.0000000000"; frac "0.000000"; conf_lo "0.000000"; conf_hi "0.092482"; cov "0.000000";
Chr1	Cufflinks	transcript	9531839	9534114	187	+	.	gene_id "CUFF.9929"; transcript_id "AT1G27450.1"; FPKM "22.3447085096"; frac "0.207652"; conf_lo "19.558127"; conf_hi "25.131290"; cov "132.056119"; full_read_support "yes";
Chr1	Cufflinks	exon	9531839	9532201	187	+	.	gene_id "CUFF.9929"; transcript_id "AT1G27450.1"; exon_number "1"; FPKM "22.3447085096"; frac "0.207652"; conf_lo "19.558127"; conf_hi "25.131290"; cov "132.056119";
Chr1	Cufflinks	exon	9532401	9532502	187	+	.	gene_id "CUFF.9929"; transcript_id "AT1G27450.1"; exon_number "2"; FPKM "22.3447085096"; frac "0.207652"; conf_lo "19.558127"; conf_hi "25.131290"; cov "132.056119";
Chr1	Cufflinks	exon	9532593	9532703	187	+	.	gene_id "CUFF.9929"; transcript_id "AT1G27450.1"; exon_number "3"; FPKM "22.3447085096"; frac "0.207652"; conf_lo "19.558127"; conf_hi "25.131290"; cov "132.056119";
Chr1	Cufflinks	exon	9532871	9532963	187	+	.	gene_id "CUFF.9929"; transcript_id "AT1G27450.1"; exon_number "4"; FPKM "22.3447085096"; frac "0.207652"; conf_lo "19.558127"; conf_hi "25.131290"; cov "132.056119";
Chr1	Cufflinks	exon	9533365	9533514	187	+	.	gene_id "CUFF.9929"; transcript_id "AT1G27450.1"; exon_number "5"; FPKM "22.3447085096"; frac "0.207652"; conf_lo "19.558127"; conf_hi "25.131290"; cov "132.056119";
Chr1	Cufflinks	exon	9533599	9533657	187	+	.	gene_id "CUFF.9929"; transcript_id "AT1G27450.1"; exon_number "6"; FPKM "22.3447085096"; frac "0.207652"; conf_lo "19.558127"; conf_hi "25.131290"; cov "132.056119";
Chr1	Cufflinks	exon	9533751	9534114	187	+	.	gene_id "CUFF.9929"; transcript_id "AT1G27450.1"; exon_number "7"; FPKM "22.3447085096"; frac "0.207652"; conf_lo "19.558127"; conf_hi "25.131290"; cov "132.056119";
Chr1	Cufflinks	transcript	9532335	9534114	1000	+	.	gene_id "CUFF.9929"; transcript_id "AT1G27450.2"; FPKM "119.0304933350"; frac "0.792348"; conf_lo "111.165791"; conf_hi "126.895196"; cov "703.464310"; full_read_support "yes";
Chr1	Cufflinks	exon	9532335	9532502	1000	+	.	gene_id "CUFF.9929"; transcript_id "AT1G27450.2"; exon_number "1"; FPKM "119.0304933350"; frac "0.792348"; conf_lo "111.165791"; conf_hi "126.895196"; cov "703.464310";
Chr1	Cufflinks	exon	9532593	9532703	1000	+	.	gene_id "CUFF.9929"; transcript_id "AT1G27450.2"; exon_number "2"; FPKM "119.0304933350"; frac "0.792348"; conf_lo "111.165791"; conf_hi "126.895196"; cov "703.464310";
Chr1	Cufflinks	exon	9532871	9532963	1000	+	.	gene_id "CUFF.9929"; transcript_id "AT1G27450.2"; exon_number "3"; FPKM "119.0304933350"; frac "0.792348"; conf_lo "111.165791"; conf_hi "126.895196"; cov "703.464310";
Chr1	Cufflinks	exon	9533365	9533514	1000	+	.	gene_id "CUFF.9929"; transcript_id "AT1G27450.2"; exon_number "4"; FPKM "119.0304933350"; frac "0.792348"; conf_lo "111.165791"; conf_hi "126.895196"; cov "703.464310";
Chr1	Cufflinks	exon	9533599	9533657	1000	+	.	gene_id "CUFF.9929"; transcript_id "AT1G27450.2"; exon_number "5"; FPKM "119.0304933350"; frac "0.792348"; conf_lo "111.165791"; conf_hi "126.895196"; cov "703.464310";
Chr1	Cufflinks	exon	9533751	9534114	1000	+	.	gene_id "CUFF.9929"; transcript_id "AT1G27450.2"; exon_number "6"; FPKM "119.0304933350"; frac "0.792348"; conf_lo "111.165791"; conf_hi "126.895196"; cov "703.464310";
Chr1	Cufflinks	transcript	9534497	9537597	487	+	.	gene_id "CUFF.9930"; transcript_id "CUFF.9930.1"; FPKM "2.2617350500"; frac "0.276817"; conf_lo "1.684203"; conf_hi "2.839267"; cov "13.357938"; full_read_support "yes";
Chr1	Cufflinks	exon	9534497	9534749	487	+	.	gene_id "CUFF.9930"; transcript_id "CUFF.9930.1"; exon_number "1"; FPKM "2.2617350500"; frac "0.276817"; conf_lo "1.684203"; conf_hi "2.839267"; cov "13.357938";
Chr1	Cufflinks	exon	9534898	9535174	487	+	.	gene_id "CUFF.9930"; transcript_id "CUFF.9930.1"; exon_number "2"; FPKM "2.2617350500"; frac "0.276817"; conf_lo "1.684203"; conf_hi "2.839267"; cov "13.357938";
Chr1	Cufflinks	exon	9535268	9535526	487	+	.	gene_id "CUFF.9930"; transcript_id "CUFF.9930.1"; exon_number "3"; FPKM "2.2617350500"; frac "0.276817"; conf_lo "1.684203"; conf_hi "2.839267"; cov "13.357938";
Chr1	Cufflinks	exon	9535622	9536793	487	+	.	gene_id "CUFF.9930"; transcript_id "CUFF.9930.1"; exon_number "4"; FPKM "2.2617350500"; frac "0.276817"; conf_lo "1.684203"; conf_hi "2.839267"; cov "13.357938";
Chr1	Cufflinks	exon	9536862	9536893	487	+	.	gene_id "CUFF.9930"; transcript_id "CUFF.9930.1"; exon_number "5"; FPKM "2.2617350500"; frac "0.276817"; conf_lo "1.684203"; conf_hi "2.839267"; cov "13.357938";
Chr1	Cufflinks	exon	9536992	9537006	487	+	.	gene_id "CUFF.9930"; transcript_id "CUFF.9930.1"; exon_number "6"; FPKM "2.2617350500"; frac "0.276817"; conf_lo "1.684203"; conf_hi "2.839267"; cov "13.357938";
Chr1	Cufflinks	exon	9537114	9537597	487	+	.	gene_id "CUFF.9930"; transcript_id "CUFF.9930.1"; exon_number "7"; FPKM "2.2617350500"; frac "0.276817"; conf_lo "1.684203"; conf_hi "2.839267"; cov "13.357938";
Chr1	Cufflinks	transcript	9534497	9537597	252	+	.	gene_id "CUFF.9930"; transcript_id "CUFF.9930.2"; FPKM "1.1735049487"; frac "0.148692"; conf_lo "0.768721"; conf_hi "1.578288"; cov "6.930788"; full_read_support "yes";
Chr1	Cufflinks	exon	9534497	9534749	252	+	.	gene_id "CUFF.9930"; transcript_id "CUFF.9930.2"; exon_number "1"; FPKM "1.1735049487"; frac "0.148692"; conf_lo "0.768721"; conf_hi "1.578288"; cov "6.930788";
Chr1	Cufflinks	exon	9534903	9535174	252	+	.	gene_id "CUFF.9930"; transcript_id "CUFF.9930.2"; exon_number "2"; FPKM "1.1735049487"; frac "0.148692"; conf_lo "0.768721"; conf_hi "1.578288"; cov "6.930788";
Chr1	Cufflinks	exon	9535268	9535526	252	+	.	gene_id "CUFF.9930"; transcript_id "CUFF.9930.2"; exon_number "3"; FPKM "1.1735049487"; frac "0.148692"; conf_lo "0.768721"; conf_hi "1.578288"; cov "6.930788";
Chr1	Cufflinks	exon	9535622	9536793	252	+	.	gene_id "CUFF.9930"; transcript_id "CUFF.9930.2"; exon_number "4"; FPKM "1.1735049487"; frac "0.148692"; conf_lo "0.768721"; conf_hi "1.578288"; cov "6.930788";
Chr1	Cufflinks	exon	9536874	9537006	252	+	.	gene_id "CUFF.9930"; transcript_id "CUFF.9930.2"; exon_number "5"; FPKM "1.1735049487"; frac "0.148692"; conf_lo "0.768721"; conf_hi "1.578288"; cov "6.930788";
Chr1	Cufflinks	exon	9537114	9537597	252	+	.	gene_id "CUFF.9930"; transcript_id "CUFF.9930.2"; exon_number "6"; FPKM "1.1735049487"; frac "0.148692"; conf_lo "0.768721"; conf_hi "1.578288"; cov "6.930788";
Chr1	Cufflinks	transcript	9534532	9537561	1000	+	.	gene_id "CUFF.9930"; transcript_id "AT1G27460.1"; FPKM "4.6393608857"; frac "0.574492"; conf_lo "3.854841"; conf_hi "5.423881"; cov "27.400333"; full_read_support "yes";
Chr1	Cufflinks	exon	9534532	9534749	1000	+	.	gene_id "CUFF.9930"; transcript_id "AT1G27460.1"; exon_number "1"; FPKM "4.6393608857"; frac "0.574492"; conf_lo "3.854841"; conf_hi "5.423881"; cov "27.400333";
Chr1	Cufflinks	exon	9534898	9535174	1000	+	.	gene_id "CUFF.9930"; transcript_id "AT1G27460.1"; exon_number "2"; FPKM "4.6393608857"; frac "0.574492"; conf_lo "3.854841"; conf_hi "5.423881"; cov "27.400333";
Chr1	Cufflinks	exon	9535268	9535526	1000	+	.	gene_id "CUFF.9930"; transcript_id "AT1G27460.1"; exon_number "3"; FPKM "4.6393608857"; frac "0.574492"; conf_lo "3.854841"; conf_hi "5.423881"; cov "27.400333";
Chr1	Cufflinks	exon	9535622	9536793	1000	+	.	gene_id "CUFF.9930"; transcript_id "AT1G27460.1"; exon_number "4"; FPKM "4.6393608857"; frac "0.574492"; conf_lo "3.854841"; conf_hi "5.423881"; cov "27.400333";
Chr1	Cufflinks	exon	9536862	9537006	1000	+	.	gene_id "CUFF.9930"; transcript_id "AT1G27460.1"; exon_number "5"; FPKM "4.6393608857"; frac "0.574492"; conf_lo "3.854841"; conf_hi "5.423881"; cov "27.400333";
Chr1	Cufflinks	exon	9537114	9537561	1000	+	.	gene_id "CUFF.9930"; transcript_id "AT1G27460.1"; exon_number "6"; FPKM "4.6393608857"; frac "0.574492"; conf_lo "3.854841"; conf_hi "5.423881"; cov "27.400333";
Chr1	Cufflinks	transcript	9537746	9539013	1	-	.	gene_id "AT1G27461"; transcript_id "AT1G27461.1"; FPKM "0.0000000000"; frac "0.000000"; conf_lo "0.000000"; conf_hi "0.000000"; cov "0.000000"; full_read_support "no";
Chr1	Cufflinks	exon	9537746	9539013	1	-	.	gene_id "AT1G27461"; transcript_id "AT1G27461.1"; exon_number "1"; FPKM "0.0000000000"; frac "0.000000"; conf_lo "0.000000"; conf_hi "0.000000"; cov "0.000000";
Chr1	Cufflinks	transcript	9540066	9544309	314	-	.	gene_id "CUFF.9931"; transcript_id "CUFF.9931.1"; FPKM "3.0004061300"; frac "0.243646"; conf_lo "2.332814"; conf_hi "3.667998"; cov "17.726832"; full_read_support "yes";
Chr1	Cufflinks	exon	9540066	9540695	314	-	.	gene_id "CUFF.9931"; transcript_id "CUFF.9931.1"; exon_number "1"; FPKM "3.0004061300"; frac "0.243646"; conf_lo "2.332814"; conf_hi "3.667998"; cov "17.726832";
Chr1	Cufflinks	exon	9540777	9541037	314	-	.	gene_id "CUFF.9931"; transcript_id "CUFF.9931.1"; exon_number "2"; FPKM "3.0004061300"; frac "0.243646"; conf_lo "2.332814"; conf_hi "3.667998"; cov "17.726832";
Chr1	Cufflinks	exon	9541190	9541371	314	-	.	gene_id "CUFF.9931"; transcript_id "CUFF.9931.1"; exon_number "3"; FPKM "3.0004061300"; frac "0.243646"; conf_lo "2.332814"; conf_hi "3.667998"; cov "17.726832";
Chr1	Cufflinks	exon	9541455	9542032	314	-	.	gene_id "CUFF.9931"; transcript_id "CUFF.9931.1"; exon_number "4"; FPKM "3.0004061300"; frac "0.243646"; conf_lo "2.332814"; conf_hi "3.667998"; cov "17.726832";
Chr1	Cufflinks	exon	9542379	9542526	314	-	.	gene_id "CUFF.9931"; transcript_id "CUFF.9931.1"; exon_number "5"; FPKM "3.0004061300"; frac "0.243646"; conf_lo "2.332814"; conf_hi "3.667998"; cov "17.726832";
Chr1	Cufflinks	exon	9542767	9542929	314	-	.	gene_id "CUFF.9931"; transcript_id "CUFF.9931.1"; exon_number "6"; FPKM "3.0004061300"; frac "0.243646"; conf_lo "2.332814"; conf_hi "3.667998"; cov "17.726832";
Chr1	Cufflinks	exon	9543003	9543116	314	-	.	gene_id "CUFF.9931"; transcript_id "CUFF.9931.1"; exon_number "7"; FPKM "3.0004061300"; frac "0.243646"; conf_lo "2.332814"; conf_hi "3.667998"; cov "17.726832";
Chr1	Cufflinks	exon	9543269	9543333	314	-	.	gene_id "CUFF.9931"; transcript_id "CUFF.9931.1"; exon_number "8"; FPKM "3.0004061300"; frac "0.243646"; conf_lo "2.332814"; conf_hi "3.667998"; cov "17.726832";
Chr1	Cufflinks	exon	9543418	9543709	314	-	.	gene_id "CUFF.9931"; transcript_id "CUFF.9931.1"; exon_number "9"; FPKM "3.0004061300"; frac "0.243646"; conf_lo "2.332814"; conf_hi "3.667998"; cov "17.726832";
Chr1	Cufflinks	exon	9543814	9543957	314	-	.	gene_id "CUFF.9931"; transcript_id "CUFF.9931.1"; exon_number "10"; FPKM "3.0004061300"; frac "0.243646"; conf_lo "2.332814"; conf_hi "3.667998"; cov "17.726832";
Chr1	Cufflinks	exon	9544060	9544309	314	-	.	gene_id "CUFF.9931"; transcript_id "CUFF.9931.1"; exon_number "11"; FPKM "3.0004061300"; frac "0.243646"; conf_lo "2.332814"; conf_hi "3.667998"; cov "17.726832";
Chr1	Cufflinks	transcript	9540113	9544292	1000	-	.	gene_id "CUFF.9931"; transcript_id "AT1G27470.1"; FPKM "9.5500769724"; frac "0.756354"; conf_lo "8.487452"; conf_hi "10.612702"; cov "56.423230"; full_read_support "yes";
Chr1	Cufflinks	exon	9540113	9540695	1000	-	.	gene_id "CUFF.9931"; transcript_id "AT1G27470.1"; exon_number "1"; FPKM "9.5500769724"; frac "0.756354"; conf_lo "8.487452"; conf_hi "10.612702"; cov "56.423230";
Chr1	Cufflinks	exon	9540777	9541037	1000	-	.	gene_id "CUFF.9931"; transcript_id "AT1G27470.1"; exon_number "2"; FPKM "9.5500769724"; frac "0.756354"; conf_lo "8.487452"; conf_hi "10.612702"; cov "56.423230";
Chr1	Cufflinks	exon	9541190	9541371	1000	-	.	gene_id "CUFF.9931"; transcript_id "AT1G27470.1"; exon_number "3"; FPKM "9.5500769724"; frac "0.756354"; conf_lo "8.487452"; conf_hi "10.612702"; cov "56.423230";
Chr1	Cufflinks	exon	9541455	9542032	1000	-	.	gene_id "CUFF.9931"; transcript_id "AT1G27470.1"; exon_number "4"; FPKM "9.5500769724"; frac "0.756354"; conf_lo "8.487452"; conf_hi "10.612702"; cov "56.423230";
Chr1	Cufflinks	exon	9542379	9542526	1000	-	.	gene_id "CUFF.9931"; transcript_id "AT1G27470.1"; exon_number "5"; FPKM "9.5500769724"; frac "0.756354"; conf_lo "8.487452"; conf_hi "10.612702"; cov "56.423230";
Chr1	Cufflinks	exon	9542767	9542929	1000	-	.	gene_id "CUFF.9931"; transcript_id "AT1G27470.1"; exon_number "6"; FPKM "9.5500769724"; frac "0.756354"; conf_lo "8.487452"; conf_hi "10.612702"; cov "56.423230";
Chr1	Cufflinks	exon	9543003	9543116	1000	-	.	gene_id "CUFF.9931"; transcript_id "AT1G27470.1"; exon_number "7"; FPKM "9.5500769724"; frac "0.756354"; conf_lo "8.487452"; conf_hi "10.612702"; cov "56.423230";
Chr1	Cufflinks	exon	9543269	9543332	1000	-	.	gene_id "CUFF.9931"; transcript_id "AT1G27470.1"; exon_number "8"; FPKM "9.5500769724"; frac "0.756354"; conf_lo "8.487452"; conf_hi "10.612702"; cov "56.423230";
Chr1	Cufflinks	exon	9543418	9543709	1000	-	.	gene_id "CUFF.9931"; transcript_id "AT1G27470.1"; exon_number "9"; FPKM "9.5500769724"; frac "0.756354"; conf_lo "8.487452"; conf_hi "10.612702"; cov "56.423230";
Chr1	Cufflinks	exon	9543814	9543957	1000	-	.	gene_id "CUFF.9931"; transcript_id "AT1G27470.1"; exon_number "10"; FPKM "9.5500769724"; frac "0.756354"; conf_lo "8.487452"; conf_hi "10.612702"; cov "56.423230";
Chr1	Cufflinks	exon	9544060	9544292	1000	-	.	gene_id "CUFF.9931"; transcript_id "AT1G27470.1"; exon_number "11"; FPKM "9.5500769724"; frac "0.756354"; conf_lo "8.487452"; conf_hi "10.612702"; cov "56.423230";
Chr1	Cufflinks	transcript	9544514	9546285	1000	+	.	gene_id "AT1G27480"; transcript_id "AT1G27480.1"; FPKM "17.9121775044"; frac "1.000000"; conf_lo "16.076972"; conf_hi "19.747383"; cov "105.795688"; full_read_support "yes";
Chr1	Cufflinks	exon	9544514	9545007	1000	+	.	gene_id "AT1G27480"; transcript_id "AT1G27480.1"; exon_number "1"; FPKM "17.9121775044"; frac "1.000000"; conf_lo "16.076972"; conf_hi "19.747383"; cov "105.795688";
Chr1	Cufflinks	exon	9545271	9546285	1000	+	.	gene_id "AT1G27480"; transcript_id "AT1G27480.1"; exon_number "2"; FPKM "17.9121775044"; frac "1.000000"; conf_lo "16.076972"; conf_hi "19.747383"; cov "105.795688";
Chr1	Cufflinks	transcript	9546373	9547073	1	-	.	gene_id "AT1G27490"; transcript_id "AT1G27490.1"; FPKM "0.0000000000"; frac "0.000000"; conf_lo "0.000000"; conf_hi "0.000000"; cov "0.000000"; full_read_support "no";
Chr1	Cufflinks	exon	9546373	9546586	1	-	.	gene_id "AT1G27490"; transcript_id "AT1G27490.1"; exon_number "1"; FPKM "0.0000000000"; frac "0.000000"; conf_lo "0.000000"; conf_hi "0.000000"; cov "0.000000";
Chr1	Cufflinks	exon	9546710	9546890	1	-	.	gene_id "AT1G27490"; transcript_id "AT1G27490.1"; exon_number "2"; FPKM "0.0000000000"; frac "0.000000"; conf_lo "0.000000"; conf_hi "0.000000"; cov "0.000000";
Chr1	Cufflinks	exon	9546974	9547073	1	-	.	gene_id "AT1G27490"; transcript_id "AT1G27490.1"; exon_number "3"; FPKM "0.0000000000"; frac "0.000000"; conf_lo "0.000000"; conf_hi "0.000000"; cov "0.000000";
Chr1	Cufflinks	transcript	9551451	9554139	1000	-	.	gene_id "AT1G27500"; transcript_id "AT1G27500.1"; FPKM "2.7212846186"; frac "1.000000"; conf_lo "2.204699"; conf_hi "3.237870"; cov "16.092753"; full_read_support "yes";
Chr1	Cufflinks	exon	9551451	9551830	1000	-	.	gene_id "AT1G27500"; transcript_id "AT1G27500.1"; exon_number "1"; FPKM "2.7212846186"; frac "1.000000"; conf_lo "2.204699"; conf_hi "3.237870"; cov "16.092753";
Chr1	Cufflinks	exon	9551904	9553680	1000	-	.	gene_id "AT1G27500"; transcript_id "AT1G27500.1"; exon_number "2"; FPKM "2.7212846186"; frac "1.000000"; conf_lo "2.204699"; conf_hi "3.237870"; cov "16.092753";
Chr1	Cufflinks	exon	9554033	9554139	1000	-	.	gene_id "AT1G27500"; transcript_id "AT1G27500.1"; exon_number "3"; FPKM "2.7212846186"; frac "1.000000"; conf_lo "2.204699"; conf_hi "3.237870"; cov "16.092753";
Chr1	Cufflinks	transcript	9554745	9558367	1000	-	.	gene_id "CUFF.9932"; transcript_id "AT1G27510.1"; FPKM "17.1738119313"; frac "1.000000"; conf_lo "15.674121"; conf_hi "18.673503"; cov "101.523435"; full_read_support "yes";
Chr1	Cufflinks	exon	9554745	9555046	1000	-	.	gene_id "CUFF.9932"; transcript_id "AT1G27510.1"; exon_number "1"; FPKM "17.1738119313"; frac "1.000000"; conf_lo "15.674121"; conf_hi "18.673503"; cov "101.523435";
Chr1	Cufflinks	exon	9555125	9555217	1000	-	.	gene_id "CUFF.9932"; transcript_id "AT1G27510.1"; exon_number "2"; FPKM "17.1738119313"; frac "1.000000"; conf_lo "15.674121"; conf_hi "18.673503"; cov "101.523435";
Chr1	Cufflinks	exon	9555461	9555535	1000	-	.	gene_id "CUFF.9932"; transcript_id "AT1G27510.1"; exon_number "3"; FPKM "17.1738119313"; frac "1.000000"; conf_lo "15.674121"; conf_hi "18.673503"; cov "101.523435";
Chr1	Cufflinks	exon	9555623	9555789	1000	-	.	gene_id "CUFF.9932"; transcript_id "AT1G27510.1"; exon_number "4"; FPKM "17.1738119313"; frac "1.000000"; conf_lo "15.674121"; conf_hi "18.673503"; cov "101.523435";
Chr1	Cufflinks	exon	9555891	9556017	1000	-	.	gene_id "CUFF.9932"; transcript_id "AT1G27510.1"; exon_number "5"; FPKM "17.1738119313"; frac "1.000000"; conf_lo "15.674121"; conf_hi "18.673503"; cov "101.523435";
Chr1	Cufflinks	exon	9556157	9556846	1000	-	.	gene_id "CUFF.9932"; transcript_id "AT1G27510.1"; exon_number "6"; FPKM "17.1738119313"; frac "1.000000"; conf_lo "15.674121"; conf_hi "18.673503"; cov "101.523435";
Chr1	Cufflinks	exon	9557028	9557109	1000	-	.	gene_id "CUFF.9932"; transcript_id "AT1G27510.1"; exon_number "7"; FPKM "17.1738119313"; frac "1.000000"; conf_lo "15.674121"; conf_hi "18.673503"; cov "101.523435";
Chr1	Cufflinks	exon	9557189	9557295	1000	-	.	gene_id "CUFF.9932"; transcript_id "AT1G27510.1"; exon_number "8"; FPKM "17.1738119313"; frac "1.000000"; conf_lo "15.674121"; conf_hi "18.673503"; cov "101.523435";
Chr1	Cufflinks	exon	9557603	9557668	1000	-	.	gene_id "CUFF.9932"; transcript_id "AT1G27510.1"; exon_number "9"; FPKM "17.1738119313"; frac "1.000000"; conf_lo "15.674121"; conf_hi "18.673503"; cov "101.523435";
Chr1	Cufflinks	exon	9557747	9557863	1000	-	.	gene_id "CUFF.9932"; transcript_id "AT1G27510.1"; exon_number "10"; FPKM "17.1738119313"; frac "1.000000"; conf_lo "15.674121"; conf_hi "18.673503"; cov "101.523435";
Chr1	Cufflinks	exon	9557964	9558367	1000	-	.	gene_id "CUFF.9932"; transcript_id "AT1G27510.1"; exon_number "11"; FPKM "17.1738119313"; frac "1.000000"; conf_lo "15.674121"; conf_hi "18.673503"; cov "101.523435";
Chr1	Cufflinks	transcript	9558635	9562381	1000	+	.	gene_id "CUFF.9933"; transcript_id "AT1G27520.1"; FPKM "2.8392116655"; frac "0.523774"; conf_lo "2.217308"; conf_hi "3.461115"; cov "16.786399"; full_read_support "no";
Chr1	Cufflinks	exon	9558635	9558882	1000	+	.	gene_id "CUFF.9933"; transcript_id "AT1G27520.1"; exon_number "1"; FPKM "2.8392116655"; frac "0.523774"; conf_lo "2.217308"; conf_hi "3.461115"; cov "16.786399";
Chr1	Cufflinks	exon	9558970	9559012	1000	+	.	gene_id "CUFF.9933"; transcript_id "AT1G27520.1"; exon_number "2"; FPKM "2.8392116655"; frac "0.523774"; conf_lo "2.217308"; conf_hi "3.461115"; cov "16.786399";
Chr1	Cufflinks	exon	9559086	9559151	1000	+	.	gene_id "CUFF.9933"; transcript_id "AT1G27520.1"; exon_number "3"; FPKM "2.8392116655"; frac "0.523774"; conf_lo "2.217308"; conf_hi "3.461115"; cov "16.786399";
Chr1	Cufflinks	exon	9559230	9559291	1000	+	.	gene_id "CUFF.9933"; transcript_id "AT1G27520.1"; exon_number "4"; FPKM "2.8392116655"; frac "0.523774"; conf_lo "2.217308"; conf_hi "3.461115"; cov "16.786399";
Chr1	Cufflinks	exon	9559368	9559467	1000	+	.	gene_id "CUFF.9933"; transcript_id "AT1G27520.1"; exon_number "5"; FPKM "2.8392116655"; frac "0.523774"; conf_lo "2.217308"; conf_hi "3.461115"; cov "16.786399";
Chr1	Cufflinks	exon	9559594	9559776	1000	+	.	gene_id "CUFF.9933"; transcript_id "AT1G27520.1"; exon_number "6"; FPKM "2.8392116655"; frac "0.523774"; conf_lo "2.217308"; conf_hi "3.461115"; cov "16.786399";
Chr1	Cufflinks	exon	9560018	9560066	1000	+	.	gene_id "CUFF.9933"; transcript_id "AT1G27520.1"; exon_number "7"; FPKM "2.8392116655"; frac "0.523774"; conf_lo "2.217308"; conf_hi "3.461115"; cov "16.786399";
Chr1	Cufflinks	exon	9560154	9560333	1000	+	.	gene_id "CUFF.9933"; transcript_id "AT1G27520.1"; exon_number "8"; FPKM "2.8392116655"; frac "0.523774"; conf_lo "2.217308"; conf_hi "3.461115"; cov "16.786399";
Chr1	Cufflinks	exon	9560477	9560597	1000	+	.	gene_id "CUFF.9933"; transcript_id "AT1G27520.1"; exon_number "9"; FPKM "2.8392116655"; frac "0.523774"; conf_lo "2.217308"; conf_hi "3.461115"; cov "16.786399";
Chr1	Cufflinks	exon	9560707	9560788	1000	+	.	gene_id "CUFF.9933"; transcript_id "AT1G27520.1"; exon_number "10"; FPKM "2.8392116655"; frac "0.523774"; conf_lo "2.217308"; conf_hi "3.461115"; cov "16.786399";
Chr1	Cufflinks	exon	9560880	9560965	1000	+	.	gene_id "CUFF.9933"; transcript_id "AT1G27520.1"; exon_number "11"; FPKM "2.8392116655"; frac "0.523774"; conf_lo "2.217308"; conf_hi "3.461115"; cov "16.786399";
Chr1	Cufflinks	exon	9561075	9561175	1000	+	.	gene_id "CUFF.9933"; transcript_id "AT1G27520.1"; exon_number "12"; FPKM "2.8392116655"; frac "0.523774"; conf_lo "2.217308"; conf_hi "3.461115"; cov "16.786399";
Chr1	Cufflinks	exon	9561298	9561439	1000	+	.	gene_id "CUFF.9933"; transcript_id "AT1G27520.1"; exon_number "13"; FPKM "2.8392116655"; frac "0.523774"; conf_lo "2.217308"; conf_hi "3.461115"; cov "16.786399";
Chr1	Cufflinks	exon	9561525	9561675	1000	+	.	gene_id "CUFF.9933"; transcript_id "AT1G27520.1"; exon_number "14"; FPKM "2.8392116655"; frac "0.523774"; conf_lo "2.217308"; conf_hi "3.461115"; cov "16.786399";
Chr1	Cufflinks	exon	9561864	9562381	1000	+	.	gene_id "CUFF.9933"; transcript_id "AT1G27520.1"; exon_number "15"; FPKM "2.8392116655"; frac "0.523774"; conf_lo "2.217308"; conf_hi "3.461115"; cov "16.786399";
Chr1	Cufflinks	transcript	9558635	9560608	731	+	.	gene_id "CUFF.9933"; transcript_id "CUFF.9933.2"; FPKM "2.0776544565"; frac "0.196280"; conf_lo "1.258799"; conf_hi "2.896509"; cov "12.283810"; full_read_support "yes";
Chr1	Cufflinks	exon	9558635	9558882	731	+	.	gene_id "CUFF.9933"; transcript_id "CUFF.9933.2"; exon_number "1"; FPKM "2.0776544565"; frac "0.196280"; conf_lo "1.258799"; conf_hi "2.896509"; cov "12.283810";
Chr1	Cufflinks	exon	9558970	9559012	731	+	.	gene_id "CUFF.9933"; transcript_id "CUFF.9933.2"; exon_number "2"; FPKM "2.0776544565"; frac "0.196280"; conf_lo "1.258799"; conf_hi "2.896509"; cov "12.283810";
Chr1	Cufflinks	exon	9559086	9559151	731	+	.	gene_id "CUFF.9933"; transcript_id "CUFF.9933.2"; exon_number "3"; FPKM "2.0776544565"; frac "0.196280"; conf_lo "1.258799"; conf_hi "2.896509"; cov "12.283810";
Chr1	Cufflinks	exon	9559249	9559291	731	+	.	gene_id "CUFF.9933"; transcript_id "CUFF.9933.2"; exon_number "4"; FPKM "2.0776544565"; frac "0.196280"; conf_lo "1.258799"; conf_hi "2.896509"; cov "12.283810";
Chr1	Cufflinks	exon	9559368	9559467	731	+	.	gene_id "CUFF.9933"; transcript_id "CUFF.9933.2"; exon_number "5"; FPKM "2.0776544565"; frac "0.196280"; conf_lo "1.258799"; conf_hi "2.896509"; cov "12.283810";
Chr1	Cufflinks	exon	9559594	9559776	731	+	.	gene_id "CUFF.9933"; transcript_id "CUFF.9933.2"; exon_number "6"; FPKM "2.0776544565"; frac "0.196280"; conf_lo "1.258799"; conf_hi "2.896509"; cov "12.283810";
Chr1	Cufflinks	exon	9560018	9560066	731	+	.	gene_id "CUFF.9933"; transcript_id "CUFF.9933.2"; exon_number "7"; FPKM "2.0776544565"; frac "0.196280"; conf_lo "1.258799"; conf_hi "2.896509"; cov "12.283810";
Chr1	Cufflinks	exon	9560154	9560608	731	+	.	gene_id "CUFF.9933"; transcript_id "CUFF.9933.2"; exon_number "8"; FPKM "2.0776544565"; frac "0.196280"; conf_lo "1.258799"; conf_hi "2.896509"; cov "12.283810";
Chr1	Cufflinks	transcript	9558635	9562109	602	+	.	gene_id "CUFF.9933"; transcript_id "CUFF.9933.3"; FPKM "1.7109528856"; frac "0.279946"; conf_lo "1.149874"; conf_hi "2.272032"; cov "10.115744"; full_read_support "no";
Chr1	Cufflinks	exon	9558635	9558882	602	+	.	gene_id "CUFF.9933"; transcript_id "CUFF.9933.3"; exon_number "1"; FPKM "1.7109528856"; frac "0.279946"; conf_lo "1.149874"; conf_hi "2.272032"; cov "10.115744";
Chr1	Cufflinks	exon	9558970	9559012	602	+	.	gene_id "CUFF.9933"; transcript_id "CUFF.9933.3"; exon_number "2"; FPKM "1.7109528856"; frac "0.279946"; conf_lo "1.149874"; conf_hi "2.272032"; cov "10.115744";
Chr1	Cufflinks	exon	9559086	9559151	602	+	.	gene_id "CUFF.9933"; transcript_id "CUFF.9933.3"; exon_number "3"; FPKM "1.7109528856"; frac "0.279946"; conf_lo "1.149874"; conf_hi "2.272032"; cov "10.115744";
Chr1	Cufflinks	exon	9559230	9559291	602	+	.	gene_id "CUFF.9933"; transcript_id "CUFF.9933.3"; exon_number "4"; FPKM "1.7109528856"; frac "0.279946"; conf_lo "1.149874"; conf_hi "2.272032"; cov "10.115744";
Chr1	Cufflinks	exon	9559368	9559467	602	+	.	gene_id "CUFF.9933"; transcript_id "CUFF.9933.3"; exon_number "5"; FPKM "1.7109528856"; frac "0.279946"; conf_lo "1.149874"; conf_hi "2.272032"; cov "10.115744";
Chr1	Cufflinks	exon	9559594	9559776	602	+	.	gene_id "CUFF.9933"; transcript_id "CUFF.9933.3"; exon_number "6"; FPKM "1.7109528856"; frac "0.279946"; conf_lo "1.149874"; conf_hi "2.272032"; cov "10.115744";
Chr1	Cufflinks	exon	9560018	9560066	602	+	.	gene_id "CUFF.9933"; transcript_id "CUFF.9933.3"; exon_number "7"; FPKM "1.7109528856"; frac "0.279946"; conf_lo "1.149874"; conf_hi "2.272032"; cov "10.115744";
Chr1	Cufflinks	exon	9560154	9560333	602	+	.	gene_id "CUFF.9933"; transcript_id "CUFF.9933.3"; exon_number "8"; FPKM "1.7109528856"; frac "0.279946"; conf_lo "1.149874"; conf_hi "2.272032"; cov "10.115744";
Chr1	Cufflinks	exon	9560509	9560597	602	+	.	gene_id "CUFF.9933"; transcript_id "CUFF.9933.3"; exon_number "9"; FPKM "1.7109528856"; frac "0.279946"; conf_lo "1.149874"; conf_hi "2.272032"; cov "10.115744";
Chr1	Cufflinks	exon	9560707	9560788	602	+	.	gene_id "CUFF.9933"; transcript_id "CUFF.9933.3"; exon_number "10"; FPKM "1.7109528856"; frac "0.279946"; conf_lo "1.149874"; conf_hi "2.272032"; cov "10.115744";
Chr1	Cufflinks	exon	9560880	9560965	602	+	.	gene_id "CUFF.9933"; transcript_id "CUFF.9933.3"; exon_number "11"; FPKM "1.7109528856"; frac "0.279946"; conf_lo "1.149874"; conf_hi "2.272032"; cov "10.115744";
Chr1	Cufflinks	exon	9561075	9561175	602	+	.	gene_id "CUFF.9933"; transcript_id "CUFF.9933.3"; exon_number "12"; FPKM "1.7109528856"; frac "0.279946"; conf_lo "1.149874"; conf_hi "2.272032"; cov "10.115744";
Chr1	Cufflinks	exon	9561298	9561675	602	+	.	gene_id "CUFF.9933"; transcript_id "CUFF.9933.3"; exon_number "13"; FPKM "1.7109528856"; frac "0.279946"; conf_lo "1.149874"; conf_hi "2.272032"; cov "10.115744";
Chr1	Cufflinks	exon	9561864	9562109	602	+	.	gene_id "CUFF.9933"; transcript_id "CUFF.9933.3"; exon_number "14"; FPKM "1.7109528856"; frac "0.279946"; conf_lo "1.149874"; conf_hi "2.272032"; cov "10.115744";
Chr1	Cufflinks	transcript	9562591	9563963	1000	-	.	gene_id "CUFF.9934"; transcript_id "AT1G27530.1"; FPKM "62.7095172776"; frac "1.000000"; conf_lo "57.303108"; conf_hi "68.115926"; cov "370.344330"; full_read_support "yes";
Chr1	Cufflinks	exon	9562591	9562890	1000	-	.	gene_id "CUFF.9934"; transcript_id "AT1G27530.1"; exon_number "1"; FPKM "62.7095172776"; frac "1.000000"; conf_lo "57.303108"; conf_hi "68.115926"; cov "370.344330";
Chr1	Cufflinks	exon	9563409	9563470	1000	-	.	gene_id "CUFF.9934"; transcript_id "AT1G27530.1"; exon_number "2"; FPKM "62.7095172776"; frac "1.000000"; conf_lo "57.303108"; conf_hi "68.115926"; cov "370.344330";
Chr1	Cufflinks	exon	9563555	9563963	1000	-	.	gene_id "CUFF.9934"; transcript_id "AT1G27530.1"; exon_number "3"; FPKM "62.7095172776"; frac "1.000000"; conf_lo "57.303108"; conf_hi "68.115926"; cov "370.344330";
Chr1	Cufflinks	transcript	9566332	9567906	1000	-	.	gene_id "CUFF.9935"; transcript_id "AT1G27540.1"; FPKM "8.2336580790"; frac "1.000000"; conf_lo "7.071287"; conf_hi "9.396029"; cov "48.641132"; full_read_support "yes";
Chr1	Cufflinks	exon	9566332	9567906	1000	-	.	gene_id "CUFF.9935"; transcript_id "AT1G27540.1"; exon_number "1"; FPKM "8.2336580790"; frac "1.000000"; conf_lo "7.071287"; conf_hi "9.396029"; cov "48.641132";
Chr1	Cufflinks	transcript	9566608	9567888	1	-	.	gene_id "CUFF.9935"; transcript_id "AT1G27540.2"; FPKM "0.0000000000"; frac "0.000000"; conf_lo "0.000000"; conf_hi "0.101861"; cov "0.000000"; full_read_support "yes";
Chr1	Cufflinks	exon	9566608	9567733	1	-	.	gene_id "CUFF.9935"; transcript_id "AT1G27540.2"; exon_number "1"; FPKM "0.0000000000"; frac "0.000000"; conf_lo "0.000000"; conf_hi "0.101861"; cov "0.000000";
Chr1	Cufflinks	exon	9567824	9567888	1	-	.	gene_id "CUFF.9935"; transcript_id "AT1G27540.2"; exon_number "2"; FPKM "0.0000000000"; frac "0.000000"; conf_lo "0.000000"; conf_hi "0.101861"; cov "0.000000";
Chr1	Cufflinks	transcript	9568813	9569330	1	-	.	gene_id "AT1G27550"; transcript_id "AT1G27550.1"; FPKM "0.0000000000"; frac "0.000000"; conf_lo "0.000000"; conf_hi "0.000000"; cov "0.000000"; full_read_support "no";
Chr1	Cufflinks	exon	9568813	9569045	1	-	.	gene_id "AT1G27550"; transcript_id "AT1G27550.1"; exon_number "1"; FPKM "0.0000000000"; frac "0.000000"; conf_lo "0.000000"; conf_hi "0.000000"; cov "0.000000";
Chr1	Cufflinks	exon	9569186	9569330	1	-	.	gene_id "AT1G27550"; transcript_id "AT1G27550.1"; exon_number "2"; FPKM "0.0000000000"; frac "0.000000"; conf_lo "0.000000"; conf_hi "0.000000"; cov "0.000000";
Chr1	Cufflinks	transcript	9570855	9571987	1	-	.	gene_id "AT1G27560"; transcript_id "AT1G27560.1"; FPKM "0.0000000000"; frac "0.000000"; conf_lo "0.000000"; conf_hi "0.000000"; cov "0.000000"; full_read_support "no";
Chr1	Cufflinks	exon	9570855	9571987	1	-	.	gene_id "AT1G27560"; transcript_id "AT1G27560.1"; exon_number "1"; FPKM "0.0000000000"; frac "0.000000"; conf_lo "0.000000"; conf_hi "0.000000"; cov "0.000000";
Chr1	Cufflinks	transcript	9574550	9575189	1000	+	.	gene_id "AT1G27565"; transcript_id "AT1G27565.1"; FPKM "0.6341129936"; frac "1.000000"; conf_lo "0.000000"; conf_hi "1.268533"; cov "3.750605"; full_read_support "yes";
Chr1	Cufflinks	exon	9574550	9574740	1000	+	.	gene_id "AT1G27565"; transcript_id "AT1G27565.1"; exon_number "1"; FPKM "0.6341129936"; frac "1.000000"; conf_lo "0.000000"; conf_hi "1.268533"; cov "3.750605";
Chr1	Cufflinks	exon	9574866	9575189	1000	+	.	gene_id "AT1G27565"; transcript_id "AT1G27565.1"; exon_number "2"; FPKM "0.6341129936"; frac "1.000000"; conf_lo "0.000000"; conf_hi "1.268533"; cov "3.750605";
Chr1	Cufflinks	transcript	9575538	9582376	1	+	.	gene_id "CUFF.9936"; transcript_id "AT1G27570.1"; FPKM "0.0000000000"; frac "0.000000"; conf_lo "0.000000"; conf_hi "0.000000"; cov "0.000000"; full_read_support "no";
Chr1	Cufflinks	exon	9575538	9575752	1	+	.	gene_id "CUFF.9936"; transcript_id "AT1G27570.1"; exon_number "1"; FPKM "0.0000000000"; frac "0.000000"; conf_lo "0.000000"; conf_hi "0.000000"; cov "0.000000";
Chr1	Cufflinks	exon	9576162	9576321	1	+	.	gene_id "CUFF.9936"; transcript_id "AT1G27570.1"; exon_number "2"; FPKM "0.0000000000"; frac "0.000000"; conf_lo "0.000000"; conf_hi "0.000000"; cov "0.000000";
Chr1	Cufflinks	exon	9576707	9576805	1	+	.	gene_id "CUFF.9936"; transcript_id "AT1G27570.1"; exon_number "3"; FPKM "0.0000000000"; frac "0.000000"; conf_lo "0.000000"; conf_hi "0.000000"; cov "0.000000";
Chr1	Cufflinks	exon	9576944	9577055	1	+	.	gene_id "CUFF.9936"; transcript_id "AT1G27570.1"; exon_number "4"; FPKM "0.0000000000"; frac "0.000000"; conf_lo "0.000000"; conf_hi "0.000000"; cov "0.000000";
Chr1	Cufflinks	exon	9577184	9577346	1	+	.	gene_id "CUFF.9936"; transcript_id "AT1G27570.1"; exon_number "5"; FPKM "0.0000000000"; frac "0.000000"; conf_lo "0.000000"; conf_hi "0.000000"; cov "0.000000";
Chr1	Cufflinks	exon	9580382	9580490	1	+	.	gene_id "CUFF.9936"; transcript_id "AT1G27570.1"; exon_number "6"; FPKM "0.0000000000"; frac "0.000000"; conf_lo "0.000000"; conf_hi "0.000000"; cov "0.000000";
Chr1	Cufflinks	exon	9580878	9581006	1	+	.	gene_id "CUFF.9936"; transcript_id "AT1G27570.1"; exon_number "7"; FPKM "0.0000000000"; frac "0.000000"; conf_lo "0.000000"; conf_hi "0.000000"; cov "0.000000";
Chr1	Cufflinks	exon	9581414	9582376	1	+	.	gene_id "CUFF.9936"; transcript_id "AT1G27570.1"; exon_number "8"; FPKM "0.0000000000"; frac "0.000000"; conf_lo "0.000000"; conf_hi "0.000000"; cov "0.000000";
Chr1	Cufflinks	transcript	9575538	9582376	1	+	.	gene_id "CUFF.9936"; transcript_id "AT1G27570.2"; FPKM "0.0000000000"; frac "0.000000"; conf_lo "0.000000"; conf_hi "0.000000"; cov "0.000000"; full_read_support "no";
Chr1	Cufflinks	exon	9575538	9575752	1	+	.	gene_id "CUFF.9936"; transcript_id "AT1G27570.2"; exon_number "1"; FPKM "0.0000000000"; frac "0.000000"; conf_lo "0.000000"; conf_hi "0.000000"; cov "0.000000";
Chr1	Cufflinks	exon	9576162	9576178	1	+	.	gene_id "CUFF.9936"; transcript_id "AT1G27570.2"; exon_number "2"; FPKM "0.0000000000"; frac "0.000000"; conf_lo "0.000000"; conf_hi "0.000000"; cov "0.000000";
Chr1	Cufflinks	exon	9576260	9576354	1	+	.	gene_id "CUFF.9936"; transcript_id "AT1G27570.2"; exon_number "3"; FPKM "0.0000000000"; frac "0.000000"; conf_lo "0.000000"; conf_hi "0.000000"; cov "0.000000";
Chr1	Cufflinks	exon	9576707	9576805	1	+	.	gene_id "CUFF.9936"; transcript_id "AT1G27570.2"; exon_number "4"; FPKM "0.0000000000"; frac "0.000000"; conf_lo "0.000000"; conf_hi "0.000000"; cov "0.000000";
Chr1	Cufflinks	exon	9577051	9577346	1	+	.	gene_id "CUFF.9936"; transcript_id "AT1G27570.2"; exon_number "5"; FPKM "0.0000000000"; frac "0.000000"; conf_lo "0.000000"; conf_hi "0.000000"; cov "0.000000";
Chr1	Cufflinks	exon	9580382	9580490	1	+	.	gene_id "CUFF.9936"; transcript_id "AT1G27570.2"; exon_number "6"; FPKM "0.0000000000"; frac "0.000000"; conf_lo "0.000000"; conf_hi "0.000000"; cov "0.000000";
Chr1	Cufflinks	exon	9580878	9581006	1	+	.	gene_id "CUFF.9936"; transcript_id "AT1G27570.2"; exon_number "7"; FPKM "0.0000000000"; frac "0.000000"; conf_lo "0.000000"; conf_hi "0.000000"; cov "0.000000";
Chr1	Cufflinks	exon	9581414	9582376	1	+	.	gene_id "CUFF.9936"; transcript_id "AT1G27570.2"; exon_number "8"; FPKM "0.0000000000"; frac "0.000000"; conf_lo "0.000000"; conf_hi "0.000000"; cov "0.000000";
Chr1	Cufflinks	transcript	9589933	9591075	1	-	.	gene_id "CUFF.9937"; transcript_id "AT1G27580.1"; FPKM "0.0000000000"; frac "0.000000"; conf_lo "0.000000"; conf_hi "0.000000"; cov "0.000000"; full_read_support "no";
Chr1	Cufflinks	exon	9589933	9590822	1	-	.	gene_id "CUFF.9937"; transcript_id "AT1G27580.1"; exon_number "1"; FPKM "0.0000000000"; frac "0.000000"; conf_lo "0.000000"; conf_hi "0.000000"; cov "0.000000";
Chr1	Cufflinks	exon	9590871	9591075	1	-	.	gene_id "CUFF.9937"; transcript_id "AT1G27580.1"; exon_number "2"; FPKM "0.0000000000"; frac "0.000000"; conf_lo "0.000000"; conf_hi "0.000000"; cov "0.000000";
Chr1	Cufflinks	transcript	9592128	9594586	1000	+	.	gene_id "CUFF.9938"; transcript_id "AT1G27590.1"; FPKM "5.0173224418"; frac "0.197139"; conf_lo "4.142436"; conf_hi "5.892209"; cov "29.641562"; full_read_support "yes";
Chr1	Cufflinks	exon	9592128	9592507	1000	+	.	gene_id "CUFF.9938"; transcript_id "AT1G27590.1"; exon_number "1"; FPKM "5.0173224418"; frac "0.197139"; conf_lo "4.142436"; conf_hi "5.892209"; cov "29.641562";
Chr1	Cufflinks	exon	9592719	9592878	1000	+	.	gene_id "CUFF.9938"; transcript_id "AT1G27590.1"; exon_number "2"; FPKM "5.0173224418"; frac "0.197139"; conf_lo "4.142436"; conf_hi "5.892209"; cov "29.641562";
Chr1	Cufflinks	exon	9593225	9593317	1000	+	.	gene_id "CUFF.9938"; transcript_id "AT1G27590.1"; exon_number "3"; FPKM "5.0173224418"; frac "0.197139"; conf_lo "4.142436"; conf_hi "5.892209"; cov "29.641562";
Chr1	Cufflinks	exon	9593458	9593560	1000	+	.	gene_id "CUFF.9938"; transcript_id "AT1G27590.1"; exon_number "4"; FPKM "5.0173224418"; frac "0.197139"; conf_lo "4.142436"; conf_hi "5.892209"; cov "29.641562";
Chr1	Cufflinks	exon	9593689	9594586	1000	+	.	gene_id "CUFF.9938"; transcript_id "AT1G27590.1"; exon_number "5"; FPKM "5.0173224418"; frac "0.197139"; conf_lo "4.142436"; conf_hi "5.892209"; cov "29.641562";
Chr1	Cufflinks	transcript	9596360	9603255	911	+	.	gene_id "CUFF.9938"; transcript_id "AT1G27595.1"; FPKM "4.5740936122"; frac "0.392688"; conf_lo "3.993299"; conf_hi "5.154889"; cov "27.023035"; full_read_support "yes";
Chr1	Cufflinks	exon	9596360	9596981	911	+	.	gene_id "CUFF.9938"; transcript_id "AT1G27595.1"; exon_number "1"; FPKM "4.5740936122"; frac "0.392688"; conf_lo "3.993299"; conf_hi "5.154889"; cov "27.023035";
Chr1	Cufflinks	exon	9597057	9597704	911	+	.	gene_id "CUFF.9938"; transcript_id "AT1G27595.1"; exon_number "2"; FPKM "4.5740936122"; frac "0.392688"; conf_lo "3.993299"; conf_hi "5.154889"; cov "27.023035";
Chr1	Cufflinks	exon	9597863	9597931	911	+	.	gene_id "CUFF.9938"; transcript_id "AT1G27595.1"; exon_number "3"; FPKM "4.5740936122"; frac "0.392688"; conf_lo "3.993299"; conf_hi "5.154889"; cov "27.023035";
Chr1	Cufflinks	exon	9598188	9598298	911	+	.	gene_id "CUFF.9938"; transcript_id "AT1G27595.1"; exon_number "4"; FPKM "4.5740936122"; frac "0.392688"; conf_lo "3.993299"; conf_hi "5.154889"; cov "27.023035";
Chr1	Cufflinks	exon	9598367	9598609	911	+	.	gene_id "CUFF.9938"; transcript_id "AT1G27595.1"; exon_number "5"; FPKM "4.5740936122"; frac "0.392688"; conf_lo "3.993299"; conf_hi "5.154889"; cov "27.023035";
Chr1	Cufflinks	exon	9598892	9598939	911	+	.	gene_id "CUFF.9938"; transcript_id "AT1G27595.1"; exon_number "6"; FPKM "4.5740936122"; frac "0.392688"; conf_lo "3.993299"; conf_hi "5.154889"; cov "27.023035";
Chr1	Cufflinks	exon	9599028	9599165	911	+	.	gene_id "CUFF.9938"; transcript_id "AT1G27595.1"; exon_number "7"; FPKM "4.5740936122"; frac "0.392688"; conf_lo "3.993299"; conf_hi "5.154889"; cov "27.023035";
Chr1	Cufflinks	exon	9599394	9599549	911	+	.	gene_id "CUFF.9938"; transcript_id "AT1G27595.1"; exon_number "8"; FPKM "4.5740936122"; frac "0.392688"; conf_lo "3.993299"; conf_hi "5.154889"; cov "27.023035";
Chr1	Cufflinks	exon	9599638	9599700	911	+	.	gene_id "CUFF.9938"; transcript_id "AT1G27595.1"; exon_number "9"; FPKM "4.5740936122"; frac "0.392688"; conf_lo "3.993299"; conf_hi "5.154889"; cov "27.023035";
Chr1	Cufflinks	exon	9599935	9600045	911	+	.	gene_id "CUFF.9938"; transcript_id "AT1G27595.1"; exon_number "10"; FPKM "4.5740936122"; frac "0.392688"; conf_lo "3.993299"; conf_hi "5.154889"; cov "27.023035";
Chr1	Cufflinks	exon	9600135	9600218	911	+	.	gene_id "CUFF.9938"; transcript_id "AT1G27595.1"; exon_number "11"; FPKM "4.5740936122"; frac "0.392688"; conf_lo "3.993299"; conf_hi "5.154889"; cov "27.023035";
Chr1	Cufflinks	exon	9600318	9600365	911	+	.	gene_id "CUFF.9938"; transcript_id "AT1G27595.1"; exon_number "12"; FPKM "4.5740936122"; frac "0.392688"; conf_lo "3.993299"; conf_hi "5.154889"; cov "27.023035";
Chr1	Cufflinks	exon	9600640	9600714	911	+	.	gene_id "CUFF.9938"; transcript_id "AT1G27595.1"; exon_number "13"; FPKM "4.5740936122"; frac "0.392688"; conf_lo "3.993299"; conf_hi "5.154889"; cov "27.023035";
Chr1	Cufflinks	exon	9600924	9601019	911	+	.	gene_id "CUFF.9938"; transcript_id "AT1G27595.1"; exon_number "14"; FPKM "4.5740936122"; frac "0.392688"; conf_lo "3.993299"; conf_hi "5.154889"; cov "27.023035";
Chr1	Cufflinks	exon	9601747	9601827	911	+	.	gene_id "CUFF.9938"; transcript_id "AT1G27595.1"; exon_number "15"; FPKM "4.5740936122"; frac "0.392688"; conf_lo "3.993299"; conf_hi "5.154889"; cov "27.023035";
Chr1	Cufflinks	exon	9601901	9601972	911	+	.	gene_id "CUFF.9938"; transcript_id "AT1G27595.1"; exon_number "16"; FPKM "4.5740936122"; frac "0.392688"; conf_lo "3.993299"; conf_hi "5.154889"; cov "27.023035";
Chr1	Cufflinks	exon	9602312	9602356	911	+	.	gene_id "CUFF.9938"; transcript_id "AT1G27595.1"; exon_number "17"; FPKM "4.5740936122"; frac "0.392688"; conf_lo "3.993299"; conf_hi "5.154889"; cov "27.023035";
Chr1	Cufflinks	exon	9602456	9602539	911	+	.	gene_id "CUFF.9938"; transcript_id "AT1G27595.1"; exon_number "18"; FPKM "4.5740936122"; frac "0.392688"; conf_lo "3.993299"; conf_hi "5.154889"; cov "27.023035";
Chr1	Cufflinks	exon	9602622	9602725	911	+	.	gene_id "CUFF.9938"; transcript_id "AT1G27595.1"; exon_number "19"; FPKM "4.5740936122"; frac "0.392688"; conf_lo "3.993299"; conf_hi "5.154889"; cov "27.023035";
Chr1	Cufflinks	exon	9602815	9603255	911	+	.	gene_id "CUFF.9938"; transcript_id "AT1G27595.1"; exon_number "20"; FPKM "4.5740936122"; frac "0.392688"; conf_lo "3.993299"; conf_hi "5.154889"; cov "27.023035";
Chr1	Cufflinks	transcript	9603178	9606101	1	-	.	gene_id "CUFF.9939"; transcript_id "AT1G27600.2"; FPKM "0.0000000000"; frac "0.000000"; conf_lo "0.000000"; conf_hi "0.070354"; cov "0.000000"; full_read_support "no";
Chr1	Cufflinks	exon	9603178	9603196	1	-	.	gene_id "CUFF.9939"; transcript_id "AT1G27600.2"; exon_number "1"; FPKM "0.0000000000"; frac "0.000000"; conf_lo "0.000000"; conf_hi "0.070354"; cov "0.000000";
Chr1	Cufflinks	exon	9603677	9603869	1	-	.	gene_id "CUFF.9939"; transcript_id "AT1G27600.2"; exon_number "2"; FPKM "0.0000000000"; frac "0.000000"; conf_lo "0.000000"; conf_hi "0.070354"; cov "0.000000";
Chr1	Cufflinks	exon	9604063	9604253	1	-	.	gene_id "CUFF.9939"; transcript_id "AT1G27600.2"; exon_number "3"; FPKM "0.0000000000"; frac "0.000000"; conf_lo "0.000000"; conf_hi "0.070354"; cov "0.000000";
Chr1	Cufflinks	exon	9604344	9604593	1	-	.	gene_id "CUFF.9939"; transcript_id "AT1G27600.2"; exon_number "4"; FPKM "0.0000000000"; frac "0.000000"; conf_lo "0.000000"; conf_hi "0.070354"; cov "0.000000";
Chr1	Cufflinks	exon	9605118	9606101	1	-	.	gene_id "CUFF.9939"; transcript_id "AT1G27600.2"; exon_number "5"; FPKM "0.0000000000"; frac "0.000000"; conf_lo "0.000000"; conf_hi "0.070354"; cov "0.000000";
Chr1	Cufflinks	transcript	9603553	9606101	1000	-	.	gene_id "CUFF.9939"; transcript_id "AT1G27600.1"; FPKM "9.7103235041"; frac "0.410173"; conf_lo "8.501121"; conf_hi "10.919526"; cov "57.367084"; full_read_support "yes";
Chr1	Cufflinks	exon	9603553	9603869	1000	-	.	gene_id "CUFF.9939"; transcript_id "AT1G27600.1"; exon_number "1"; FPKM "9.7103235041"; frac "0.410173"; conf_lo "8.501121"; conf_hi "10.919526"; cov "57.367084";
Chr1	Cufflinks	exon	9604063	9604253	1000	-	.	gene_id "CUFF.9939"; transcript_id "AT1G27600.1"; exon_number "2"; FPKM "9.7103235041"; frac "0.410173"; conf_lo "8.501121"; conf_hi "10.919526"; cov "57.367084";
Chr1	Cufflinks	exon	9604344	9604593	1000	-	.	gene_id "CUFF.9939"; transcript_id "AT1G27600.1"; exon_number "3"; FPKM "9.7103235041"; frac "0.410173"; conf_lo "8.501121"; conf_hi "10.919526"; cov "57.367084";
Chr1	Cufflinks	exon	9605118	9606101	1000	-	.	gene_id "CUFF.9939"; transcript_id "AT1G27600.1"; exon_number "4"; FPKM "9.7103235041"; frac "0.410173"; conf_lo "8.501121"; conf_hi "10.919526"; cov "57.367084";
Chr1	Cufflinks	transcript	9607111	9607577	1	-	.	gene_id "CUFF.9940"; transcript_id "AT1G27610.1"; FPKM "0.0000000000"; frac "0.000000"; conf_lo "0.000000"; conf_hi "0.000000"; cov "0.000000"; full_read_support "no";
Chr1	Cufflinks	exon	9607111	9607305	1	-	.	gene_id "CUFF.9940"; transcript_id "AT1G27610.1"; exon_number "1"; FPKM "0.0000000000"; frac "0.000000"; conf_lo "0.000000"; conf_hi "0.000000"; cov "0.000000";
Chr1	Cufflinks	exon	9607428	9607577	1	-	.	gene_id "CUFF.9940"; transcript_id "AT1G27610.1"; exon_number "2"; FPKM "0.0000000000"; frac "0.000000"; conf_lo "0.000000"; conf_hi "0.000000"; cov "0.000000";
Chr1	Cufflinks	transcript	9608418	9610542	1000	+	.	gene_id "AT1G27620"; transcript_id "AT1G27620.1"; FPKM "1.2381837461"; frac "1.000000"; conf_lo "0.779292"; conf_hi "1.697076"; cov "7.288869"; full_read_support "no";
Chr1	Cufflinks	exon	9608418	9608863	1000	+	.	gene_id "AT1G27620"; transcript_id "AT1G27620.1"; exon_number "1"; FPKM "1.2381837461"; frac "1.000000"; conf_lo "0.779292"; conf_hi "1.697076"; cov "7.288869";
Chr1	Cufflinks	exon	9609524	9610542	1000	+	.	gene_id "AT1G27620"; transcript_id "AT1G27620.1"; exon_number "2"; FPKM "1.2381837461"; frac "1.000000"; conf_lo "0.779292"; conf_hi "1.697076"; cov "7.288869";
Chr1	Cufflinks	transcript	9611103	9614336	1000	+	.	gene_id "CUFF.9941"; transcript_id "AT1G27630.1"; FPKM "8.6435697676"; frac "0.794800"; conf_lo "7.403231"; conf_hi "9.883908"; cov "51.059627"; full_read_support "yes";
Chr1	Cufflinks	exon	9611103	9611210	1000	+	.	gene_id "CUFF.9941"; transcript_id "AT1G27630.1"; exon_number "1"; FPKM "8.6435697676"; frac "0.794800"; conf_lo "7.403231"; conf_hi "9.883908"; cov "51.059627";
Chr1	Cufflinks	exon	9611549	9611876	1000	+	.	gene_id "CUFF.9941"; transcript_id "AT1G27630.1"; exon_number "2"; FPKM "8.6435697676"; frac "0.794800"; conf_lo "7.403231"; conf_hi "9.883908"; cov "51.059627";
Chr1	Cufflinks	exon	9612590	9612671	1000	+	.	gene_id "CUFF.9941"; transcript_id "AT1G27630.1"; exon_number "3"; FPKM "8.6435697676"; frac "0.794800"; conf_lo "7.403231"; conf_hi "9.883908"; cov "51.059627";
Chr1	Cufflinks	exon	9612926	9613060	1000	+	.	gene_id "CUFF.9941"; transcript_id "AT1G27630.1"; exon_number "4"; FPKM "8.6435697676"; frac "0.794800"; conf_lo "7.403231"; conf_hi "9.883908"; cov "51.059627";
Chr1	Cufflinks	exon	9613142	9613314	1000	+	.	gene_id "CUFF.9941"; transcript_id "AT1G27630.1"; exon_number "5"; FPKM "8.6435697676"; frac "0.794800"; conf_lo "7.403231"; conf_hi "9.883908"; cov "51.059627";
Chr1	Cufflinks	exon	9613392	9613537	1000	+	.	gene_id "CUFF.9941"; transcript_id "AT1G27630.1"; exon_number "6"; FPKM "8.6435697676"; frac "0.794800"; conf_lo "7.403231"; conf_hi "9.883908"; cov "51.059627";
Chr1	Cufflinks	exon	9613780	9614336	1000	+	.	gene_id "CUFF.9941"; transcript_id "AT1G27630.1"; exon_number "7"; FPKM "8.6435697676"; frac "0.794800"; conf_lo "7.403231"; conf_hi "9.883908"; cov "51.059627";
Chr1	Cufflinks	transcript	9611891	9613980	318	+	.	gene_id "CUFF.9941"; transcript_id "CUFF.9941.2"; FPKM "2.7539262193"; frac "0.205200"; conf_lo "1.941318"; conf_hi "3.566534"; cov "16.268099"; full_read_support "yes";
Chr1	Cufflinks	exon	9611891	9612429	318	+	.	gene_id "CUFF.9941"; transcript_id "CUFF.9941.2"; exon_number "1"; FPKM "2.7539262193"; frac "0.205200"; conf_lo "1.941318"; conf_hi "3.566534"; cov "16.268099";
Chr1	Cufflinks	exon	9612590	9612671	318	+	.	gene_id "CUFF.9941"; transcript_id "CUFF.9941.2"; exon_number "2"; FPKM "2.7539262193"; frac "0.205200"; conf_lo "1.941318"; conf_hi "3.566534"; cov "16.268099";
Chr1	Cufflinks	exon	9612926	9613060	318	+	.	gene_id "CUFF.9941"; transcript_id "CUFF.9941.2"; exon_number "3"; FPKM "2.7539262193"; frac "0.205200"; conf_lo "1.941318"; conf_hi "3.566534"; cov "16.268099";
Chr1	Cufflinks	exon	9613142	9613314	318	+	.	gene_id "CUFF.9941"; transcript_id "CUFF.9941.2"; exon_number "4"; FPKM "2.7539262193"; frac "0.205200"; conf_lo "1.941318"; conf_hi "3.566534"; cov "16.268099";
Chr1	Cufflinks	exon	9613392	9613537	318	+	.	gene_id "CUFF.9941"; transcript_id "CUFF.9941.2"; exon_number "5"; FPKM "2.7539262193"; frac "0.205200"; conf_lo "1.941318"; conf_hi "3.566534"; cov "16.268099";
Chr1	Cufflinks	exon	9613780	9613980	318	+	.	gene_id "CUFF.9941"; transcript_id "CUFF.9941.2"; exon_number "6"; FPKM "2.7539262193"; frac "0.205200"; conf_lo "1.941318"; conf_hi "3.566534"; cov "16.268099";
Chr1	Cufflinks	transcript	9614463	9614906	1	-	.	gene_id "AT1G27640"; transcript_id "AT1G27640.1"; FPKM "0.0000000000"; frac "0.000000"; conf_lo "0.000000"; conf_hi "0.228472"; cov "0.000000"; full_read_support "no";
Chr1	Cufflinks	exon	9614463	9614906	1	-	.	gene_id "AT1G27640"; transcript_id "AT1G27640.1"; exon_number "1"; FPKM "0.0000000000"; frac "0.000000"; conf_lo "0.000000"; conf_hi "0.228472"; cov "0.000000";
Chr1	Cufflinks	transcript	9614551	9616357	1000	+	.	gene_id "AT1G27650"; transcript_id "AT1G27650.1"; FPKM "27.1790528292"; frac "0.883272"; conf_lo "24.659534"; conf_hi "29.698572"; cov "160.596775"; full_read_support "yes";
Chr1	Cufflinks	exon	9614551	9614734	1000	+	.	gene_id "AT1G27650"; transcript_id "AT1G27650.1"; exon_number "1"; FPKM "27.1790528292"; frac "0.883272"; conf_lo "24.659534"; conf_hi "29.698572"; cov "160.596775";
Chr1	Cufflinks	exon	9615137	9616357	1000	+	.	gene_id "AT1G27650"; transcript_id "AT1G27650.1"; exon_number "2"; FPKM "27.1790528292"; frac "0.883272"; conf_lo "24.659534"; conf_hi "29.698572"; cov "160.596775";
Chr1	Cufflinks	transcript	9614551	9616357	160	+	.	gene_id "AT1G27650"; transcript_id "AT1G27650.2"; FPKM "4.3549031998"; frac "0.116728"; conf_lo "3.098240"; conf_hi "5.611566"; cov "25.732442"; full_read_support "no";
Chr1	Cufflinks	exon	9614551	9614581	160	+	.	gene_id "AT1G27650"; transcript_id "AT1G27650.2"; exon_number "1"; FPKM "4.3549031998"; frac "0.116728"; conf_lo "3.098240"; conf_hi "5.611566"; cov "25.732442";
Chr1	Cufflinks	exon	9615196	9616357	160	+	.	gene_id "AT1G27650"; transcript_id "AT1G27650.2"; exon_number "2"; FPKM "4.3549031998"; frac "0.116728"; conf_lo "3.098240"; conf_hi "5.611566"; cov "25.732442";
Chr1	Cufflinks	transcript	9621570	9626004	1000	+	.	gene_id "AT1G27660"; transcript_id "AT1G27660.1"; FPKM "0.7441251852"; frac "1.000000"; conf_lo "0.433124"; conf_hi "1.055126"; cov "4.399463"; full_read_support "no";
Chr1	Cufflinks	exon	9621570	9621846	1000	+	.	gene_id "AT1G27660"; transcript_id "AT1G27660.1"; exon_number "1"; FPKM "0.7441251852"; frac "1.000000"; conf_lo "0.433124"; conf_hi "1.055126"; cov "4.399463";
Chr1	Cufflinks	exon	9622202	9622919	1000	+	.	gene_id "AT1G27660"; transcript_id "AT1G27660.1"; exon_number "2"; FPKM "0.7441251852"; frac "1.000000"; conf_lo "0.433124"; conf_hi "1.055126"; cov "4.399463";
Chr1	Cufflinks	exon	9623972	9624103	1000	+	.	gene_id "AT1G27660"; transcript_id "AT1G27660.1"; exon_number "3"; FPKM "0.7441251852"; frac "1.000000"; conf_lo "0.433124"; conf_hi "1.055126"; cov "4.399463";
Chr1	Cufflinks	exon	9624330	9624395	1000	+	.	gene_id "AT1G27660"; transcript_id "AT1G27660.1"; exon_number "4"; FPKM "0.7441251852"; frac "1.000000"; conf_lo "0.433124"; conf_hi "1.055126"; cov "4.399463";
Chr1	Cufflinks	exon	9624669	9624734	1000	+	.	gene_id "AT1G27660"; transcript_id "AT1G27660.1"; exon_number "5"; FPKM "0.7441251852"; frac "1.000000"; conf_lo "0.433124"; conf_hi "1.055126"; cov "4.399463";
Chr1	Cufflinks	exon	9625326	9625385	1000	+	.	gene_id "AT1G27660"; transcript_id "AT1G27660.1"; exon_number "6"; FPKM "0.7441251852"; frac "1.000000"; conf_lo "0.433124"; conf_hi "1.055126"; cov "4.399463";
Chr1	Cufflinks	exon	9625493	9626004	1000	+	.	gene_id "AT1G27660"; transcript_id "AT1G27660.1"; exon_number "7"; FPKM "0.7441251852"; frac "1.000000"; conf_lo "0.433124"; conf_hi "1.055126"; cov "4.399463";
Chr1	Cufflinks	transcript	9627572	9628496	1000	-	.	gene_id "AT1G27670"; transcript_id "AT1G27670.1"; FPKM "1.3203462615"; frac "1.000000"; conf_lo "0.698792"; conf_hi "1.941901"; cov "7.809487"; full_read_support "yes";
Chr1	Cufflinks	exon	9627572	9628496	1000	-	.	gene_id "AT1G27670"; transcript_id "AT1G27670.1"; exon_number "1"; FPKM "1.3203462615"; frac "1.000000"; conf_lo "0.698792"; conf_hi "1.941901"; cov "7.809487";
Chr1	Cufflinks	transcript	9629026	9630729	1	+	.	gene_id "AT1G27671"; transcript_id "AT1G27671.1"; FPKM "0.0000000000"; frac "0.000000"; conf_lo "0.000000"; conf_hi "0.000000"; cov "0.000000"; full_read_support "no";
Chr1	Cufflinks	exon	9629026	9629035	1	+	.	gene_id "AT1G27671"; transcript_id "AT1G27671.1"; exon_number "1"; FPKM "0.0000000000"; frac "0.000000"; conf_lo "0.000000"; conf_hi "0.000000"; cov "0.000000";
Chr1	Cufflinks	exon	9630068	9630729	1	+	.	gene_id "AT1G27671"; transcript_id "AT1G27671.1"; exon_number "2"; FPKM "0.0000000000"; frac "0.000000"; conf_lo "0.000000"; conf_hi "0.000000"; cov "0.000000";
Chr1	Cufflinks	transcript	9631249	9634597	823	+	.	gene_id "CUFF.9942"; transcript_id "CUFF.9942.1"; FPKM "2.7187579881"; frac "0.466265"; conf_lo "2.049795"; conf_hi "3.387721"; cov "16.065767"; full_read_support "yes";
Chr1	Cufflinks	exon	9631249	9631842	823	+	.	gene_id "CUFF.9942"; transcript_id "CUFF.9942.1"; exon_number "1"; FPKM "2.7187579881"; frac "0.466265"; conf_lo "2.049795"; conf_hi "3.387721"; cov "16.065767";
Chr1	Cufflinks	exon	9632298	9632411	823	+	.	gene_id "CUFF.9942"; transcript_id "CUFF.9942.1"; exon_number "2"; FPKM "2.7187579881"; frac "0.466265"; conf_lo "2.049795"; conf_hi "3.387721"; cov "16.065767";
Chr1	Cufflinks	exon	9632488	9632661	823	+	.	gene_id "CUFF.9942"; transcript_id "CUFF.9942.1"; exon_number "3"; FPKM "2.7187579881"; frac "0.466265"; conf_lo "2.049795"; conf_hi "3.387721"; cov "16.065767";
Chr1	Cufflinks	exon	9632745	9632997	823	+	.	gene_id "CUFF.9942"; transcript_id "CUFF.9942.1"; exon_number "4"; FPKM "2.7187579881"; frac "0.466265"; conf_lo "2.049795"; conf_hi "3.387721"; cov "16.065767";
Chr1	Cufflinks	exon	9633069	9633124	823	+	.	gene_id "CUFF.9942"; transcript_id "CUFF.9942.1"; exon_number "5"; FPKM "2.7187579881"; frac "0.466265"; conf_lo "2.049795"; conf_hi "3.387721"; cov "16.065767";
Chr1	Cufflinks	exon	9633202	9633295	823	+	.	gene_id "CUFF.9942"; transcript_id "CUFF.9942.1"; exon_number "6"; FPKM "2.7187579881"; frac "0.466265"; conf_lo "2.049795"; conf_hi "3.387721"; cov "16.065767";
Chr1	Cufflinks	exon	9633378	9633563	823	+	.	gene_id "CUFF.9942"; transcript_id "CUFF.9942.1"; exon_number "7"; FPKM "2.7187579881"; frac "0.466265"; conf_lo "2.049795"; conf_hi "3.387721"; cov "16.065767";
Chr1	Cufflinks	exon	9633659	9633739	823	+	.	gene_id "CUFF.9942"; transcript_id "CUFF.9942.1"; exon_number "8"; FPKM "2.7187579881"; frac "0.466265"; conf_lo "2.049795"; conf_hi "3.387721"; cov "16.065767";
Chr1	Cufflinks	exon	9633828	9633914	823	+	.	gene_id "CUFF.9942"; transcript_id "CUFF.9942.1"; exon_number "9"; FPKM "2.7187579881"; frac "0.466265"; conf_lo "2.049795"; conf_hi "3.387721"; cov "16.065767";
Chr1	Cufflinks	exon	9634001	9634273	823	+	.	gene_id "CUFF.9942"; transcript_id "CUFF.9942.1"; exon_number "10"; FPKM "2.7187579881"; frac "0.466265"; conf_lo "2.049795"; conf_hi "3.387721"; cov "16.065767";
Chr1	Cufflinks	exon	9634349	9634597	823	+	.	gene_id "CUFF.9942"; transcript_id "CUFF.9942.1"; exon_number "11"; FPKM "2.7187579881"; frac "0.466265"; conf_lo "2.049795"; conf_hi "3.387721"; cov "16.065767";
Chr1	Cufflinks	transcript	9631285	9634597	1000	+	.	gene_id "CUFF.9942"; transcript_id "AT1G27680.1"; FPKM "3.3001883896"; frac "0.533735"; conf_lo "2.555936"; conf_hi "4.044441"; cov "19.501573"; full_read_support "yes";
Chr1	Cufflinks	exon	9631285	9631842	1000	+	.	gene_id "CUFF.9942"; transcript_id "AT1G27680.1"; exon_number "1"; FPKM "3.3001883896"; frac "0.533735"; conf_lo "2.555936"; conf_hi "4.044441"; cov "19.501573";
Chr1	Cufflinks	exon	9632298	9632411	1000	+	.	gene_id "CUFF.9942"; transcript_id "AT1G27680.1"; exon_number "2"; FPKM "3.3001883896"; frac "0.533735"; conf_lo "2.555936"; conf_hi "4.044441"; cov "19.501573";
Chr1	Cufflinks	exon	9632488	9632661	1000	+	.	gene_id "CUFF.9942"; transcript_id "AT1G27680.1"; exon_number "3"; FPKM "3.3001883896"; frac "0.533735"; conf_lo "2.555936"; conf_hi "4.044441"; cov "19.501573";
Chr1	Cufflinks	exon	9632745	9632837	1000	+	.	gene_id "CUFF.9942"; transcript_id "AT1G27680.1"; exon_number "4"; FPKM "3.3001883896"; frac "0.533735"; conf_lo "2.555936"; conf_hi "4.044441"; cov "19.501573";
Chr1	Cufflinks	exon	9632914	9632997	1000	+	.	gene_id "CUFF.9942"; transcript_id "AT1G27680.1"; exon_number "5"; FPKM "3.3001883896"; frac "0.533735"; conf_lo "2.555936"; conf_hi "4.044441"; cov "19.501573";
Chr1	Cufflinks	exon	9633069	9633124	1000	+	.	gene_id "CUFF.9942"; transcript_id "AT1G27680.1"; exon_number "6"; FPKM "3.3001883896"; frac "0.533735"; conf_lo "2.555936"; conf_hi "4.044441"; cov "19.501573";
Chr1	Cufflinks	exon	9633202	9633295	1000	+	.	gene_id "CUFF.9942"; transcript_id "AT1G27680.1"; exon_number "7"; FPKM "3.3001883896"; frac "0.533735"; conf_lo "2.555936"; conf_hi "4.044441"; cov "19.501573";
Chr1	Cufflinks	exon	9633378	9633563	1000	+	.	gene_id "CUFF.9942"; transcript_id "AT1G27680.1"; exon_number "8"; FPKM "3.3001883896"; frac "0.533735"; conf_lo "2.555936"; conf_hi "4.044441"; cov "19.501573";
Chr1	Cufflinks	exon	9633659	9633739	1000	+	.	gene_id "CUFF.9942"; transcript_id "AT1G27680.1"; exon_number "9"; FPKM "3.3001883896"; frac "0.533735"; conf_lo "2.555936"; conf_hi "4.044441"; cov "19.501573";
Chr1	Cufflinks	exon	9633828	9633914	1000	+	.	gene_id "CUFF.9942"; transcript_id "AT1G27680.1"; exon_number "10"; FPKM "3.3001883896"; frac "0.533735"; conf_lo "2.555936"; conf_hi "4.044441"; cov "19.501573";
Chr1	Cufflinks	exon	9634001	9634273	1000	+	.	gene_id "CUFF.9942"; transcript_id "AT1G27680.1"; exon_number "11"; FPKM "3.3001883896"; frac "0.533735"; conf_lo "2.555936"; conf_hi "4.044441"; cov "19.501573";
Chr1	Cufflinks	exon	9634349	9634597	1000	+	.	gene_id "CUFF.9942"; transcript_id "AT1G27680.1"; exon_number "12"; FPKM "3.3001883896"; frac "0.533735"; conf_lo "2.555936"; conf_hi "4.044441"; cov "19.501573";
Chr1	Cufflinks	transcript	9636591	9638623	239	+	.	gene_id "CUFF.9943"; transcript_id "CUFF.9943.1"; FPKM "1.1504760278"; frac "0.194368"; conf_lo "0.608407"; conf_hi "1.692545"; cov "6.797366"; full_read_support "yes";
Chr1	Cufflinks	exon	9636591	9636795	239	+	.	gene_id "CUFF.9943"; transcript_id "CUFF.9943.1"; exon_number "1"; FPKM "1.1504760278"; frac "0.194368"; conf_lo "0.608407"; conf_hi "1.692545"; cov "6.797366";
Chr1	Cufflinks	exon	9636835	9637082	239	+	.	gene_id "CUFF.9943"; transcript_id "CUFF.9943.1"; exon_number "2"; FPKM "1.1504760278"; frac "0.194368"; conf_lo "0.608407"; conf_hi "1.692545"; cov "6.797366";
Chr1	Cufflinks	exon	9637325	9637675	239	+	.	gene_id "CUFF.9943"; transcript_id "CUFF.9943.1"; exon_number "3"; FPKM "1.1504760278"; frac "0.194368"; conf_lo "0.608407"; conf_hi "1.692545"; cov "6.797366";
Chr1	Cufflinks	exon	9637759	9638623	239	+	.	gene_id "CUFF.9943"; transcript_id "CUFF.9943.1"; exon_number "4"; FPKM "1.1504760278"; frac "0.194368"; conf_lo "0.608407"; conf_hi "1.692545"; cov "6.797366";
Chr1	Cufflinks	transcript	9636594	9638577	1000	+	.	gene_id "CUFF.9943"; transcript_id "AT1G27690.1"; FPKM "4.8011553241"; frac "0.805632"; conf_lo "3.881835"; conf_hi "5.720476"; cov "28.366700"; full_read_support "yes";
Chr1	Cufflinks	exon	9636594	9637082	1000	+	.	gene_id "CUFF.9943"; transcript_id "AT1G27690.1"; exon_number "1"; FPKM "4.8011553241"; frac "0.805632"; conf_lo "3.881835"; conf_hi "5.720476"; cov "28.366700";
Chr1	Cufflinks	exon	9637325	9637675	1000	+	.	gene_id "CUFF.9943"; transcript_id "AT1G27690.1"; exon_number "2"; FPKM "4.8011553241"; frac "0.805632"; conf_lo "3.881835"; conf_hi "5.720476"; cov "28.366700";
Chr1	Cufflinks	exon	9637759	9638577	1000	+	.	gene_id "CUFF.9943"; transcript_id "AT1G27690.1"; exon_number "3"; FPKM "4.8011553241"; frac "0.805632"; conf_lo "3.881835"; conf_hi "5.720476"; cov "28.366700";
Chr1	Cufflinks	transcript	9639024	9640151	1000	+	.	gene_id "CUFF.9944"; transcript_id "AT1G27695.1"; FPKM "5.4780318230"; frac "0.192417"; conf_lo "3.611027"; conf_hi "7.345037"; cov "32.354525"; full_read_support "yes";
Chr1	Cufflinks	exon	9639024	9639122	1000	+	.	gene_id "CUFF.9944"; transcript_id "AT1G27695.1"; exon_number "1"; FPKM "5.4780318230"; frac "0.192417"; conf_lo "3.611027"; conf_hi "7.345037"; cov "32.354525";
Chr1	Cufflinks	exon	9639208	9639253	1000	+	.	gene_id "CUFF.9944"; transcript_id "AT1G27695.1"; exon_number "2"; FPKM "5.4780318230"; frac "0.192417"; conf_lo "3.611027"; conf_hi "7.345037"; cov "32.354525";
Chr1	Cufflinks	exon	9639329	9639373	1000	+	.	gene_id "CUFF.9944"; transcript_id "AT1G27695.1"; exon_number "3"; FPKM "5.4780318230"; frac "0.192417"; conf_lo "3.611027"; conf_hi "7.345037"; cov "32.354525";
Chr1	Cufflinks	exon	9639701	9639733	1000	+	.	gene_id "CUFF.9944"; transcript_id "AT1G27695.1"; exon_number "4"; FPKM "5.4780318230"; frac "0.192417"; conf_lo "3.611027"; conf_hi "7.345037"; cov "32.354525";
Chr1	Cufflinks	exon	9639845	9640151	1000	+	.	gene_id "CUFF.9944"; transcript_id "AT1G27695.1"; exon_number "5"; FPKM "5.4780318230"; frac "0.192417"; conf_lo "3.611027"; conf_hi "7.345037"; cov "32.354525";
Chr1	Cufflinks	transcript	9639147	9640151	1	+	.	gene_id "CUFF.9944"; transcript_id "AT1G27695.2"; FPKM "0.0000000000"; frac "0.000000"; conf_lo "0.000000"; conf_hi "0.341591"; cov "0.000000"; full_read_support "yes";
Chr1	Cufflinks	exon	9639147	9639253	1	+	.	gene_id "CUFF.9944"; transcript_id "AT1G27695.2"; exon_number "1"; FPKM "0.0000000000"; frac "0.000000"; conf_lo "0.000000"; conf_hi "0.341591"; cov "0.000000";
Chr1	Cufflinks	exon	9639329	9639373	1	+	.	gene_id "CUFF.9944"; transcript_id "AT1G27695.2"; exon_number "2"; FPKM "0.0000000000"; frac "0.000000"; conf_lo "0.000000"; conf_hi "0.341591"; cov "0.000000";
Chr1	Cufflinks	exon	9639701	9639733	1	+	.	gene_id "CUFF.9944"; transcript_id "AT1G27695.2"; exon_number "3"; FPKM "0.0000000000"; frac "0.000000"; conf_lo "0.000000"; conf_hi "0.341591"; cov "0.000000";
Chr1	Cufflinks	exon	9639845	9640151	1	+	.	gene_id "CUFF.9944"; transcript_id "AT1G27695.2"; exon_number "4"; FPKM "0.0000000000"; frac "0.000000"; conf_lo "0.000000"; conf_hi "0.341591"; cov "0.000000";
Chr1	Cufflinks	transcript	9640198	9641901	1000	-	.	gene_id "CUFF.9945"; transcript_id "AT1G27700.1"; FPKM "7.3770121612"; frac "0.807583"; conf_lo "6.128746"; conf_hi "8.625279"; cov "43.570343"; full_read_support "yes";
Chr1	Cufflinks	exon	9640198	9640419	1000	-	.	gene_id "CUFF.9945"; transcript_id "AT1G27700.1"; exon_number "1"; FPKM "7.3770121612"; frac "0.807583"; conf_lo "6.128746"; conf_hi "8.625279"; cov "43.570343";
Chr1	Cufflinks	exon	9640519	9640705	1000	-	.	gene_id "CUFF.9945"; transcript_id "AT1G27700.1"; exon_number "2"; FPKM "7.3770121612"; frac "0.807583"; conf_lo "6.128746"; conf_hi "8.625279"; cov "43.570343";
Chr1	Cufflinks	exon	9640800	9641288	1000	-	.	gene_id "CUFF.9945"; transcript_id "AT1G27700.1"; exon_number "3"; FPKM "7.3770121612"; frac "0.807583"; conf_lo "6.128746"; conf_hi "8.625279"; cov "43.570343";
Chr1	Cufflinks	exon	9641365	9641479	1000	-	.	gene_id "CUFF.9945"; transcript_id "AT1G27700.1"; exon_number "4"; FPKM "7.3770121612"; frac "0.807583"; conf_lo "6.128746"; conf_hi "8.625279"; cov "43.570343";
Chr1	Cufflinks	exon	9641676	9641901	1000	-	.	gene_id "CUFF.9945"; transcript_id "AT1G27700.1"; exon_number "5"; FPKM "7.3770121612"; frac "0.807583"; conf_lo "6.128746"; conf_hi "8.625279"; cov "43.570343";
Chr1	Cufflinks	transcript	9642474	9643352	1	+	.	gene_id "AT1G27710"; transcript_id "AT1G27710.1"; FPKM "0.0000000000"; frac "0.000000"; conf_lo "0.000000"; conf_hi "0.115406"; cov "0.000000"; full_read_support "no";
Chr1	Cufflinks	exon	9642474	9643352	1	+	.	gene_id "AT1G27710"; transcript_id "AT1G27710.1"; exon_number "1"; FPKM "0.0000000000"; frac "0.000000"; conf_lo "0.000000"; conf_hi "0.115406"; cov "0.000000";
Chr1	Cufflinks	transcript	9642474	9643352	1	+	.	gene_id "AT1G27710"; transcript_id "AT1G27710.2"; FPKM "0.0000000000"; frac "0.000000"; conf_lo "0.000000"; conf_hi "0.117818"; cov "0.000000"; full_read_support "no";
Chr1	Cufflinks	exon	9642474	9643042	1	+	.	gene_id "AT1G27710"; transcript_id "AT1G27710.2"; exon_number "1"; FPKM "0.0000000000"; frac "0.000000"; conf_lo "0.000000"; conf_hi "0.117818"; cov "0.000000";
Chr1	Cufflinks	exon	9643061	9643352	1	+	.	gene_id "AT1G27710"; transcript_id "AT1G27710.2"; exon_number "2"; FPKM "0.0000000000"; frac "0.000000"; conf_lo "0.000000"; conf_hi "0.117818"; cov "0.000000";
Chr1	Cufflinks	transcript	9643351	9647376	1000	-	.	gene_id "CUFF.9946"; transcript_id "AT1G27720.1"; FPKM "0.3866151961"; frac "1.000000"; conf_lo "0.180420"; conf_hi "0.592810"; cov "2.283166"; full_read_support "no";
Chr1	Cufflinks	exon	9643351	9643502	1000	-	.	gene_id "CUFF.9946"; transcript_id "AT1G27720.1"; exon_number "1"; FPKM "0.3866151961"; frac "1.000000"; conf_lo "0.180420"; conf_hi "0.592810"; cov "2.283166";
Chr1	Cufflinks	exon	9643612	9643771	1000	-	.	gene_id "CUFF.9946"; transcript_id "AT1G27720.1"; exon_number "2"; FPKM "0.3866151961"; frac "1.000000"; conf_lo "0.180420"; conf_hi "0.592810"; cov "2.283166";
Chr1	Cufflinks	exon	9643856	9643906	1000	-	.	gene_id "CUFF.9946"; transcript_id "AT1G27720.1"; exon_number "3"; FPKM "0.3866151961"; frac "1.000000"; conf_lo "0.180420"; conf_hi "0.592810"; cov "2.283166";
Chr1	Cufflinks	exon	9643996	9644118	1000	-	.	gene_id "CUFF.9946"; transcript_id "AT1G27720.1"; exon_number "4"; FPKM "0.3866151961"; frac "1.000000"; conf_lo "0.180420"; conf_hi "0.592810"; cov "2.283166";
Chr1	Cufflinks	exon	9644198	9644254	1000	-	.	gene_id "CUFF.9946"; transcript_id "AT1G27720.1"; exon_number "5"; FPKM "0.3866151961"; frac "1.000000"; conf_lo "0.180420"; conf_hi "0.592810"; cov "2.283166";
Chr1	Cufflinks	exon	9644341	9644396	1000	-	.	gene_id "CUFF.9946"; transcript_id "AT1G27720.1"; exon_number "6"; FPKM "0.3866151961"; frac "1.000000"; conf_lo "0.180420"; conf_hi "0.592810"; cov "2.283166";
Chr1	Cufflinks	exon	9644489	9644627	1000	-	.	gene_id "CUFF.9946"; transcript_id "AT1G27720.1"; exon_number "7"; FPKM "0.3866151961"; frac "1.000000"; conf_lo "0.180420"; conf_hi "0.592810"; cov "2.283166";
Chr1	Cufflinks	exon	9644713	9644800	1000	-	.	gene_id "CUFF.9946"; transcript_id "AT1G27720.1"; exon_number "8"; FPKM "0.3866151961"; frac "1.000000"; conf_lo "0.180420"; conf_hi "0.592810"; cov "2.283166";
Chr1	Cufflinks	exon	9644953	9645077	1000	-	.	gene_id "CUFF.9946"; transcript_id "AT1G27720.1"; exon_number "9"; FPKM "0.3866151961"; frac "1.000000"; conf_lo "0.180420"; conf_hi "0.592810"; cov "2.283166";
Chr1	Cufflinks	exon	9645304	9646010	1000	-	.	gene_id "CUFF.9946"; transcript_id "AT1G27720.1"; exon_number "10"; FPKM "0.3866151961"; frac "1.000000"; conf_lo "0.180420"; conf_hi "0.592810"; cov "2.283166";
Chr1	Cufflinks	exon	9646141	9646201	1000	-	.	gene_id "CUFF.9946"; transcript_id "AT1G27720.1"; exon_number "11"; FPKM "0.3866151961"; frac "1.000000"; conf_lo "0.180420"; conf_hi "0.592810"; cov "2.283166";
Chr1	Cufflinks	exon	9646454	9646555	1000	-	.	gene_id "CUFF.9946"; transcript_id "AT1G27720.1"; exon_number "12"; FPKM "0.3866151961"; frac "1.000000"; conf_lo "0.180420"; conf_hi "0.592810"; cov "2.283166";
Chr1	Cufflinks	exon	9646646	9646878	1000	-	.	gene_id "CUFF.9946"; transcript_id "AT1G27720.1"; exon_number "13"; FPKM "0.3866151961"; frac "1.000000"; conf_lo "0.180420"; conf_hi "0.592810"; cov "2.283166";
Chr1	Cufflinks	exon	9647149	9647215	1000	-	.	gene_id "CUFF.9946"; transcript_id "AT1G27720.1"; exon_number "14"; FPKM "0.3866151961"; frac "1.000000"; conf_lo "0.180420"; conf_hi "0.592810"; cov "2.283166";
Chr1	Cufflinks	exon	9647335	9647376	1000	-	.	gene_id "CUFF.9946"; transcript_id "AT1G27720.1"; exon_number "15"; FPKM "0.3866151961"; frac "1.000000"; conf_lo "0.180420"; conf_hi "0.592810"; cov "2.283166";
Chr1	Cufflinks	transcript	9648141	9649073	1000	-	.	gene_id "AT1G27730"; transcript_id "AT1G27730.1"; FPKM "10.0358192083"; frac "1.000000"; conf_lo "8.374679"; conf_hi "11.696960"; cov "59.300848"; full_read_support "yes";
Chr1	Cufflinks	exon	9648141	9649073	1000	-	.	gene_id "AT1G27730"; transcript_id "AT1G27730.1"; exon_number "1"; FPKM "10.0358192083"; frac "1.000000"; conf_lo "8.374679"; conf_hi "11.696960"; cov "59.300848";
Chr1	Cufflinks	transcript	9654688	9656089	1000	+	.	gene_id "AT1G27740"; transcript_id "AT1G27740.1"; FPKM "2.4000023508"; frac "1.000000"; conf_lo "1.671709"; conf_hi "3.128295"; cov "14.167396"; full_read_support "yes";
Chr1	Cufflinks	exon	9654688	9655106	1000	+	.	gene_id "AT1G27740"; transcript_id "AT1G27740.1"; exon_number "1"; FPKM "2.4000023508"; frac "1.000000"; conf_lo "1.671709"; conf_hi "3.128295"; cov "14.167396";
Chr1	Cufflinks	exon	9655198	9655392	1000	+	.	gene_id "AT1G27740"; transcript_id "AT1G27740.1"; exon_number "2"; FPKM "2.4000023508"; frac "1.000000"; conf_lo "1.671709"; conf_hi "3.128295"; cov "14.167396";
Chr1	Cufflinks	exon	9655481	9655612	1000	+	.	gene_id "AT1G27740"; transcript_id "AT1G27740.1"; exon_number "3"; FPKM "2.4000023508"; frac "1.000000"; conf_lo "1.671709"; conf_hi "3.128295"; cov "14.167396";
Chr1	Cufflinks	exon	9655711	9656089	1000	+	.	gene_id "AT1G27740"; transcript_id "AT1G27740.1"; exon_number "4"; FPKM "2.4000023508"; frac "1.000000"; conf_lo "1.671709"; conf_hi "3.128295"; cov "14.167396";
Chr1	Cufflinks	transcript	9657288	9667593	180	+	.	gene_id "CUFF.9947"; transcript_id "CUFF.9947.1"; FPKM "0.9715939467"; frac "0.210392"; conf_lo "0.749316"; conf_hi "1.193872"; cov "5.739094"; full_read_support "no";
Chr1	Cufflinks	exon	9657288	9657731	180	+	.	gene_id "CUFF.9947"; transcript_id "CUFF.9947.1"; exon_number "1"; FPKM "0.9715939467"; frac "0.210392"; conf_lo "0.749316"; conf_hi "1.193872"; cov "5.739094";
Chr1	Cufflinks	exon	9658043	9658761	180	+	.	gene_id "CUFF.9947"; transcript_id "CUFF.9947.1"; exon_number "2"; FPKM "0.9715939467"; frac "0.210392"; conf_lo "0.749316"; conf_hi "1.193872"; cov "5.739094";
Chr1	Cufflinks	exon	9658974	9660016	180	+	.	gene_id "CUFF.9947"; transcript_id "CUFF.9947.1"; exon_number "3"; FPKM "0.9715939467"; frac "0.210392"; conf_lo "0.749316"; conf_hi "1.193872"; cov "5.739094";
Chr1	Cufflinks	exon	9660215	9661129	180	+	.	gene_id "CUFF.9947"; transcript_id "CUFF.9947.1"; exon_number "4"; FPKM "0.9715939467"; frac "0.210392"; conf_lo "0.749316"; conf_hi "1.193872"; cov "5.739094";
Chr1	Cufflinks	exon	9661235	9661316	180	+	.	gene_id "CUFF.9947"; transcript_id "CUFF.9947.1"; exon_number "5"; FPKM "0.9715939467"; frac "0.210392"; conf_lo "0.749316"; conf_hi "1.193872"; cov "5.739094";
Chr1	Cufflinks	exon	9661402	9661449	180	+	.	gene_id "CUFF.9947"; transcript_id "CUFF.9947.1"; exon_number "6"; FPKM "0.9715939467"; frac "0.210392"; conf_lo "0.749316"; conf_hi "1.193872"; cov "5.739094";
Chr1	Cufflinks	exon	9661547	9662673	180	+	.	gene_id "CUFF.9947"; transcript_id "CUFF.9947.1"; exon_number "7"; FPKM "0.9715939467"; frac "0.210392"; conf_lo "0.749316"; conf_hi "1.193872"; cov "5.739094";
Chr1	Cufflinks	exon	9662797	9662956	180	+	.	gene_id "CUFF.9947"; transcript_id "CUFF.9947.1"; exon_number "8"; FPKM "0.9715939467"; frac "0.210392"; conf_lo "0.749316"; conf_hi "1.193872"; cov "5.739094";
Chr1	Cufflinks	exon	9663088	9663149	180	+	.	gene_id "CUFF.9947"; transcript_id "CUFF.9947.1"; exon_number "9"; FPKM "0.9715939467"; frac "0.210392"; conf_lo "0.749316"; conf_hi "1.193872"; cov "5.739094";
Chr1	Cufflinks	exon	9663970	9664053	180	+	.	gene_id "CUFF.9947"; transcript_id "CUFF.9947.1"; exon_number "10"; FPKM "0.9715939467"; frac "0.210392"; conf_lo "0.749316"; conf_hi "1.193872"; cov "5.739094";
Chr1	Cufflinks	exon	9664240	9664353	180	+	.	gene_id "CUFF.9947"; transcript_id "CUFF.9947.1"; exon_number "11"; FPKM "0.9715939467"; frac "0.210392"; conf_lo "0.749316"; conf_hi "1.193872"; cov "5.739094";
Chr1	Cufflinks	exon	9664555	9664620	180	+	.	gene_id "CUFF.9947"; transcript_id "CUFF.9947.1"; exon_number "12"; FPKM "0.9715939467"; frac "0.210392"; conf_lo "0.749316"; conf_hi "1.193872"; cov "5.739094";
Chr1	Cufflinks	exon	9665115	9665212	180	+	.	gene_id "CUFF.9947"; transcript_id "CUFF.9947.1"; exon_number "13"; FPKM "0.9715939467"; frac "0.210392"; conf_lo "0.749316"; conf_hi "1.193872"; cov "5.739094";
Chr1	Cufflinks	exon	9665474	9665886	180	+	.	gene_id "CUFF.9947"; transcript_id "CUFF.9947.1"; exon_number "14"; FPKM "0.9715939467"; frac "0.210392"; conf_lo "0.749316"; conf_hi "1.193872"; cov "5.739094";
Chr1	Cufflinks	exon	9666129	9667593	180	+	.	gene_id "CUFF.9947"; transcript_id "CUFF.9947.1"; exon_number "15"; FPKM "0.9715939467"; frac "0.210392"; conf_lo "0.749316"; conf_hi "1.193872"; cov "5.739094";
Chr1	Cufflinks	transcript	9657385	9661958	535	+	.	gene_id "CUFF.9947"; transcript_id "AT1G27750.1"; FPKM "2.8838085542"; frac "0.308329"; conf_lo "2.397878"; conf_hi "3.369739"; cov "17.034327"; full_read_support "no";
Chr1	Cufflinks	exon	9657385	9657731	535	+	.	gene_id "CUFF.9947"; transcript_id "AT1G27750.1"; exon_number "1"; FPKM "2.8838085542"; frac "0.308329"; conf_lo "2.397878"; conf_hi "3.369739"; cov "17.034327";
Chr1	Cufflinks	exon	9658043	9658761	535	+	.	gene_id "CUFF.9947"; transcript_id "AT1G27750.1"; exon_number "2"; FPKM "2.8838085542"; frac "0.308329"; conf_lo "2.397878"; conf_hi "3.369739"; cov "17.034327";
Chr1	Cufflinks	exon	9658974	9660016	535	+	.	gene_id "CUFF.9947"; transcript_id "AT1G27750.1"; exon_number "3"; FPKM "2.8838085542"; frac "0.308329"; conf_lo "2.397878"; conf_hi "3.369739"; cov "17.034327";
Chr1	Cufflinks	exon	9660215	9660390	535	+	.	gene_id "CUFF.9947"; transcript_id "AT1G27750.1"; exon_number "4"; FPKM "2.8838085542"; frac "0.308329"; conf_lo "2.397878"; conf_hi "3.369739"; cov "17.034327";
Chr1	Cufflinks	exon	9660481	9661129	535	+	.	gene_id "CUFF.9947"; transcript_id "AT1G27750.1"; exon_number "5"; FPKM "2.8838085542"; frac "0.308329"; conf_lo "2.397878"; conf_hi "3.369739"; cov "17.034327";
Chr1	Cufflinks	exon	9661235	9661316	535	+	.	gene_id "CUFF.9947"; transcript_id "AT1G27750.1"; exon_number "6"; FPKM "2.8838085542"; frac "0.308329"; conf_lo "2.397878"; conf_hi "3.369739"; cov "17.034327";
Chr1	Cufflinks	exon	9661402	9661449	535	+	.	gene_id "CUFF.9947"; transcript_id "AT1G27750.1"; exon_number "7"; FPKM "2.8838085542"; frac "0.308329"; conf_lo "2.397878"; conf_hi "3.369739"; cov "17.034327";
Chr1	Cufflinks	exon	9661547	9661958	535	+	.	gene_id "CUFF.9947"; transcript_id "AT1G27750.1"; exon_number "8"; FPKM "2.8838085542"; frac "0.308329"; conf_lo "2.397878"; conf_hi "3.369739"; cov "17.034327";
Chr1	Cufflinks	transcript	9662085	9667468	1000	+	.	gene_id "CUFF.9947"; transcript_id "AT1G27752.1"; FPKM "5.3862865153"; frac "0.481278"; conf_lo "4.649124"; conf_hi "6.123449"; cov "31.816177"; full_read_support "yes";
Chr1	Cufflinks	exon	9662085	9662673	1000	+	.	gene_id "CUFF.9947"; transcript_id "AT1G27752.1"; exon_number "1"; FPKM "5.3862865153"; frac "0.481278"; conf_lo "4.649124"; conf_hi "6.123449"; cov "31.816177";
Chr1	Cufflinks	exon	9662797	9662956	1000	+	.	gene_id "CUFF.9947"; transcript_id "AT1G27752.1"; exon_number "2"; FPKM "5.3862865153"; frac "0.481278"; conf_lo "4.649124"; conf_hi "6.123449"; cov "31.816177";
Chr1	Cufflinks	exon	9663088	9663149	1000	+	.	gene_id "CUFF.9947"; transcript_id "AT1G27752.1"; exon_number "3"; FPKM "5.3862865153"; frac "0.481278"; conf_lo "4.649124"; conf_hi "6.123449"; cov "31.816177";
Chr1	Cufflinks	exon	9663959	9664053	1000	+	.	gene_id "CUFF.9947"; transcript_id "AT1G27752.1"; exon_number "4"; FPKM "5.3862865153"; frac "0.481278"; conf_lo "4.649124"; conf_hi "6.123449"; cov "31.816177";
Chr1	Cufflinks	exon	9664240	9664353	1000	+	.	gene_id "CUFF.9947"; transcript_id "AT1G27752.1"; exon_number "5"; FPKM "5.3862865153"; frac "0.481278"; conf_lo "4.649124"; conf_hi "6.123449"; cov "31.816177";
Chr1	Cufflinks	exon	9664555	9664620	1000	+	.	gene_id "CUFF.9947"; transcript_id "AT1G27752.1"; exon_number "6"; FPKM "5.3862865153"; frac "0.481278"; conf_lo "4.649124"; conf_hi "6.123449"; cov "31.816177";
Chr1	Cufflinks	exon	9665115	9665212	1000	+	.	gene_id "CUFF.9947"; transcript_id "AT1G27752.1"; exon_number "7"; FPKM "5.3862865153"; frac "0.481278"; conf_lo "4.649124"; conf_hi "6.123449"; cov "31.816177";
Chr1	Cufflinks	exon	9665474	9665886	1000	+	.	gene_id "CUFF.9947"; transcript_id "AT1G27752.1"; exon_number "8"; FPKM "5.3862865153"; frac "0.481278"; conf_lo "4.649124"; conf_hi "6.123449"; cov "31.816177";
Chr1	Cufflinks	exon	9666129	9667468	1000	+	.	gene_id "CUFF.9947"; transcript_id "AT1G27752.1"; exon_number "9"; FPKM "5.3862865153"; frac "0.481278"; conf_lo "4.649124"; conf_hi "6.123449"; cov "31.816177";
Chr1	Cufflinks	transcript	9662085	9667539	1	+	.	gene_id "CUFF.9947"; transcript_id "AT1G27752.2"; FPKM "0.0000000000"; frac "0.000000"; conf_lo "0.000000"; conf_hi "0.036205"; cov "0.000000"; full_read_support "yes";
Chr1	Cufflinks	exon	9662085	9662673	1	+	.	gene_id "CUFF.9947"; transcript_id "AT1G27752.2"; exon_number "1"; FPKM "0.0000000000"; frac "0.000000"; conf_lo "0.000000"; conf_hi "0.036205"; cov "0.000000";
Chr1	Cufflinks	exon	9662797	9662956	1	+	.	gene_id "CUFF.9947"; transcript_id "AT1G27752.2"; exon_number "2"; FPKM "0.0000000000"; frac "0.000000"; conf_lo "0.000000"; conf_hi "0.036205"; cov "0.000000";
Chr1	Cufflinks	exon	9663088	9663149	1	+	.	gene_id "CUFF.9947"; transcript_id "AT1G27752.2"; exon_number "3"; FPKM "0.0000000000"; frac "0.000000"; conf_lo "0.000000"; conf_hi "0.036205"; cov "0.000000";
Chr1	Cufflinks	exon	9663970	9664053	1	+	.	gene_id "CUFF.9947"; transcript_id "AT1G27752.2"; exon_number "4"; FPKM "0.0000000000"; frac "0.000000"; conf_lo "0.000000"; conf_hi "0.036205"; cov "0.000000";
Chr1	Cufflinks	exon	9664240	9664353	1	+	.	gene_id "CUFF.9947"; transcript_id "AT1G27752.2"; exon_number "5"; FPKM "0.0000000000"; frac "0.000000"; conf_lo "0.000000"; conf_hi "0.036205"; cov "0.000000";
Chr1	Cufflinks	exon	9664555	9664620	1	+	.	gene_id "CUFF.9947"; transcript_id "AT1G27752.2"; exon_number "6"; FPKM "0.0000000000"; frac "0.000000"; conf_lo "0.000000"; conf_hi "0.036205"; cov "0.000000";
Chr1	Cufflinks	exon	9665115	9665212	1	+	.	gene_id "CUFF.9947"; transcript_id "AT1G27752.2"; exon_number "7"; FPKM "0.0000000000"; frac "0.000000"; conf_lo "0.000000"; conf_hi "0.036205"; cov "0.000000";
Chr1	Cufflinks	exon	9665474	9665886	1	+	.	gene_id "CUFF.9947"; transcript_id "AT1G27752.2"; exon_number "8"; FPKM "0.0000000000"; frac "0.000000"; conf_lo "0.000000"; conf_hi "0.036205"; cov "0.000000";
Chr1	Cufflinks	exon	9666129	9667539	1	+	.	gene_id "CUFF.9947"; transcript_id "AT1G27752.2"; exon_number "9"; FPKM "0.0000000000"; frac "0.000000"; conf_lo "0.000000"; conf_hi "0.036205"; cov "0.000000";
Chr1	Cufflinks	transcript	9668584	9671616	1	+	.	gene_id "CUFF.9948"; transcript_id "AT1G27760.1"; FPKM "0.0000000000"; frac "0.000000"; conf_lo "0.000000"; conf_hi "0.058845"; cov "0.000000"; full_read_support "yes";
Chr1	Cufflinks	exon	9668584	9668904	1	+	.	gene_id "CUFF.9948"; transcript_id "AT1G27760.1"; exon_number "1"; FPKM "0.0000000000"; frac "0.000000"; conf_lo "0.000000"; conf_hi "0.058845"; cov "0.000000";
Chr1	Cufflinks	exon	9669097	9669265	1	+	.	gene_id "CUFF.9948"; transcript_id "AT1G27760.1"; exon_number "2"; FPKM "0.0000000000"; frac "0.000000"; conf_lo "0.000000"; conf_hi "0.058845"; cov "0.000000";
Chr1	Cufflinks	exon	9669354	9669422	1	+	.	gene_id "CUFF.9948"; transcript_id "AT1G27760.1"; exon_number "3"; FPKM "0.0000000000"; frac "0.000000"; conf_lo "0.000000"; conf_hi "0.058845"; cov "0.000000";
Chr1	Cufflinks	exon	9669536	9669618	1	+	.	gene_id "CUFF.9948"; transcript_id "AT1G27760.1"; exon_number "4"; FPKM "0.0000000000"; frac "0.000000"; conf_lo "0.000000"; conf_hi "0.058845"; cov "0.000000";
Chr1	Cufflinks	exon	9669697	9669812	1	+	.	gene_id "CUFF.9948"; transcript_id "AT1G27760.1"; exon_number "5"; FPKM "0.0000000000"; frac "0.000000"; conf_lo "0.000000"; conf_hi "0.058845"; cov "0.000000";
Chr1	Cufflinks	exon	9669917	9670027	1	+	.	gene_id "CUFF.9948"; transcript_id "AT1G27760.1"; exon_number "6"; FPKM "0.0000000000"; frac "0.000000"; conf_lo "0.000000"; conf_hi "0.058845"; cov "0.000000";
Chr1	Cufflinks	exon	9670121	9670230	1	+	.	gene_id "CUFF.9948"; transcript_id "AT1G27760.1"; exon_number "7"; FPKM "0.0000000000"; frac "0.000000"; conf_lo "0.000000"; conf_hi "0.058845"; cov "0.000000";
Chr1	Cufflinks	exon	9670307	9670619	1	+	.	gene_id "CUFF.9948"; transcript_id "AT1G27760.1"; exon_number "8"; FPKM "0.0000000000"; frac "0.000000"; conf_lo "0.000000"; conf_hi "0.058845"; cov "0.000000";
Chr1	Cufflinks	exon	9670709	9670837	1	+	.	gene_id "CUFF.9948"; transcript_id "AT1G27760.1"; exon_number "9"; FPKM "0.0000000000"; frac "0.000000"; conf_lo "0.000000"; conf_hi "0.058845"; cov "0.000000";
Chr1	Cufflinks	exon	9670940	9671017	1	+	.	gene_id "CUFF.9948"; transcript_id "AT1G27760.1"; exon_number "10"; FPKM "0.0000000000"; frac "0.000000"; conf_lo "0.000000"; conf_hi "0.058845"; cov "0.000000";
Chr1	Cufflinks	exon	9671111	9671188	1	+	.	gene_id "CUFF.9948"; transcript_id "AT1G27760.1"; exon_number "11"; FPKM "0.0000000000"; frac "0.000000"; conf_lo "0.000000"; conf_hi "0.058845"; cov "0.000000";
Chr1	Cufflinks	exon	9671275	9671616	1	+	.	gene_id "CUFF.9948"; transcript_id "AT1G27760.1"; exon_number "12"; FPKM "0.0000000000"; frac "0.000000"; conf_lo "0.000000"; conf_hi "0.058845"; cov "0.000000";
Chr1	Cufflinks	transcript	9668584	9671616	1000	+	.	gene_id "CUFF.9948"; transcript_id "AT1G27760.3"; FPKM "12.5057659837"; frac "1.000000"; conf_lo "11.179593"; conf_hi "13.831939"; cov "73.904386"; full_read_support "yes";
Chr1	Cufflinks	exon	9668584	9668904	1000	+	.	gene_id "CUFF.9948"; transcript_id "AT1G27760.3"; exon_number "1"; FPKM "12.5057659837"; frac "1.000000"; conf_lo "11.179593"; conf_hi "13.831939"; cov "73.904386";
Chr1	Cufflinks	exon	9669097	9669265	1000	+	.	gene_id "CUFF.9948"; transcript_id "AT1G27760.3"; exon_number "2"; FPKM "12.5057659837"; frac "1.000000"; conf_lo "11.179593"; conf_hi "13.831939"; cov "73.904386";
Chr1	Cufflinks	exon	9669342	9669422	1000	+	.	gene_id "CUFF.9948"; transcript_id "AT1G27760.3"; exon_number "3"; FPKM "12.5057659837"; frac "1.000000"; conf_lo "11.179593"; conf_hi "13.831939"; cov "73.904386";
Chr1	Cufflinks	exon	9669536	9669618	1000	+	.	gene_id "CUFF.9948"; transcript_id "AT1G27760.3"; exon_number "4"; FPKM "12.5057659837"; frac "1.000000"; conf_lo "11.179593"; conf_hi "13.831939"; cov "73.904386";
Chr1	Cufflinks	exon	9669697	9669812	1000	+	.	gene_id "CUFF.9948"; transcript_id "AT1G27760.3"; exon_number "5"; FPKM "12.5057659837"; frac "1.000000"; conf_lo "11.179593"; conf_hi "13.831939"; cov "73.904386";
Chr1	Cufflinks	exon	9669917	9670027	1000	+	.	gene_id "CUFF.9948"; transcript_id "AT1G27760.3"; exon_number "6"; FPKM "12.5057659837"; frac "1.000000"; conf_lo "11.179593"; conf_hi "13.831939"; cov "73.904386";
Chr1	Cufflinks	exon	9670121	9670230	1000	+	.	gene_id "CUFF.9948"; transcript_id "AT1G27760.3"; exon_number "7"; FPKM "12.5057659837"; frac "1.000000"; conf_lo "11.179593"; conf_hi "13.831939"; cov "73.904386";
Chr1	Cufflinks	exon	9670307	9670619	1000	+	.	gene_id "CUFF.9948"; transcript_id "AT1G27760.3"; exon_number "8"; FPKM "12.5057659837"; frac "1.000000"; conf_lo "11.179593"; conf_hi "13.831939"; cov "73.904386";
Chr1	Cufflinks	exon	9670709	9670837	1000	+	.	gene_id "CUFF.9948"; transcript_id "AT1G27760.3"; exon_number "9"; FPKM "12.5057659837"; frac "1.000000"; conf_lo "11.179593"; conf_hi "13.831939"; cov "73.904386";
Chr1	Cufflinks	exon	9670940	9671017	1000	+	.	gene_id "CUFF.9948"; transcript_id "AT1G27760.3"; exon_number "10"; FPKM "12.5057659837"; frac "1.000000"; conf_lo "11.179593"; conf_hi "13.831939"; cov "73.904386";
Chr1	Cufflinks	exon	9671111	9671188	1000	+	.	gene_id "CUFF.9948"; transcript_id "AT1G27760.3"; exon_number "11"; FPKM "12.5057659837"; frac "1.000000"; conf_lo "11.179593"; conf_hi "13.831939"; cov "73.904386";
Chr1	Cufflinks	exon	9671275	9671616	1000	+	.	gene_id "CUFF.9948"; transcript_id "AT1G27760.3"; exon_number "12"; FPKM "12.5057659837"; frac "1.000000"; conf_lo "11.179593"; conf_hi "13.831939"; cov "73.904386";
Chr1	Cufflinks	transcript	9668601	9671610	1	+	.	gene_id "CUFF.9948"; transcript_id "AT1G27760.2"; FPKM "0.0000000000"; frac "0.000000"; conf_lo "0.000000"; conf_hi "0.053591"; cov "0.000000"; full_read_support "yes";
Chr1	Cufflinks	exon	9668601	9669265	1	+	.	gene_id "CUFF.9948"; transcript_id "AT1G27760.2"; exon_number "1"; FPKM "0.0000000000"; frac "0.000000"; conf_lo "0.000000"; conf_hi "0.053591"; cov "0.000000";
Chr1	Cufflinks	exon	9669354	9669422	1	+	.	gene_id "CUFF.9948"; transcript_id "AT1G27760.2"; exon_number "2"; FPKM "0.0000000000"; frac "0.000000"; conf_lo "0.000000"; conf_hi "0.053591"; cov "0.000000";
Chr1	Cufflinks	exon	9669536	9669618	1	+	.	gene_id "CUFF.9948"; transcript_id "AT1G27760.2"; exon_number "3"; FPKM "0.0000000000"; frac "0.000000"; conf_lo "0.000000"; conf_hi "0.053591"; cov "0.000000";
Chr1	Cufflinks	exon	9669697	9669812	1	+	.	gene_id "CUFF.9948"; transcript_id "AT1G27760.2"; exon_number "4"; FPKM "0.0000000000"; frac "0.000000"; conf_lo "0.000000"; conf_hi "0.053591"; cov "0.000000";
Chr1	Cufflinks	exon	9669917	9670027	1	+	.	gene_id "CUFF.9948"; transcript_id "AT1G27760.2"; exon_number "5"; FPKM "0.0000000000"; frac "0.000000"; conf_lo "0.000000"; conf_hi "0.053591"; cov "0.000000";
Chr1	Cufflinks	exon	9670121	9670230	1	+	.	gene_id "CUFF.9948"; transcript_id "AT1G27760.2"; exon_number "6"; FPKM "0.0000000000"; frac "0.000000"; conf_lo "0.000000"; conf_hi "0.053591"; cov "0.000000";
Chr1	Cufflinks	exon	9670307	9670619	1	+	.	gene_id "CUFF.9948"; transcript_id "AT1G27760.2"; exon_number "7"; FPKM "0.0000000000"; frac "0.000000"; conf_lo "0.000000"; conf_hi "0.053591"; cov "0.000000";
Chr1	Cufflinks	exon	9670709	9670837	1	+	.	gene_id "CUFF.9948"; transcript_id "AT1G27760.2"; exon_number "8"; FPKM "0.0000000000"; frac "0.000000"; conf_lo "0.000000"; conf_hi "0.053591"; cov "0.000000";
Chr1	Cufflinks	exon	9670940	9671017	1	+	.	gene_id "CUFF.9948"; transcript_id "AT1G27760.2"; exon_number "9"; FPKM "0.0000000000"; frac "0.000000"; conf_lo "0.000000"; conf_hi "0.053591"; cov "0.000000";
Chr1	Cufflinks	exon	9671111	9671188	1	+	.	gene_id "CUFF.9948"; transcript_id "AT1G27760.2"; exon_number "10"; FPKM "0.0000000000"; frac "0.000000"; conf_lo "0.000000"; conf_hi "0.053591"; cov "0.000000";
Chr1	Cufflinks	exon	9671275	9671610	1	+	.	gene_id "CUFF.9948"; transcript_id "AT1G27760.2"; exon_number "11"; FPKM "0.0000000000"; frac "0.000000"; conf_lo "0.000000"; conf_hi "0.053591"; cov "0.000000";
Chr1	Cufflinks	transcript	9671637	9676223	224	-	.	gene_id "CUFF.9949"; transcript_id "CUFF.9949.1"; FPKM "2.8598384242"; frac "0.180154"; conf_lo "2.310313"; conf_hi "3.409363"; cov "16.899794"; full_read_support "yes";
Chr1	Cufflinks	exon	9671637	9672160	224	-	.	gene_id "CUFF.9949"; transcript_id "CUFF.9949.1"; exon_number "1"; FPKM "2.8598384242"; frac "0.180154"; conf_lo "2.310313"; conf_hi "3.409363"; cov "16.899794";
Chr1	Cufflinks	exon	9672250	9672548	224	-	.	gene_id "CUFF.9949"; transcript_id "CUFF.9949.1"; exon_number "2"; FPKM "2.8598384242"; frac "0.180154"; conf_lo "2.310313"; conf_hi "3.409363"; cov "16.899794";
Chr1	Cufflinks	exon	9672656	9672827	224	-	.	gene_id "CUFF.9949"; transcript_id "CUFF.9949.1"; exon_number "3"; FPKM "2.8598384242"; frac "0.180154"; conf_lo "2.310313"; conf_hi "3.409363"; cov "16.899794";
Chr1	Cufflinks	exon	9672948	9673106	224	-	.	gene_id "CUFF.9949"; transcript_id "CUFF.9949.1"; exon_number "4"; FPKM "2.8598384242"; frac "0.180154"; conf_lo "2.310313"; conf_hi "3.409363"; cov "16.899794";
Chr1	Cufflinks	exon	9673281	9675232	224	-	.	gene_id "CUFF.9949"; transcript_id "CUFF.9949.1"; exon_number "5"; FPKM "2.8598384242"; frac "0.180154"; conf_lo "2.310313"; conf_hi "3.409363"; cov "16.899794";
Chr1	Cufflinks	exon	9675309	9675363	224	-	.	gene_id "CUFF.9949"; transcript_id "CUFF.9949.1"; exon_number "6"; FPKM "2.8598384242"; frac "0.180154"; conf_lo "2.310313"; conf_hi "3.409363"; cov "16.899794";
Chr1	Cufflinks	exon	9675834	9676051	224	-	.	gene_id "CUFF.9949"; transcript_id "CUFF.9949.1"; exon_number "7"; FPKM "2.8598384242"; frac "0.180154"; conf_lo "2.310313"; conf_hi "3.409363"; cov "16.899794";
Chr1	Cufflinks	exon	9676184	9676223	224	-	.	gene_id "CUFF.9949"; transcript_id "CUFF.9949.1"; exon_number "8"; FPKM "2.8598384242"; frac "0.180154"; conf_lo "2.310313"; conf_hi "3.409363"; cov "16.899794";
Chr1	Cufflinks	transcript	9671638	9676157	1000	-	.	gene_id "CUFF.9949"; transcript_id "AT1G27770.1"; FPKM "12.7573970839"; frac "0.819846"; conf_lo "11.669960"; conf_hi "13.844834"; cov "75.387959"; full_read_support "yes";
Chr1	Cufflinks	exon	9671638	9672160	1000	-	.	gene_id "CUFF.9949"; transcript_id "AT1G27770.1"; exon_number "1"; FPKM "12.7573970839"; frac "0.819846"; conf_lo "11.669960"; conf_hi "13.844834"; cov "75.387959";
Chr1	Cufflinks	exon	9672250	9672548	1000	-	.	gene_id "CUFF.9949"; transcript_id "AT1G27770.1"; exon_number "2"; FPKM "12.7573970839"; frac "0.819846"; conf_lo "11.669960"; conf_hi "13.844834"; cov "75.387959";
Chr1	Cufflinks	exon	9672656	9672827	1000	-	.	gene_id "CUFF.9949"; transcript_id "AT1G27770.1"; exon_number "3"; FPKM "12.7573970839"; frac "0.819846"; conf_lo "11.669960"; conf_hi "13.844834"; cov "75.387959";
Chr1	Cufflinks	exon	9672948	9673106	1000	-	.	gene_id "CUFF.9949"; transcript_id "AT1G27770.1"; exon_number "4"; FPKM "12.7573970839"; frac "0.819846"; conf_lo "11.669960"; conf_hi "13.844834"; cov "75.387959";
Chr1	Cufflinks	exon	9673281	9675232	1000	-	.	gene_id "CUFF.9949"; transcript_id "AT1G27770.1"; exon_number "5"; FPKM "12.7573970839"; frac "0.819846"; conf_lo "11.669960"; conf_hi "13.844834"; cov "75.387959";
Chr1	Cufflinks	exon	9675309	9675363	1000	-	.	gene_id "CUFF.9949"; transcript_id "AT1G27770.1"; exon_number "6"; FPKM "12.7573970839"; frac "0.819846"; conf_lo "11.669960"; conf_hi "13.844834"; cov "75.387959";
Chr1	Cufflinks	exon	9675834	9676157	1000	-	.	gene_id "CUFF.9949"; transcript_id "AT1G27770.1"; exon_number "7"; FPKM "12.7573970839"; frac "0.819846"; conf_lo "11.669960"; conf_hi "13.844834"; cov "75.387959";
Chr1	Cufflinks	transcript	9671638	9676157	1	-	.	gene_id "CUFF.9949"; transcript_id "AT1G27770.2"; FPKM "0.0000000000"; frac "0.000000"; conf_lo "0.000000"; conf_hi "0.033077"; cov "0.000000"; full_read_support "no";
Chr1	Cufflinks	exon	9671638	9672160	1	-	.	gene_id "CUFF.9949"; transcript_id "AT1G27770.2"; exon_number "1"; FPKM "0.0000000000"; frac "0.000000"; conf_lo "0.000000"; conf_hi "0.033077"; cov "0.000000";
Chr1	Cufflinks	exon	9672250	9672548	1	-	.	gene_id "CUFF.9949"; transcript_id "AT1G27770.2"; exon_number "2"; FPKM "0.0000000000"; frac "0.000000"; conf_lo "0.000000"; conf_hi "0.033077"; cov "0.000000";
Chr1	Cufflinks	exon	9672656	9672827	1	-	.	gene_id "CUFF.9949"; transcript_id "AT1G27770.2"; exon_number "3"; FPKM "0.0000000000"; frac "0.000000"; conf_lo "0.000000"; conf_hi "0.033077"; cov "0.000000";
Chr1	Cufflinks	exon	9672948	9673106	1	-	.	gene_id "CUFF.9949"; transcript_id "AT1G27770.2"; exon_number "4"; FPKM "0.0000000000"; frac "0.000000"; conf_lo "0.000000"; conf_hi "0.033077"; cov "0.000000";
Chr1	Cufflinks	exon	9673281	9673339	1	-	.	gene_id "CUFF.9949"; transcript_id "AT1G27770.2"; exon_number "5"; FPKM "0.0000000000"; frac "0.000000"; conf_lo "0.000000"; conf_hi "0.033077"; cov "0.000000";
Chr1	Cufflinks	exon	9673562	9675232	1	-	.	gene_id "CUFF.9949"; transcript_id "AT1G27770.2"; exon_number "6"; FPKM "0.0000000000"; frac "0.000000"; conf_lo "0.000000"; conf_hi "0.033077"; cov "0.000000";
Chr1	Cufflinks	exon	9675309	9675363	1	-	.	gene_id "CUFF.9949"; transcript_id "AT1G27770.2"; exon_number "7"; FPKM "0.0000000000"; frac "0.000000"; conf_lo "0.000000"; conf_hi "0.033077"; cov "0.000000";
Chr1	Cufflinks	exon	9675834	9676157	1	-	.	gene_id "CUFF.9949"; transcript_id "AT1G27770.2"; exon_number "8"; FPKM "0.0000000000"; frac "0.000000"; conf_lo "0.000000"; conf_hi "0.033077"; cov "0.000000";
Chr1	Cufflinks	transcript	9677043	9682982	1	+	.	gene_id "AT1G27780"; transcript_id "AT1G27780.1"; FPKM "0.0000000000"; frac "0.000000"; conf_lo "0.000000"; conf_hi "0.000000"; cov "0.000000"; full_read_support "no";
Chr1	Cufflinks	exon	9677043	9677166	1	+	.	gene_id "AT1G27780"; transcript_id "AT1G27780.1"; exon_number "1"; FPKM "0.0000000000"; frac "0.000000"; conf_lo "0.000000"; conf_hi "0.000000"; cov "0.000000";
Chr1	Cufflinks	exon	9677402	9678330	1	+	.	gene_id "AT1G27780"; transcript_id "AT1G27780.1"; exon_number "2"; FPKM "0.0000000000"; frac "0.000000"; conf_lo "0.000000"; conf_hi "0.000000"; cov "0.000000";
Chr1	Cufflinks	exon	9678412	9678604	1	+	.	gene_id "AT1G27780"; transcript_id "AT1G27780.1"; exon_number "3"; FPKM "0.0000000000"; frac "0.000000"; conf_lo "0.000000"; conf_hi "0.000000"; cov "0.000000";
Chr1	Cufflinks	exon	9678693	9679291	1	+	.	gene_id "AT1G27780"; transcript_id "AT1G27780.1"; exon_number "4"; FPKM "0.0000000000"; frac "0.000000"; conf_lo "0.000000"; conf_hi "0.000000"; cov "0.000000";
Chr1	Cufflinks	exon	9679364	9679489	1	+	.	gene_id "AT1G27780"; transcript_id "AT1G27780.1"; exon_number "5"; FPKM "0.0000000000"; frac "0.000000"; conf_lo "0.000000"; conf_hi "0.000000"; cov "0.000000";
Chr1	Cufflinks	exon	9679576	9679728	1	+	.	gene_id "AT1G27780"; transcript_id "AT1G27780.1"; exon_number "6"; FPKM "0.0000000000"; frac "0.000000"; conf_lo "0.000000"; conf_hi "0.000000"; cov "0.000000";
Chr1	Cufflinks	exon	9679839	9679964	1	+	.	gene_id "AT1G27780"; transcript_id "AT1G27780.1"; exon_number "7"; FPKM "0.0000000000"; frac "0.000000"; conf_lo "0.000000"; conf_hi "0.000000"; cov "0.000000";
Chr1	Cufflinks	exon	9680037	9680126	1	+	.	gene_id "AT1G27780"; transcript_id "AT1G27780.1"; exon_number "8"; FPKM "0.0000000000"; frac "0.000000"; conf_lo "0.000000"; conf_hi "0.000000"; cov "0.000000";
Chr1	Cufflinks	exon	9680231	9680320	1	+	.	gene_id "AT1G27780"; transcript_id "AT1G27780.1"; exon_number "9"; FPKM "0.0000000000"; frac "0.000000"; conf_lo "0.000000"; conf_hi "0.000000"; cov "0.000000";
Chr1	Cufflinks	exon	9680403	9680462	1	+	.	gene_id "AT1G27780"; transcript_id "AT1G27780.1"; exon_number "10"; FPKM "0.0000000000"; frac "0.000000"; conf_lo "0.000000"; conf_hi "0.000000"; cov "0.000000";
Chr1	Cufflinks	exon	9680558	9680659	1	+	.	gene_id "AT1G27780"; transcript_id "AT1G27780.1"; exon_number "11"; FPKM "0.0000000000"; frac "0.000000"; conf_lo "0.000000"; conf_hi "0.000000"; cov "0.000000";
Chr1	Cufflinks	exon	9680726	9680985	1	+	.	gene_id "AT1G27780"; transcript_id "AT1G27780.1"; exon_number "12"; FPKM "0.0000000000"; frac "0.000000"; conf_lo "0.000000"; conf_hi "0.000000"; cov "0.000000";
Chr1	Cufflinks	exon	9681072	9681156	1	+	.	gene_id "AT1G27780"; transcript_id "AT1G27780.1"; exon_number "13"; FPKM "0.0000000000"; frac "0.000000"; conf_lo "0.000000"; conf_hi "0.000000"; cov "0.000000";
Chr1	Cufflinks	exon	9681262	9681915	1	+	.	gene_id "AT1G27780"; transcript_id "AT1G27780.1"; exon_number "14"; FPKM "0.0000000000"; frac "0.000000"; conf_lo "0.000000"; conf_hi "0.000000"; cov "0.000000";
Chr1	Cufflinks	exon	9682167	9682982	1	+	.	gene_id "AT1G27780"; transcript_id "AT1G27780.1"; exon_number "15"; FPKM "0.0000000000"; frac "0.000000"; conf_lo "0.000000"; conf_hi "0.000000"; cov "0.000000";
Chr1	Cufflinks	transcript	9683681	9684043	1	+	.	gene_id "AT1G27790"; transcript_id "AT1G27790.1"; FPKM "0.0000000000"; frac "0.000000"; conf_lo "0.000000"; conf_hi "0.000000"; cov "0.000000"; full_read_support "no";
Chr1	Cufflinks	exon	9683681	9684043	1	+	.	gene_id "AT1G27790"; transcript_id "AT1G27790.1"; exon_number "1"; FPKM "0.0000000000"; frac "0.000000"; conf_lo "0.000000"; conf_hi "0.000000"; cov "0.000000";
Chr1	Cufflinks	transcript	9684838	9685473	1	+	.	gene_id "AT1G27800"; transcript_id "AT1G27800.1"; FPKM "0.0000000000"; frac "0.000000"; conf_lo "0.000000"; conf_hi "0.000000"; cov "0.000000"; full_read_support "no";
Chr1	Cufflinks	exon	9684838	9685473	1	+	.	gene_id "AT1G27800"; transcript_id "AT1G27800.1"; exon_number "1"; FPKM "0.0000000000"; frac "0.000000"; conf_lo "0.000000"; conf_hi "0.000000"; cov "0.000000";
Chr1	Cufflinks	transcript	9686068	9687016	1	-	.	gene_id "AT1G27810"; transcript_id "AT1G27810.1"; FPKM "0.0000000000"; frac "0.000000"; conf_lo "0.000000"; conf_hi "0.000000"; cov "0.000000"; full_read_support "no";
Chr1	Cufflinks	exon	9686068	9686284	1	-	.	gene_id "AT1G27810"; transcript_id "AT1G27810.1"; exon_number "1"; FPKM "0.0000000000"; frac "0.000000"; conf_lo "0.000000"; conf_hi "0.000000"; cov "0.000000";
Chr1	Cufflinks	exon	9686371	9686440	1	-	.	gene_id "AT1G27810"; transcript_id "AT1G27810.1"; exon_number "2"; FPKM "0.0000000000"; frac "0.000000"; conf_lo "0.000000"; conf_hi "0.000000"; cov "0.000000";
Chr1	Cufflinks	exon	9686522	9686789	1	-	.	gene_id "AT1G27810"; transcript_id "AT1G27810.1"; exon_number "3"; FPKM "0.0000000000"; frac "0.000000"; conf_lo "0.000000"; conf_hi "0.000000"; cov "0.000000";
Chr1	Cufflinks	exon	9686879	9687016	1	-	.	gene_id "AT1G27810"; transcript_id "AT1G27810.1"; exon_number "4"; FPKM "0.0000000000"; frac "0.000000"; conf_lo "0.000000"; conf_hi "0.000000"; cov "0.000000";
Chr1	Cufflinks	transcript	9687757	9690536	1	-	.	gene_id "AT1G27815"; transcript_id "AT1G27815.1"; FPKM "0.0000000000"; frac "0.000000"; conf_lo "0.000000"; conf_hi "0.000000"; cov "0.000000"; full_read_support "no";
Chr1	Cufflinks	exon	9687757	9690536	1	-	.	gene_id "AT1G27815"; transcript_id "AT1G27815.1"; exon_number "1"; FPKM "0.0000000000"; frac "0.000000"; conf_lo "0.000000"; conf_hi "0.000000"; cov "0.000000";
Chr1	Cufflinks	transcript	9691628	9692560	1	+	.	gene_id "AT1G27820"; transcript_id "AT1G27820.1"; FPKM "0.0000000000"; frac "0.000000"; conf_lo "0.000000"; conf_hi "0.000000"; cov "0.000000"; full_read_support "no";
Chr1	Cufflinks	exon	9691628	9692560	1	+	.	gene_id "AT1G27820"; transcript_id "AT1G27820.1"; exon_number "1"; FPKM "0.0000000000"; frac "0.000000"; conf_lo "0.000000"; conf_hi "0.000000"; cov "0.000000";
Chr1	Cufflinks	transcript	9693008	9696364	1	-	.	gene_id "CUFF.9950"; transcript_id "AT1G27840.3"; FPKM "0.0000000000"; frac "0.000000"; conf_lo "0.000000"; conf_hi "0.063724"; cov "0.000000"; full_read_support "no";
Chr1	Cufflinks	exon	9693008	9693376	1	-	.	gene_id "CUFF.9950"; transcript_id "AT1G27840.3"; exon_number "1"; FPKM "0.0000000000"; frac "0.000000"; conf_lo "0.000000"; conf_hi "0.063724"; cov "0.000000";
Chr1	Cufflinks	exon	9693484	9693555	1	-	.	gene_id "CUFF.9950"; transcript_id "AT1G27840.3"; exon_number "2"; FPKM "0.0000000000"; frac "0.000000"; conf_lo "0.000000"; conf_hi "0.063724"; cov "0.000000";
Chr1	Cufflinks	exon	9693665	9693754	1	-	.	gene_id "CUFF.9950"; transcript_id "AT1G27840.3"; exon_number "3"; FPKM "0.0000000000"; frac "0.000000"; conf_lo "0.000000"; conf_hi "0.063724"; cov "0.000000";
Chr1	Cufflinks	exon	9693839	9693996	1	-	.	gene_id "CUFF.9950"; transcript_id "AT1G27840.3"; exon_number "4"; FPKM "0.0000000000"; frac "0.000000"; conf_lo "0.000000"; conf_hi "0.063724"; cov "0.000000";
Chr1	Cufflinks	exon	9694636	9694873	1	-	.	gene_id "CUFF.9950"; transcript_id "AT1G27840.3"; exon_number "5"; FPKM "0.0000000000"; frac "0.000000"; conf_lo "0.000000"; conf_hi "0.063724"; cov "0.000000";
Chr1	Cufflinks	exon	9695131	9695312	1	-	.	gene_id "CUFF.9950"; transcript_id "AT1G27840.3"; exon_number "6"; FPKM "0.0000000000"; frac "0.000000"; conf_lo "0.000000"; conf_hi "0.063724"; cov "0.000000";
Chr1	Cufflinks	exon	9695482	9695641	1	-	.	gene_id "CUFF.9950"; transcript_id "AT1G27840.3"; exon_number "7"; FPKM "0.0000000000"; frac "0.000000"; conf_lo "0.000000"; conf_hi "0.063724"; cov "0.000000";
Chr1	Cufflinks	exon	9695721	9695981	1	-	.	gene_id "CUFF.9950"; transcript_id "AT1G27840.3"; exon_number "8"; FPKM "0.0000000000"; frac "0.000000"; conf_lo "0.000000"; conf_hi "0.063724"; cov "0.000000";
Chr1	Cufflinks	exon	9696108	9696364	1	-	.	gene_id "CUFF.9950"; transcript_id "AT1G27840.3"; exon_number "9"; FPKM "0.0000000000"; frac "0.000000"; conf_lo "0.000000"; conf_hi "0.063724"; cov "0.000000";
Chr1	Cufflinks	transcript	9693008	9696364	1	-	.	gene_id "CUFF.9950"; transcript_id "AT1G27840.2"; FPKM "0.0000000000"; frac "0.000000"; conf_lo "0.000000"; conf_hi "0.071545"; cov "0.000000"; full_read_support "no";
Chr1	Cufflinks	exon	9693008	9693376	1	-	.	gene_id "CUFF.9950"; transcript_id "AT1G27840.2"; exon_number "1"; FPKM "0.0000000000"; frac "0.000000"; conf_lo "0.000000"; conf_hi "0.071545"; cov "0.000000";
Chr1	Cufflinks	exon	9693484	9693555	1	-	.	gene_id "CUFF.9950"; transcript_id "AT1G27840.2"; exon_number "2"; FPKM "0.0000000000"; frac "0.000000"; conf_lo "0.000000"; conf_hi "0.071545"; cov "0.000000";
Chr1	Cufflinks	exon	9693665	9693754	1	-	.	gene_id "CUFF.9950"; transcript_id "AT1G27840.2"; exon_number "3"; FPKM "0.0000000000"; frac "0.000000"; conf_lo "0.000000"; conf_hi "0.071545"; cov "0.000000";
Chr1	Cufflinks	exon	9693842	9693996	1	-	.	gene_id "CUFF.9950"; transcript_id "AT1G27840.2"; exon_number "4"; FPKM "0.0000000000"; frac "0.000000"; conf_lo "0.000000"; conf_hi "0.071545"; cov "0.000000";
Chr1	Cufflinks	exon	9694636	9694873	1	-	.	gene_id "CUFF.9950"; transcript_id "AT1G27840.2"; exon_number "5"; FPKM "0.0000000000"; frac "0.000000"; conf_lo "0.000000"; conf_hi "0.071545"; cov "0.000000";
Chr1	Cufflinks	exon	9695131	9695312	1	-	.	gene_id "CUFF.9950"; transcript_id "AT1G27840.2"; exon_number "6"; FPKM "0.0000000000"; frac "0.000000"; conf_lo "0.000000"; conf_hi "0.071545"; cov "0.000000";
Chr1	Cufflinks	exon	9695482	9695641	1	-	.	gene_id "CUFF.9950"; transcript_id "AT1G27840.2"; exon_number "7"; FPKM "0.0000000000"; frac "0.000000"; conf_lo "0.000000"; conf_hi "0.071545"; cov "0.000000";
Chr1	Cufflinks	exon	9695892	9695981	1	-	.	gene_id "CUFF.9950"; transcript_id "AT1G27840.2"; exon_number "8"; FPKM "0.0000000000"; frac "0.000000"; conf_lo "0.000000"; conf_hi "0.071545"; cov "0.000000";
Chr1	Cufflinks	exon	9696108	9696364	1	-	.	gene_id "CUFF.9950"; transcript_id "AT1G27840.2"; exon_number "9"; FPKM "0.0000000000"; frac "0.000000"; conf_lo "0.000000"; conf_hi "0.071545"; cov "0.000000";
Chr1	Cufflinks	transcript	9693008	9696412	1000	-	.	gene_id "CUFF.9950"; transcript_id "AT1G27840.1"; FPKM "4.9887901802"; frac "1.000000"; conf_lo "4.166631"; conf_hi "5.810949"; cov "29.483502"; full_read_support "yes";
Chr1	Cufflinks	exon	9693008	9693376	1000	-	.	gene_id "CUFF.9950"; transcript_id "AT1G27840.1"; exon_number "1"; FPKM "4.9887901802"; frac "1.000000"; conf_lo "4.166631"; conf_hi "5.810949"; cov "29.483502";
Chr1	Cufflinks	exon	9693484	9693555	1000	-	.	gene_id "CUFF.9950"; transcript_id "AT1G27840.1"; exon_number "2"; FPKM "4.9887901802"; frac "1.000000"; conf_lo "4.166631"; conf_hi "5.810949"; cov "29.483502";
Chr1	Cufflinks	exon	9693665	9693754	1000	-	.	gene_id "CUFF.9950"; transcript_id "AT1G27840.1"; exon_number "3"; FPKM "4.9887901802"; frac "1.000000"; conf_lo "4.166631"; conf_hi "5.810949"; cov "29.483502";
Chr1	Cufflinks	exon	9693842	9693996	1000	-	.	gene_id "CUFF.9950"; transcript_id "AT1G27840.1"; exon_number "4"; FPKM "4.9887901802"; frac "1.000000"; conf_lo "4.166631"; conf_hi "5.810949"; cov "29.483502";
Chr1	Cufflinks	exon	9694636	9694873	1000	-	.	gene_id "CUFF.9950"; transcript_id "AT1G27840.1"; exon_number "5"; FPKM "4.9887901802"; frac "1.000000"; conf_lo "4.166631"; conf_hi "5.810949"; cov "29.483502";
Chr1	Cufflinks	exon	9695131	9695312	1000	-	.	gene_id "CUFF.9950"; transcript_id "AT1G27840.1"; exon_number "6"; FPKM "4.9887901802"; frac "1.000000"; conf_lo "4.166631"; conf_hi "5.810949"; cov "29.483502";
Chr1	Cufflinks	exon	9695482	9695641	1000	-	.	gene_id "CUFF.9950"; transcript_id "AT1G27840.1"; exon_number "7"; FPKM "4.9887901802"; frac "1.000000"; conf_lo "4.166631"; conf_hi "5.810949"; cov "29.483502";
Chr1	Cufflinks	exon	9695721	9695981	1000	-	.	gene_id "CUFF.9950"; transcript_id "AT1G27840.1"; exon_number "8"; FPKM "4.9887901802"; frac "1.000000"; conf_lo "4.166631"; conf_hi "5.810949"; cov "29.483502";
Chr1	Cufflinks	exon	9696108	9696412	1000	-	.	gene_id "CUFF.9950"; transcript_id "AT1G27840.1"; exon_number "9"; FPKM "4.9887901802"; frac "1.000000"; conf_lo "4.166631"; conf_hi "5.810949"; cov "29.483502";
Chr1	Cufflinks	transcript	9698386	9703942	270	+	.	gene_id "CUFF.9951"; transcript_id "CUFF.9951.1"; FPKM "1.3894146352"; frac "0.208601"; conf_lo "1.033275"; conf_hi "1.745554"; cov "8.205589"; full_read_support "yes";
Chr1	Cufflinks	exon	9698386	9698746	270	+	.	gene_id "CUFF.9951"; transcript_id "CUFF.9951.1"; exon_number "1"; FPKM "1.3894146352"; frac "0.208601"; conf_lo "1.033275"; conf_hi "1.745554"; cov "8.205589";
Chr1	Cufflinks	exon	9699121	9699460	270	+	.	gene_id "CUFF.9951"; transcript_id "CUFF.9951.1"; exon_number "2"; FPKM "1.3894146352"; frac "0.208601"; conf_lo "1.033275"; conf_hi "1.745554"; cov "8.205589";
Chr1	Cufflinks	exon	9699595	9699691	270	+	.	gene_id "CUFF.9951"; transcript_id "CUFF.9951.1"; exon_number "3"; FPKM "1.3894146352"; frac "0.208601"; conf_lo "1.033275"; conf_hi "1.745554"; cov "8.205589";
Chr1	Cufflinks	exon	9699976	9700093	270	+	.	gene_id "CUFF.9951"; transcript_id "CUFF.9951.1"; exon_number "4"; FPKM "1.3894146352"; frac "0.208601"; conf_lo "1.033275"; conf_hi "1.745554"; cov "8.205589";
Chr1	Cufflinks	exon	9700193	9700924	270	+	.	gene_id "CUFF.9951"; transcript_id "CUFF.9951.1"; exon_number "5"; FPKM "1.3894146352"; frac "0.208601"; conf_lo "1.033275"; conf_hi "1.745554"; cov "8.205589";
Chr1	Cufflinks	exon	9701279	9703133	270	+	.	gene_id "CUFF.9951"; transcript_id "CUFF.9951.1"; exon_number "6"; FPKM "1.3894146352"; frac "0.208601"; conf_lo "1.033275"; conf_hi "1.745554"; cov "8.205589";
Chr1	Cufflinks	exon	9703253	9703942	270	+	.	gene_id "CUFF.9951"; transcript_id "CUFF.9951.1"; exon_number "7"; FPKM "1.3894146352"; frac "0.208601"; conf_lo "1.033275"; conf_hi "1.745554"; cov "8.205589";
Chr1	Cufflinks	transcript	9698417	9703941	1000	+	.	gene_id "CUFF.9951"; transcript_id "AT1G27850.1"; FPKM "5.1388308391"; frac "0.791399"; conf_lo "4.543609"; conf_hi "5.734052"; cov "30.348848"; full_read_support "yes";
Chr1	Cufflinks	exon	9698417	9698881	1000	+	.	gene_id "CUFF.9951"; transcript_id "AT1G27850.1"; exon_number "1"; FPKM "5.1388308391"; frac "0.791399"; conf_lo "4.543609"; conf_hi "5.734052"; cov "30.348848";
Chr1	Cufflinks	exon	9699121	9699460	1000	+	.	gene_id "CUFF.9951"; transcript_id "AT1G27850.1"; exon_number "2"; FPKM "5.1388308391"; frac "0.791399"; conf_lo "4.543609"; conf_hi "5.734052"; cov "30.348848";
Chr1	Cufflinks	exon	9699595	9699691	1000	+	.	gene_id "CUFF.9951"; transcript_id "AT1G27850.1"; exon_number "3"; FPKM "5.1388308391"; frac "0.791399"; conf_lo "4.543609"; conf_hi "5.734052"; cov "30.348848";
Chr1	Cufflinks	exon	9699976	9700093	1000	+	.	gene_id "CUFF.9951"; transcript_id "AT1G27850.1"; exon_number "4"; FPKM "5.1388308391"; frac "0.791399"; conf_lo "4.543609"; conf_hi "5.734052"; cov "30.348848";
Chr1	Cufflinks	exon	9700193	9700924	1000	+	.	gene_id "CUFF.9951"; transcript_id "AT1G27850.1"; exon_number "5"; FPKM "5.1388308391"; frac "0.791399"; conf_lo "4.543609"; conf_hi "5.734052"; cov "30.348848";
Chr1	Cufflinks	exon	9701279	9703133	1000	+	.	gene_id "CUFF.9951"; transcript_id "AT1G27850.1"; exon_number "6"; FPKM "5.1388308391"; frac "0.791399"; conf_lo "4.543609"; conf_hi "5.734052"; cov "30.348848";
Chr1	Cufflinks	exon	9703253	9703941	1000	+	.	gene_id "CUFF.9951"; transcript_id "AT1G27850.1"; exon_number "7"; FPKM "5.1388308391"; frac "0.791399"; conf_lo "4.543609"; conf_hi "5.734052"; cov "30.348848";
Chr1	Cufflinks	transcript	9704558	9706238	1	-	.	gene_id "AT1G27860"; transcript_id "AT1G27860.1"; FPKM "0.0000000000"; frac "0.000000"; conf_lo "0.000000"; conf_hi "0.000000"; cov "0.000000"; full_read_support "no";
Chr1	Cufflinks	exon	9704558	9704883	1	-	.	gene_id "AT1G27860"; transcript_id "AT1G27860.1"; exon_number "1"; FPKM "0.0000000000"; frac "0.000000"; conf_lo "0.000000"; conf_hi "0.000000"; cov "0.000000";
Chr1	Cufflinks	exon	9704981	9705065	1	-	.	gene_id "AT1G27860"; transcript_id "AT1G27860.1"; exon_number "2"; FPKM "0.0000000000"; frac "0.000000"; conf_lo "0.000000"; conf_hi "0.000000"; cov "0.000000";
Chr1	Cufflinks	exon	9705152	9705234	1	-	.	gene_id "AT1G27860"; transcript_id "AT1G27860.1"; exon_number "3"; FPKM "0.0000000000"; frac "0.000000"; conf_lo "0.000000"; conf_hi "0.000000"; cov "0.000000";
Chr1	Cufflinks	exon	9705378	9705570	1	-	.	gene_id "AT1G27860"; transcript_id "AT1G27860.1"; exon_number "4"; FPKM "0.0000000000"; frac "0.000000"; conf_lo "0.000000"; conf_hi "0.000000"; cov "0.000000";
Chr1	Cufflinks	exon	9705718	9705813	1	-	.	gene_id "AT1G27860"; transcript_id "AT1G27860.1"; exon_number "5"; FPKM "0.0000000000"; frac "0.000000"; conf_lo "0.000000"; conf_hi "0.000000"; cov "0.000000";
Chr1	Cufflinks	exon	9706152	9706238	1	-	.	gene_id "AT1G27860"; transcript_id "AT1G27860.1"; exon_number "6"; FPKM "0.0000000000"; frac "0.000000"; conf_lo "0.000000"; conf_hi "0.000000"; cov "0.000000";
Chr1	Cufflinks	transcript	9706657	9707298	1	-	.	gene_id "AT1G27870"; transcript_id "AT1G27870.1"; FPKM "0.0000000000"; frac "0.000000"; conf_lo "0.000000"; conf_hi "0.000000"; cov "0.000000"; full_read_support "no";
Chr1	Cufflinks	exon	9706657	9707298	1	-	.	gene_id "AT1G27870"; transcript_id "AT1G27870.1"; exon_number "1"; FPKM "0.0000000000"; frac "0.000000"; conf_lo "0.000000"; conf_hi "0.000000"; cov "0.000000";
Chr1	Cufflinks	transcript	9708924	9714165	1000	+	.	gene_id "CUFF.9952"; transcript_id "CUFF.9952.1"; FPKM "0.5379622116"; frac "0.395274"; conf_lo "0.295093"; conf_hi "0.780831"; cov "3.177684"; full_read_support "no";
Chr1	Cufflinks	exon	9708924	9709965	1000	+	.	gene_id "CUFF.9952"; transcript_id "CUFF.9952.1"; exon_number "1"; FPKM "0.5379622116"; frac "0.395274"; conf_lo "0.295093"; conf_hi "0.780831"; cov "3.177684";
Chr1	Cufflinks	exon	9710061	9710114	1000	+	.	gene_id "CUFF.9952"; transcript_id "CUFF.9952.1"; exon_number "2"; FPKM "0.5379622116"; frac "0.395274"; conf_lo "0.295093"; conf_hi "0.780831"; cov "3.177684";
Chr1	Cufflinks	exon	9710261	9710373	1000	+	.	gene_id "CUFF.9952"; transcript_id "CUFF.9952.1"; exon_number "3"; FPKM "0.5379622116"; frac "0.395274"; conf_lo "0.295093"; conf_hi "0.780831"; cov "3.177684";
Chr1	Cufflinks	exon	9710478	9710693	1000	+	.	gene_id "CUFF.9952"; transcript_id "CUFF.9952.1"; exon_number "4"; FPKM "0.5379622116"; frac "0.395274"; conf_lo "0.295093"; conf_hi "0.780831"; cov "3.177684";
Chr1	Cufflinks	exon	9710770	9710848	1000	+	.	gene_id "CUFF.9952"; transcript_id "CUFF.9952.1"; exon_number "5"; FPKM "0.5379622116"; frac "0.395274"; conf_lo "0.295093"; conf_hi "0.780831"; cov "3.177684";
Chr1	Cufflinks	exon	9710966	9711019	1000	+	.	gene_id "CUFF.9952"; transcript_id "CUFF.9952.1"; exon_number "6"; FPKM "0.5379622116"; frac "0.395274"; conf_lo "0.295093"; conf_hi "0.780831"; cov "3.177684";
Chr1	Cufflinks	exon	9711101	9711175	1000	+	.	gene_id "CUFF.9952"; transcript_id "CUFF.9952.1"; exon_number "7"; FPKM "0.5379622116"; frac "0.395274"; conf_lo "0.295093"; conf_hi "0.780831"; cov "3.177684";
Chr1	Cufflinks	exon	9711293	9711346	1000	+	.	gene_id "CUFF.9952"; transcript_id "CUFF.9952.1"; exon_number "8"; FPKM "0.5379622116"; frac "0.395274"; conf_lo "0.295093"; conf_hi "0.780831"; cov "3.177684";
Chr1	Cufflinks	exon	9711444	9711669	1000	+	.	gene_id "CUFF.9952"; transcript_id "CUFF.9952.1"; exon_number "9"; FPKM "0.5379622116"; frac "0.395274"; conf_lo "0.295093"; conf_hi "0.780831"; cov "3.177684";
Chr1	Cufflinks	exon	9711755	9711884	1000	+	.	gene_id "CUFF.9952"; transcript_id "CUFF.9952.1"; exon_number "10"; FPKM "0.5379622116"; frac "0.395274"; conf_lo "0.295093"; conf_hi "0.780831"; cov "3.177684";
Chr1	Cufflinks	exon	9712026	9712124	1000	+	.	gene_id "CUFF.9952"; transcript_id "CUFF.9952.1"; exon_number "11"; FPKM "0.5379622116"; frac "0.395274"; conf_lo "0.295093"; conf_hi "0.780831"; cov "3.177684";
Chr1	Cufflinks	exon	9712244	9712299	1000	+	.	gene_id "CUFF.9952"; transcript_id "CUFF.9952.1"; exon_number "12"; FPKM "0.5379622116"; frac "0.395274"; conf_lo "0.295093"; conf_hi "0.780831"; cov "3.177684";
Chr1	Cufflinks	exon	9712397	9712499	1000	+	.	gene_id "CUFF.9952"; transcript_id "CUFF.9952.1"; exon_number "13"; FPKM "0.5379622116"; frac "0.395274"; conf_lo "0.295093"; conf_hi "0.780831"; cov "3.177684";
Chr1	Cufflinks	exon	9712947	9713075	1000	+	.	gene_id "CUFF.9952"; transcript_id "CUFF.9952.1"; exon_number "14"; FPKM "0.5379622116"; frac "0.395274"; conf_lo "0.295093"; conf_hi "0.780831"; cov "3.177684";
Chr1	Cufflinks	exon	9713161	9713330	1000	+	.	gene_id "CUFF.9952"; transcript_id "CUFF.9952.1"; exon_number "15"; FPKM "0.5379622116"; frac "0.395274"; conf_lo "0.295093"; conf_hi "0.780831"; cov "3.177684";
Chr1	Cufflinks	exon	9713484	9713508	1000	+	.	gene_id "CUFF.9952"; transcript_id "CUFF.9952.1"; exon_number "16"; FPKM "0.5379622116"; frac "0.395274"; conf_lo "0.295093"; conf_hi "0.780831"; cov "3.177684";
Chr1	Cufflinks	exon	9713601	9713716	1000	+	.	gene_id "CUFF.9952"; transcript_id "CUFF.9952.1"; exon_number "17"; FPKM "0.5379622116"; frac "0.395274"; conf_lo "0.295093"; conf_hi "0.780831"; cov "3.177684";
Chr1	Cufflinks	exon	9713805	9714165	1000	+	.	gene_id "CUFF.9952"; transcript_id "CUFF.9952.1"; exon_number "18"; FPKM "0.5379622116"; frac "0.395274"; conf_lo "0.295093"; conf_hi "0.780831"; cov "3.177684";
Chr1	Cufflinks	transcript	9708924	9714165	948	+	.	gene_id "CUFF.9952"; transcript_id "CUFF.9952.2"; FPKM "0.5101893721"; frac "0.377446"; conf_lo "0.274067"; conf_hi "0.746311"; cov "3.013633"; full_read_support "no";
Chr1	Cufflinks	exon	9708924	9709965	948	+	.	gene_id "CUFF.9952"; transcript_id "CUFF.9952.2"; exon_number "1"; FPKM "0.5101893721"; frac "0.377446"; conf_lo "0.274067"; conf_hi "0.746311"; cov "3.013633";
Chr1	Cufflinks	exon	9710061	9710114	948	+	.	gene_id "CUFF.9952"; transcript_id "CUFF.9952.2"; exon_number "2"; FPKM "0.5101893721"; frac "0.377446"; conf_lo "0.274067"; conf_hi "0.746311"; cov "3.013633";
Chr1	Cufflinks	exon	9710261	9710693	948	+	.	gene_id "CUFF.9952"; transcript_id "CUFF.9952.2"; exon_number "3"; FPKM "0.5101893721"; frac "0.377446"; conf_lo "0.274067"; conf_hi "0.746311"; cov "3.013633";
Chr1	Cufflinks	exon	9710770	9710848	948	+	.	gene_id "CUFF.9952"; transcript_id "CUFF.9952.2"; exon_number "4"; FPKM "0.5101893721"; frac "0.377446"; conf_lo "0.274067"; conf_hi "0.746311"; cov "3.013633";
Chr1	Cufflinks	exon	9710966	9711019	948	+	.	gene_id "CUFF.9952"; transcript_id "CUFF.9952.2"; exon_number "5"; FPKM "0.5101893721"; frac "0.377446"; conf_lo "0.274067"; conf_hi "0.746311"; cov "3.013633";
Chr1	Cufflinks	exon	9711099	9711175	948	+	.	gene_id "CUFF.9952"; transcript_id "CUFF.9952.2"; exon_number "6"; FPKM "0.5101893721"; frac "0.377446"; conf_lo "0.274067"; conf_hi "0.746311"; cov "3.013633";
Chr1	Cufflinks	exon	9711293	9711346	948	+	.	gene_id "CUFF.9952"; transcript_id "CUFF.9952.2"; exon_number "7"; FPKM "0.5101893721"; frac "0.377446"; conf_lo "0.274067"; conf_hi "0.746311"; cov "3.013633";
Chr1	Cufflinks	exon	9711444	9711488	948	+	.	gene_id "CUFF.9952"; transcript_id "CUFF.9952.2"; exon_number "8"; FPKM "0.5101893721"; frac "0.377446"; conf_lo "0.274067"; conf_hi "0.746311"; cov "3.013633";
Chr1	Cufflinks	exon	9711575	9711669	948	+	.	gene_id "CUFF.9952"; transcript_id "CUFF.9952.2"; exon_number "9"; FPKM "0.5101893721"; frac "0.377446"; conf_lo "0.274067"; conf_hi "0.746311"; cov "3.013633";
Chr1	Cufflinks	exon	9711755	9711884	948	+	.	gene_id "CUFF.9952"; transcript_id "CUFF.9952.2"; exon_number "10"; FPKM "0.5101893721"; frac "0.377446"; conf_lo "0.274067"; conf_hi "0.746311"; cov "3.013633";
Chr1	Cufflinks	exon	9712026	9712124	948	+	.	gene_id "CUFF.9952"; transcript_id "CUFF.9952.2"; exon_number "11"; FPKM "0.5101893721"; frac "0.377446"; conf_lo "0.274067"; conf_hi "0.746311"; cov "3.013633";
Chr1	Cufflinks	exon	9712244	9712299	948	+	.	gene_id "CUFF.9952"; transcript_id "CUFF.9952.2"; exon_number "12"; FPKM "0.5101893721"; frac "0.377446"; conf_lo "0.274067"; conf_hi "0.746311"; cov "3.013633";
Chr1	Cufflinks	exon	9712397	9712499	948	+	.	gene_id "CUFF.9952"; transcript_id "CUFF.9952.2"; exon_number "13"; FPKM "0.5101893721"; frac "0.377446"; conf_lo "0.274067"; conf_hi "0.746311"; cov "3.013633";
Chr1	Cufflinks	exon	9712947	9713075	948	+	.	gene_id "CUFF.9952"; transcript_id "CUFF.9952.2"; exon_number "14"; FPKM "0.5101893721"; frac "0.377446"; conf_lo "0.274067"; conf_hi "0.746311"; cov "3.013633";
Chr1	Cufflinks	exon	9713161	9713330	948	+	.	gene_id "CUFF.9952"; transcript_id "CUFF.9952.2"; exon_number "15"; FPKM "0.5101893721"; frac "0.377446"; conf_lo "0.274067"; conf_hi "0.746311"; cov "3.013633";
Chr1	Cufflinks	exon	9713484	9713508	948	+	.	gene_id "CUFF.9952"; transcript_id "CUFF.9952.2"; exon_number "16"; FPKM "0.5101893721"; frac "0.377446"; conf_lo "0.274067"; conf_hi "0.746311"; cov "3.013633";
Chr1	Cufflinks	exon	9713601	9713716	948	+	.	gene_id "CUFF.9952"; transcript_id "CUFF.9952.2"; exon_number "17"; FPKM "0.5101893721"; frac "0.377446"; conf_lo "0.274067"; conf_hi "0.746311"; cov "3.013633";
Chr1	Cufflinks	exon	9713805	9714165	948	+	.	gene_id "CUFF.9952"; transcript_id "CUFF.9952.2"; exon_number "18"; FPKM "0.5101893721"; frac "0.377446"; conf_lo "0.274067"; conf_hi "0.746311"; cov "3.013633";
Chr1	Cufflinks	transcript	9708924	9714089	608	+	.	gene_id "CUFF.9952"; transcript_id "AT1G27880.1"; FPKM "0.3275809240"; frac "0.227280"; conf_lo "0.125161"; conf_hi "0.530001"; cov "1.934985"; full_read_support "no";
Chr1	Cufflinks	exon	9708924	9709965	608	+	.	gene_id "CUFF.9952"; transcript_id "AT1G27880.1"; exon_number "1"; FPKM "0.3275809240"; frac "0.227280"; conf_lo "0.125161"; conf_hi "0.530001"; cov "1.934985";
Chr1	Cufflinks	exon	9710061	9710114	608	+	.	gene_id "CUFF.9952"; transcript_id "AT1G27880.1"; exon_number "2"; FPKM "0.3275809240"; frac "0.227280"; conf_lo "0.125161"; conf_hi "0.530001"; cov "1.934985";
Chr1	Cufflinks	exon	9710261	9710373	608	+	.	gene_id "CUFF.9952"; transcript_id "AT1G27880.1"; exon_number "3"; FPKM "0.3275809240"; frac "0.227280"; conf_lo "0.125161"; conf_hi "0.530001"; cov "1.934985";
Chr1	Cufflinks	exon	9710478	9710693	608	+	.	gene_id "CUFF.9952"; transcript_id "AT1G27880.1"; exon_number "4"; FPKM "0.3275809240"; frac "0.227280"; conf_lo "0.125161"; conf_hi "0.530001"; cov "1.934985";
Chr1	Cufflinks	exon	9710770	9710848	608	+	.	gene_id "CUFF.9952"; transcript_id "AT1G27880.1"; exon_number "5"; FPKM "0.3275809240"; frac "0.227280"; conf_lo "0.125161"; conf_hi "0.530001"; cov "1.934985";
Chr1	Cufflinks	exon	9710966	9711019	608	+	.	gene_id "CUFF.9952"; transcript_id "AT1G27880.1"; exon_number "6"; FPKM "0.3275809240"; frac "0.227280"; conf_lo "0.125161"; conf_hi "0.530001"; cov "1.934985";
Chr1	Cufflinks	exon	9711101	9711175	608	+	.	gene_id "CUFF.9952"; transcript_id "AT1G27880.1"; exon_number "7"; FPKM "0.3275809240"; frac "0.227280"; conf_lo "0.125161"; conf_hi "0.530001"; cov "1.934985";
Chr1	Cufflinks	exon	9711293	9711346	608	+	.	gene_id "CUFF.9952"; transcript_id "AT1G27880.1"; exon_number "8"; FPKM "0.3275809240"; frac "0.227280"; conf_lo "0.125161"; conf_hi "0.530001"; cov "1.934985";
Chr1	Cufflinks	exon	9711444	9711488	608	+	.	gene_id "CUFF.9952"; transcript_id "AT1G27880.1"; exon_number "9"; FPKM "0.3275809240"; frac "0.227280"; conf_lo "0.125161"; conf_hi "0.530001"; cov "1.934985";
Chr1	Cufflinks	exon	9711575	9711669	608	+	.	gene_id "CUFF.9952"; transcript_id "AT1G27880.1"; exon_number "10"; FPKM "0.3275809240"; frac "0.227280"; conf_lo "0.125161"; conf_hi "0.530001"; cov "1.934985";
Chr1	Cufflinks	exon	9711755	9711884	608	+	.	gene_id "CUFF.9952"; transcript_id "AT1G27880.1"; exon_number "11"; FPKM "0.3275809240"; frac "0.227280"; conf_lo "0.125161"; conf_hi "0.530001"; cov "1.934985";
Chr1	Cufflinks	exon	9712026	9712124	608	+	.	gene_id "CUFF.9952"; transcript_id "AT1G27880.1"; exon_number "12"; FPKM "0.3275809240"; frac "0.227280"; conf_lo "0.125161"; conf_hi "0.530001"; cov "1.934985";
Chr1	Cufflinks	exon	9712244	9712299	608	+	.	gene_id "CUFF.9952"; transcript_id "AT1G27880.1"; exon_number "13"; FPKM "0.3275809240"; frac "0.227280"; conf_lo "0.125161"; conf_hi "0.530001"; cov "1.934985";
Chr1	Cufflinks	exon	9712397	9712499	608	+	.	gene_id "CUFF.9952"; transcript_id "AT1G27880.1"; exon_number "14"; FPKM "0.3275809240"; frac "0.227280"; conf_lo "0.125161"; conf_hi "0.530001"; cov "1.934985";
Chr1	Cufflinks	exon	9712947	9713075	608	+	.	gene_id "CUFF.9952"; transcript_id "AT1G27880.1"; exon_number "15"; FPKM "0.3275809240"; frac "0.227280"; conf_lo "0.125161"; conf_hi "0.530001"; cov "1.934985";
Chr1	Cufflinks	exon	9713161	9713330	608	+	.	gene_id "CUFF.9952"; transcript_id "AT1G27880.1"; exon_number "16"; FPKM "0.3275809240"; frac "0.227280"; conf_lo "0.125161"; conf_hi "0.530001"; cov "1.934985";
Chr1	Cufflinks	exon	9713484	9713508	608	+	.	gene_id "CUFF.9952"; transcript_id "AT1G27880.1"; exon_number "17"; FPKM "0.3275809240"; frac "0.227280"; conf_lo "0.125161"; conf_hi "0.530001"; cov "1.934985";
Chr1	Cufflinks	exon	9713601	9713716	608	+	.	gene_id "CUFF.9952"; transcript_id "AT1G27880.1"; exon_number "18"; FPKM "0.3275809240"; frac "0.227280"; conf_lo "0.125161"; conf_hi "0.530001"; cov "1.934985";
Chr1	Cufflinks	exon	9713805	9714089	608	+	.	gene_id "CUFF.9952"; transcript_id "AT1G27880.1"; exon_number "19"; FPKM "0.3275809240"; frac "0.227280"; conf_lo "0.125161"; conf_hi "0.530001"; cov "1.934985";
Chr1	Cufflinks	transcript	9714136	9715044	1	-	.	gene_id "AT1G27890"; transcript_id "AT1G27890.1"; FPKM "0.0000000000"; frac "0.000000"; conf_lo "0.000000"; conf_hi "0.111597"; cov "0.000000"; full_read_support "no";
Chr1	Cufflinks	exon	9714136	9715044	1	-	.	gene_id "AT1G27890"; transcript_id "AT1G27890.1"; exon_number "1"; FPKM "0.0000000000"; frac "0.000000"; conf_lo "0.000000"; conf_hi "0.111597"; cov "0.000000";
Chr1	Cufflinks	transcript	9715453	9720568	1000	-	.	gene_id "CUFF.9953"; transcript_id "AT1G27900.1"; FPKM "6.6170685549"; frac "1.000000"; conf_lo "5.796143"; conf_hi "7.437994"; cov "39.085095"; full_read_support "yes";
Chr1	Cufflinks	exon	9715453	9715762	1000	-	.	gene_id "CUFF.9953"; transcript_id "AT1G27900.1"; exon_number "1"; FPKM "6.6170685549"; frac "1.000000"; conf_lo "5.796143"; conf_hi "7.437994"; cov "39.085095";
Chr1	Cufflinks	exon	9715871	9716046	1000	-	.	gene_id "CUFF.9953"; transcript_id "AT1G27900.1"; exon_number "2"; FPKM "6.6170685549"; frac "1.000000"; conf_lo "5.796143"; conf_hi "7.437994"; cov "39.085095";
Chr1	Cufflinks	exon	9716179	9716339	1000	-	.	gene_id "CUFF.9953"; transcript_id "AT1G27900.1"; exon_number "3"; FPKM "6.6170685549"; frac "1.000000"; conf_lo "5.796143"; conf_hi "7.437994"; cov "39.085095";
Chr1	Cufflinks	exon	9716538	9716607	1000	-	.	gene_id "CUFF.9953"; transcript_id "AT1G27900.1"; exon_number "4"; FPKM "6.6170685549"; frac "1.000000"; conf_lo "5.796143"; conf_hi "7.437994"; cov "39.085095";
Chr1	Cufflinks	exon	9716957	9717107	1000	-	.	gene_id "CUFF.9953"; transcript_id "AT1G27900.1"; exon_number "5"; FPKM "6.6170685549"; frac "1.000000"; conf_lo "5.796143"; conf_hi "7.437994"; cov "39.085095";
Chr1	Cufflinks	exon	9717221	9717344	1000	-	.	gene_id "CUFF.9953"; transcript_id "AT1G27900.1"; exon_number "6"; FPKM "6.6170685549"; frac "1.000000"; conf_lo "5.796143"; conf_hi "7.437994"; cov "39.085095";
Chr1	Cufflinks	exon	9717428	9717520	1000	-	.	gene_id "CUFF.9953"; transcript_id "AT1G27900.1"; exon_number "7"; FPKM "6.6170685549"; frac "1.000000"; conf_lo "5.796143"; conf_hi "7.437994"; cov "39.085095";
Chr1	Cufflinks	exon	9717696	9717910	1000	-	.	gene_id "CUFF.9953"; transcript_id "AT1G27900.1"; exon_number "8"; FPKM "6.6170685549"; frac "1.000000"; conf_lo "5.796143"; conf_hi "7.437994"; cov "39.085095";
Chr1	Cufflinks	exon	9718221	9718307	1000	-	.	gene_id "CUFF.9953"; transcript_id "AT1G27900.1"; exon_number "9"; FPKM "6.6170685549"; frac "1.000000"; conf_lo "5.796143"; conf_hi "7.437994"; cov "39.085095";
Chr1	Cufflinks	exon	9718861	9718952	1000	-	.	gene_id "CUFF.9953"; transcript_id "AT1G27900.1"; exon_number "10"; FPKM "6.6170685549"; frac "1.000000"; conf_lo "5.796143"; conf_hi "7.437994"; cov "39.085095";
Chr1	Cufflinks	exon	9719073	9719189	1000	-	.	gene_id "CUFF.9953"; transcript_id "AT1G27900.1"; exon_number "11"; FPKM "6.6170685549"; frac "1.000000"; conf_lo "5.796143"; conf_hi "7.437994"; cov "39.085095";
Chr1	Cufflinks	exon	9719282	9719334	1000	-	.	gene_id "CUFF.9953"; transcript_id "AT1G27900.1"; exon_number "12"; FPKM "6.6170685549"; frac "1.000000"; conf_lo "5.796143"; conf_hi "7.437994"; cov "39.085095";
Chr1	Cufflinks	exon	9719456	9719673	1000	-	.	gene_id "CUFF.9953"; transcript_id "AT1G27900.1"; exon_number "13"; FPKM "6.6170685549"; frac "1.000000"; conf_lo "5.796143"; conf_hi "7.437994"; cov "39.085095";
Chr1	Cufflinks	exon	9719752	9719856	1000	-	.	gene_id "CUFF.9953"; transcript_id "AT1G27900.1"; exon_number "14"; FPKM "6.6170685549"; frac "1.000000"; conf_lo "5.796143"; conf_hi "7.437994"; cov "39.085095";
Chr1	Cufflinks	exon	9719949	9720041	1000	-	.	gene_id "CUFF.9953"; transcript_id "AT1G27900.1"; exon_number "15"; FPKM "6.6170685549"; frac "1.000000"; conf_lo "5.796143"; conf_hi "7.437994"; cov "39.085095";
Chr1	Cufflinks	exon	9720147	9720568	1000	-	.	gene_id "CUFF.9953"; transcript_id "AT1G27900.1"; exon_number "16"; FPKM "6.6170685549"; frac "1.000000"; conf_lo "5.796143"; conf_hi "7.437994"; cov "39.085095";
Chr1	Cufflinks	transcript	9720736	9724714	1000	-	.	gene_id "CUFF.9954"; transcript_id "AT1G27910.1"; FPKM "4.1984141687"; frac "0.548538"; conf_lo "3.603192"; conf_hi "4.793636"; cov "24.799360"; full_read_support "yes";
Chr1	Cufflinks	exon	9720736	9721766	1000	-	.	gene_id "CUFF.9954"; transcript_id "AT1G27910.1"; exon_number "1"; FPKM "4.1984141687"; frac "0.548538"; conf_lo "3.603192"; conf_hi "4.793636"; cov "24.799360";
Chr1	Cufflinks	exon	9721982	9723138	1000	-	.	gene_id "CUFF.9954"; transcript_id "AT1G27910.1"; exon_number "2"; FPKM "4.1984141687"; frac "0.548538"; conf_lo "3.603192"; conf_hi "4.793636"; cov "24.799360";
Chr1	Cufflinks	exon	9723277	9723384	1000	-	.	gene_id "CUFF.9954"; transcript_id "AT1G27910.1"; exon_number "3"; FPKM "4.1984141687"; frac "0.548538"; conf_lo "3.603192"; conf_hi "4.793636"; cov "24.799360";
Chr1	Cufflinks	exon	9723478	9723663	1000	-	.	gene_id "CUFF.9954"; transcript_id "AT1G27910.1"; exon_number "4"; FPKM "4.1984141687"; frac "0.548538"; conf_lo "3.603192"; conf_hi "4.793636"; cov "24.799360";
Chr1	Cufflinks	exon	9723925	9724037	1000	-	.	gene_id "CUFF.9954"; transcript_id "AT1G27910.1"; exon_number "5"; FPKM "4.1984141687"; frac "0.548538"; conf_lo "3.603192"; conf_hi "4.793636"; cov "24.799360";
Chr1	Cufflinks	exon	9724431	9724714	1000	-	.	gene_id "CUFF.9954"; transcript_id "AT1G27910.1"; exon_number "6"; FPKM "4.1984141687"; frac "0.548538"; conf_lo "3.603192"; conf_hi "4.793636"; cov "24.799360";
Chr1	Cufflinks	transcript	9763373	9768069	1000	+	.	gene_id "CUFF.9955"; transcript_id "CUFF.9955.1"; FPKM "2.4138959146"; frac "0.451462"; conf_lo "2.039552"; conf_hi "2.788240"; cov "14.258497"; full_read_support "yes";
Chr1	Cufflinks	exon	9763373	9763844	1000	+	.	gene_id "CUFF.9955"; transcript_id "CUFF.9955.1"; exon_number "1"; FPKM "2.4138959146"; frac "0.451462"; conf_lo "2.039552"; conf_hi "2.788240"; cov "14.258497";
Chr1	Cufflinks	exon	9763930	9764105	1000	+	.	gene_id "CUFF.9955"; transcript_id "CUFF.9955.1"; exon_number "2"; FPKM "2.4138959146"; frac "0.451462"; conf_lo "2.039552"; conf_hi "2.788240"; cov "14.258497";
Chr1	Cufflinks	exon	9764177	9764377	1000	+	.	gene_id "CUFF.9955"; transcript_id "CUFF.9955.1"; exon_number "3"; FPKM "2.4138959146"; frac "0.451462"; conf_lo "2.039552"; conf_hi "2.788240"; cov "14.258497";
Chr1	Cufflinks	exon	9764566	9764825	1000	+	.	gene_id "CUFF.9955"; transcript_id "CUFF.9955.1"; exon_number "4"; FPKM "2.4138959146"; frac "0.451462"; conf_lo "2.039552"; conf_hi "2.788240"; cov "14.258497";
Chr1	Cufflinks	exon	9764906	9765446	1000	+	.	gene_id "CUFF.9955"; transcript_id "CUFF.9955.1"; exon_number "5"; FPKM "2.4138959146"; frac "0.451462"; conf_lo "2.039552"; conf_hi "2.788240"; cov "14.258497";
Chr1	Cufflinks	exon	9765524	9766310	1000	+	.	gene_id "CUFF.9955"; transcript_id "CUFF.9955.1"; exon_number "6"; FPKM "2.4138959146"; frac "0.451462"; conf_lo "2.039552"; conf_hi "2.788240"; cov "14.258497";
Chr1	Cufflinks	exon	9766392	9766633	1000	+	.	gene_id "CUFF.9955"; transcript_id "CUFF.9955.1"; exon_number "7"; FPKM "2.4138959146"; frac "0.451462"; conf_lo "2.039552"; conf_hi "2.788240"; cov "14.258497";
Chr1	Cufflinks	exon	9766712	9768069	1000	+	.	gene_id "CUFF.9955"; transcript_id "CUFF.9955.1"; exon_number "8"; FPKM "2.4138959146"; frac "0.451462"; conf_lo "2.039552"; conf_hi "2.788240"; cov "14.258497";
Chr1	Cufflinks	transcript	9763436	9768068	1	+	.	gene_id "CUFF.9955"; transcript_id "AT1G28010.1"; FPKM "0.0000000000"; frac "0.000000"; conf_lo "0.000000"; conf_hi "0.027418"; cov "0.000000"; full_read_support "yes";
Chr1	Cufflinks	exon	9763436	9763711	1	+	.	gene_id "CUFF.9955"; transcript_id "AT1G28010.1"; exon_number "1"; FPKM "0.0000000000"; frac "0.000000"; conf_lo "0.000000"; conf_hi "0.027418"; cov "0.000000";
Chr1	Cufflinks	exon	9763790	9763844	1	+	.	gene_id "CUFF.9955"; transcript_id "AT1G28010.1"; exon_number "2"; FPKM "0.0000000000"; frac "0.000000"; conf_lo "0.000000"; conf_hi "0.027418"; cov "0.000000";
Chr1	Cufflinks	exon	9763930	9764105	1	+	.	gene_id "CUFF.9955"; transcript_id "AT1G28010.1"; exon_number "3"; FPKM "0.0000000000"; frac "0.000000"; conf_lo "0.000000"; conf_hi "0.027418"; cov "0.000000";
Chr1	Cufflinks	exon	9764177	9764377	1	+	.	gene_id "CUFF.9955"; transcript_id "AT1G28010.1"; exon_number "4"; FPKM "0.0000000000"; frac "0.000000"; conf_lo "0.000000"; conf_hi "0.027418"; cov "0.000000";
Chr1	Cufflinks	exon	9764566	9764825	1	+	.	gene_id "CUFF.9955"; transcript_id "AT1G28010.1"; exon_number "5"; FPKM "0.0000000000"; frac "0.000000"; conf_lo "0.000000"; conf_hi "0.027418"; cov "0.000000";
Chr1	Cufflinks	exon	9764906	9765446	1	+	.	gene_id "CUFF.9955"; transcript_id "AT1G28010.1"; exon_number "6"; FPKM "0.0000000000"; frac "0.000000"; conf_lo "0.000000"; conf_hi "0.027418"; cov "0.000000";
Chr1	Cufflinks	exon	9765524	9766310	1	+	.	gene_id "CUFF.9955"; transcript_id "AT1G28010.1"; exon_number "7"; FPKM "0.0000000000"; frac "0.000000"; conf_lo "0.000000"; conf_hi "0.027418"; cov "0.000000";
Chr1	Cufflinks	exon	9766392	9766633	1	+	.	gene_id "CUFF.9955"; transcript_id "AT1G28010.1"; exon_number "8"; FPKM "0.0000000000"; frac "0.000000"; conf_lo "0.000000"; conf_hi "0.027418"; cov "0.000000";
Chr1	Cufflinks	exon	9766712	9768068	1	+	.	gene_id "CUFF.9955"; transcript_id "AT1G28010.1"; exon_number "9"; FPKM "0.0000000000"; frac "0.000000"; conf_lo "0.000000"; conf_hi "0.027418"; cov "0.000000";
Chr1	Cufflinks	transcript	9726697	9730331	396	-	.	gene_id "CUFF.9956"; transcript_id "CUFF.9956.1"; FPKM "0.9122201852"; frac "0.219211"; conf_lo "0.575830"; conf_hi "1.248611"; cov "5.390343"; full_read_support "no";
Chr1	Cufflinks	exon	9726697	9727027	396	-	.	gene_id "CUFF.9956"; transcript_id "CUFF.9956.1"; exon_number "1"; FPKM "0.9122201852"; frac "0.219211"; conf_lo "0.575830"; conf_hi "1.248611"; cov "5.390343";
Chr1	Cufflinks	exon	9727377	9727488	396	-	.	gene_id "CUFF.9956"; transcript_id "CUFF.9956.1"; exon_number "2"; FPKM "0.9122201852"; frac "0.219211"; conf_lo "0.575830"; conf_hi "1.248611"; cov "5.390343";
Chr1	Cufflinks	exon	9727578	9728644	396	-	.	gene_id "CUFF.9956"; transcript_id "CUFF.9956.1"; exon_number "3"; FPKM "0.9122201852"; frac "0.219211"; conf_lo "0.575830"; conf_hi "1.248611"; cov "5.390343";
Chr1	Cufflinks	exon	9728759	9729011	396	-	.	gene_id "CUFF.9956"; transcript_id "CUFF.9956.1"; exon_number "4"; FPKM "0.9122201852"; frac "0.219211"; conf_lo "0.575830"; conf_hi "1.248611"; cov "5.390343";
Chr1	Cufflinks	exon	9729093	9729747	396	-	.	gene_id "CUFF.9956"; transcript_id "CUFF.9956.1"; exon_number "5"; FPKM "0.9122201852"; frac "0.219211"; conf_lo "0.575830"; conf_hi "1.248611"; cov "5.390343";
Chr1	Cufflinks	exon	9729856	9729979	396	-	.	gene_id "CUFF.9956"; transcript_id "CUFF.9956.1"; exon_number "6"; FPKM "0.9122201852"; frac "0.219211"; conf_lo "0.575830"; conf_hi "1.248611"; cov "5.390343";
Chr1	Cufflinks	exon	9730229	9730331	396	-	.	gene_id "CUFF.9956"; transcript_id "CUFF.9956.1"; exon_number "7"; FPKM "0.9122201852"; frac "0.219211"; conf_lo "0.575830"; conf_hi "1.248611"; cov "5.390343";
Chr1	Cufflinks	transcript	9726697	9730331	1000	-	.	gene_id "CUFF.9956"; transcript_id "CUFF.9956.2"; FPKM "2.2984278391"; frac "0.460340"; conf_lo "1.765664"; conf_hi "2.831192"; cov "13.581495"; full_read_support "no";
Chr1	Cufflinks	exon	9726697	9727027	1000	-	.	gene_id "CUFF.9956"; transcript_id "CUFF.9956.2"; exon_number "1"; FPKM "2.2984278391"; frac "0.460340"; conf_lo "1.765664"; conf_hi "2.831192"; cov "13.581495";
Chr1	Cufflinks	exon	9727377	9727488	1000	-	.	gene_id "CUFF.9956"; transcript_id "CUFF.9956.2"; exon_number "2"; FPKM "2.2984278391"; frac "0.460340"; conf_lo "1.765664"; conf_hi "2.831192"; cov "13.581495";
Chr1	Cufflinks	exon	9727580	9728488	1000	-	.	gene_id "CUFF.9956"; transcript_id "CUFF.9956.2"; exon_number "3"; FPKM "2.2984278391"; frac "0.460340"; conf_lo "1.765664"; conf_hi "2.831192"; cov "13.581495";
Chr1	Cufflinks	exon	9728565	9728644	1000	-	.	gene_id "CUFF.9956"; transcript_id "CUFF.9956.2"; exon_number "4"; FPKM "2.2984278391"; frac "0.460340"; conf_lo "1.765664"; conf_hi "2.831192"; cov "13.581495";
Chr1	Cufflinks	exon	9728759	9729134	1000	-	.	gene_id "CUFF.9956"; transcript_id "CUFF.9956.2"; exon_number "5"; FPKM "2.2984278391"; frac "0.460340"; conf_lo "1.765664"; conf_hi "2.831192"; cov "13.581495";
Chr1	Cufflinks	exon	9729434	9729487	1000	-	.	gene_id "CUFF.9956"; transcript_id "CUFF.9956.2"; exon_number "6"; FPKM "2.2984278391"; frac "0.460340"; conf_lo "1.765664"; conf_hi "2.831192"; cov "13.581495";
Chr1	Cufflinks	exon	9729600	9729747	1000	-	.	gene_id "CUFF.9956"; transcript_id "CUFF.9956.2"; exon_number "7"; FPKM "2.2984278391"; frac "0.460340"; conf_lo "1.765664"; conf_hi "2.831192"; cov "13.581495";
Chr1	Cufflinks	exon	9729856	9729979	1000	-	.	gene_id "CUFF.9956"; transcript_id "CUFF.9956.2"; exon_number "8"; FPKM "2.2984278391"; frac "0.460340"; conf_lo "1.765664"; conf_hi "2.831192"; cov "13.581495";
Chr1	Cufflinks	exon	9730229	9730331	1000	-	.	gene_id "CUFF.9956"; transcript_id "CUFF.9956.2"; exon_number "9"; FPKM "2.2984278391"; frac "0.460340"; conf_lo "1.765664"; conf_hi "2.831192"; cov "13.581495";
Chr1	Cufflinks	transcript	9726697	9730331	607	-	.	gene_id "CUFF.9956"; transcript_id "CUFF.9956.3"; FPKM "1.3973950887"; frac "0.320449"; conf_lo "0.961327"; conf_hi "1.833464"; cov "8.257259"; full_read_support "yes";
Chr1	Cufflinks	exon	9726697	9727027	607	-	.	gene_id "CUFF.9956"; transcript_id "CUFF.9956.3"; exon_number "1"; FPKM "1.3973950887"; frac "0.320449"; conf_lo "0.961327"; conf_hi "1.833464"; cov "8.257259";
Chr1	Cufflinks	exon	9727377	9727718	607	-	.	gene_id "CUFF.9956"; transcript_id "CUFF.9956.3"; exon_number "2"; FPKM "1.3973950887"; frac "0.320449"; conf_lo "0.961327"; conf_hi "1.833464"; cov "8.257259";
Chr1	Cufflinks	exon	9727927	9728488	607	-	.	gene_id "CUFF.9956"; transcript_id "CUFF.9956.3"; exon_number "3"; FPKM "1.3973950887"; frac "0.320449"; conf_lo "0.961327"; conf_hi "1.833464"; cov "8.257259";
Chr1	Cufflinks	exon	9728565	9728646	607	-	.	gene_id "CUFF.9956"; transcript_id "CUFF.9956.3"; exon_number "4"; FPKM "1.3973950887"; frac "0.320449"; conf_lo "0.961327"; conf_hi "1.833464"; cov "8.257259";
Chr1	Cufflinks	exon	9728759	9729747	607	-	.	gene_id "CUFF.9956"; transcript_id "CUFF.9956.3"; exon_number "5"; FPKM "1.3973950887"; frac "0.320449"; conf_lo "0.961327"; conf_hi "1.833464"; cov "8.257259";
Chr1	Cufflinks	exon	9729856	9729979	607	-	.	gene_id "CUFF.9956"; transcript_id "CUFF.9956.3"; exon_number "6"; FPKM "1.3973950887"; frac "0.320449"; conf_lo "0.961327"; conf_hi "1.833464"; cov "8.257259";
Chr1	Cufflinks	exon	9730229	9730331	607	-	.	gene_id "CUFF.9956"; transcript_id "CUFF.9956.3"; exon_number "7"; FPKM "1.3973950887"; frac "0.320449"; conf_lo "0.961327"; conf_hi "1.833464"; cov "8.257259";
Chr1	Cufflinks	transcript	9728124	9730331	1	-	.	gene_id "CUFF.9956"; transcript_id "AT1G27921.1"; FPKM "0.0000000000"; frac "0.000000"; conf_lo "0.000000"; conf_hi "0.126347"; cov "0.000000"; full_read_support "no";
Chr1	Cufflinks	exon	9728124	9728488	1	-	.	gene_id "CUFF.9956"; transcript_id "AT1G27921.1"; exon_number "1"; FPKM "0.0000000000"; frac "0.000000"; conf_lo "0.000000"; conf_hi "0.126347"; cov "0.000000";
Chr1	Cufflinks	exon	9728565	9728644	1	-	.	gene_id "CUFF.9956"; transcript_id "AT1G27921.1"; exon_number "2"; FPKM "0.0000000000"; frac "0.000000"; conf_lo "0.000000"; conf_hi "0.126347"; cov "0.000000";
Chr1	Cufflinks	exon	9728759	9728882	1	-	.	gene_id "CUFF.9956"; transcript_id "AT1G27921.1"; exon_number "3"; FPKM "0.0000000000"; frac "0.000000"; conf_lo "0.000000"; conf_hi "0.126347"; cov "0.000000";
Chr1	Cufflinks	exon	9729434	9729487	1	-	.	gene_id "CUFF.9956"; transcript_id "AT1G27921.1"; exon_number "4"; FPKM "0.0000000000"; frac "0.000000"; conf_lo "0.000000"; conf_hi "0.126347"; cov "0.000000";
Chr1	Cufflinks	exon	9729600	9729747	1	-	.	gene_id "CUFF.9956"; transcript_id "AT1G27921.1"; exon_number "5"; FPKM "0.0000000000"; frac "0.000000"; conf_lo "0.000000"; conf_hi "0.126347"; cov "0.000000";
Chr1	Cufflinks	exon	9729856	9729979	1	-	.	gene_id "CUFF.9956"; transcript_id "AT1G27921.1"; exon_number "6"; FPKM "0.0000000000"; frac "0.000000"; conf_lo "0.000000"; conf_hi "0.126347"; cov "0.000000";
Chr1	Cufflinks	exon	9730229	9730331	1	-	.	gene_id "CUFF.9956"; transcript_id "AT1G27921.1"; exon_number "7"; FPKM "0.0000000000"; frac "0.000000"; conf_lo "0.000000"; conf_hi "0.126347"; cov "0.000000";
Chr1	Cufflinks	transcript	9729093	9730331	1	-	.	gene_id "CUFF.9956"; transcript_id "AT1G27921.2"; FPKM "0.0000000000"; frac "0.000000"; conf_lo "0.000000"; conf_hi "0.367556"; cov "0.000000"; full_read_support "no";
Chr1	Cufflinks	exon	9729093	9729134	1	-	.	gene_id "CUFF.9956"; transcript_id "AT1G27921.2"; exon_number "1"; FPKM "0.0000000000"; frac "0.000000"; conf_lo "0.000000"; conf_hi "0.367556"; cov "0.000000";
Chr1	Cufflinks	exon	9729434	9729487	1	-	.	gene_id "CUFF.9956"; transcript_id "AT1G27921.2"; exon_number "2"; FPKM "0.0000000000"; frac "0.000000"; conf_lo "0.000000"; conf_hi "0.367556"; cov "0.000000";
Chr1	Cufflinks	exon	9729600	9729747	1	-	.	gene_id "CUFF.9956"; transcript_id "AT1G27921.2"; exon_number "3"; FPKM "0.0000000000"; frac "0.000000"; conf_lo "0.000000"; conf_hi "0.367556"; cov "0.000000";
Chr1	Cufflinks	exon	9729856	9729979	1	-	.	gene_id "CUFF.9956"; transcript_id "AT1G27921.2"; exon_number "4"; FPKM "0.0000000000"; frac "0.000000"; conf_lo "0.000000"; conf_hi "0.367556"; cov "0.000000";
Chr1	Cufflinks	exon	9730229	9730331	1	-	.	gene_id "CUFF.9956"; transcript_id "AT1G27921.2"; exon_number "5"; FPKM "0.0000000000"; frac "0.000000"; conf_lo "0.000000"; conf_hi "0.367556"; cov "0.000000";
Chr1	Cufflinks	transcript	9726948	9729848	1	+	.	gene_id "AT1G27920"; transcript_id "AT1G27920.1"; FPKM "0.0000000000"; frac "0.000000"; conf_lo "0.000000"; conf_hi "0.061410"; cov "0.000000"; full_read_support "no";
Chr1	Cufflinks	exon	9726948	9727189	1	+	.	gene_id "AT1G27920"; transcript_id "AT1G27920.1"; exon_number "1"; FPKM "0.0000000000"; frac "0.000000"; conf_lo "0.000000"; conf_hi "0.061410"; cov "0.000000";
Chr1	Cufflinks	exon	9727293	9727496	1	+	.	gene_id "AT1G27920"; transcript_id "AT1G27920.1"; exon_number "2"; FPKM "0.0000000000"; frac "0.000000"; conf_lo "0.000000"; conf_hi "0.061410"; cov "0.000000";
Chr1	Cufflinks	exon	9727616	9727873	1	+	.	gene_id "AT1G27920"; transcript_id "AT1G27920.1"; exon_number "3"; FPKM "0.0000000000"; frac "0.000000"; conf_lo "0.000000"; conf_hi "0.061410"; cov "0.000000";
Chr1	Cufflinks	exon	9727995	9728207	1	+	.	gene_id "AT1G27920"; transcript_id "AT1G27920.1"; exon_number "4"; FPKM "0.0000000000"; frac "0.000000"; conf_lo "0.000000"; conf_hi "0.061410"; cov "0.000000";
Chr1	Cufflinks	exon	9728365	9728520	1	+	.	gene_id "AT1G27920"; transcript_id "AT1G27920.1"; exon_number "5"; FPKM "0.0000000000"; frac "0.000000"; conf_lo "0.000000"; conf_hi "0.061410"; cov "0.000000";
Chr1	Cufflinks	exon	9728615	9728771	1	+	.	gene_id "AT1G27920"; transcript_id "AT1G27920.1"; exon_number "6"; FPKM "0.0000000000"; frac "0.000000"; conf_lo "0.000000"; conf_hi "0.061410"; cov "0.000000";
Chr1	Cufflinks	exon	9728860	9729011	1	+	.	gene_id "AT1G27920"; transcript_id "AT1G27920.1"; exon_number "7"; FPKM "0.0000000000"; frac "0.000000"; conf_lo "0.000000"; conf_hi "0.061410"; cov "0.000000";
Chr1	Cufflinks	exon	9729093	9729180	1	+	.	gene_id "AT1G27920"; transcript_id "AT1G27920.1"; exon_number "8"; FPKM "0.0000000000"; frac "0.000000"; conf_lo "0.000000"; conf_hi "0.061410"; cov "0.000000";
Chr1	Cufflinks	exon	9729293	9729366	1	+	.	gene_id "AT1G27920"; transcript_id "AT1G27920.1"; exon_number "9"; FPKM "0.0000000000"; frac "0.000000"; conf_lo "0.000000"; conf_hi "0.061410"; cov "0.000000";
Chr1	Cufflinks	exon	9729452	9729526	1	+	.	gene_id "AT1G27920"; transcript_id "AT1G27920.1"; exon_number "10"; FPKM "0.0000000000"; frac "0.000000"; conf_lo "0.000000"; conf_hi "0.061410"; cov "0.000000";
Chr1	Cufflinks	exon	9729621	9729848	1	+	.	gene_id "AT1G27920"; transcript_id "AT1G27920.1"; exon_number "11"; FPKM "0.0000000000"; frac "0.000000"; conf_lo "0.000000"; conf_hi "0.061410"; cov "0.000000";
Chr1	Cufflinks	transcript	9731260	9732719	1000	-	.	gene_id "AT1G27930"; transcript_id "AT1G27930.1"; FPKM "23.0971951542"; frac "1.000000"; conf_lo "20.931833"; conf_hi "25.262557"; cov "136.374828"; full_read_support "yes";
Chr1	Cufflinks	exon	9731260	9732719	1000	-	.	gene_id "AT1G27930"; transcript_id "AT1G27930.1"; exon_number "1"; FPKM "23.0971951542"; frac "1.000000"; conf_lo "20.931833"; conf_hi "25.262557"; cov "136.374828";
Chr1	Cufflinks	transcript	9733597	9738129	1000	-	.	gene_id "AT1G27940"; transcript_id "AT1G27940.1"; FPKM "0.3292742853"; frac "1.000000"; conf_lo "0.191272"; conf_hi "0.467277"; cov "1.943616"; full_read_support "no";
Chr1	Cufflinks	exon	9733597	9734802	1000	-	.	gene_id "AT1G27940"; transcript_id "AT1G27940.1"; exon_number "1"; FPKM "0.3292742853"; frac "1.000000"; conf_lo "0.191272"; conf_hi "0.467277"; cov "1.943616";
Chr1	Cufflinks	exon	9734882	9735123	1000	-	.	gene_id "AT1G27940"; transcript_id "AT1G27940.1"; exon_number "2"; FPKM "0.3292742853"; frac "1.000000"; conf_lo "0.191272"; conf_hi "0.467277"; cov "1.943616";
Chr1	Cufflinks	exon	9735227	9736010	1000	-	.	gene_id "AT1G27940"; transcript_id "AT1G27940.1"; exon_number "3"; FPKM "0.3292742853"; frac "1.000000"; conf_lo "0.191272"; conf_hi "0.467277"; cov "1.943616";
Chr1	Cufflinks	exon	9736088	9736628	1000	-	.	gene_id "AT1G27940"; transcript_id "AT1G27940.1"; exon_number "4"; FPKM "0.3292742853"; frac "1.000000"; conf_lo "0.191272"; conf_hi "0.467277"; cov "1.943616";
Chr1	Cufflinks	exon	9736699	9736958	1000	-	.	gene_id "AT1G27940"; transcript_id "AT1G27940.1"; exon_number "5"; FPKM "0.3292742853"; frac "1.000000"; conf_lo "0.191272"; conf_hi "0.467277"; cov "1.943616";
Chr1	Cufflinks	exon	9737149	9737349	1000	-	.	gene_id "AT1G27940"; transcript_id "AT1G27940.1"; exon_number "6"; FPKM "0.3292742853"; frac "1.000000"; conf_lo "0.191272"; conf_hi "0.467277"; cov "1.943616";
Chr1	Cufflinks	exon	9737421	9737596	1000	-	.	gene_id "AT1G27940"; transcript_id "AT1G27940.1"; exon_number "7"; FPKM "0.3292742853"; frac "1.000000"; conf_lo "0.191272"; conf_hi "0.467277"; cov "1.943616";
Chr1	Cufflinks	exon	9737692	9737746	1000	-	.	gene_id "AT1G27940"; transcript_id "AT1G27940.1"; exon_number "8"; FPKM "0.3292742853"; frac "1.000000"; conf_lo "0.191272"; conf_hi "0.467277"; cov "1.943616";
Chr1	Cufflinks	exon	9737857	9738129	1000	-	.	gene_id "AT1G27940"; transcript_id "AT1G27940.1"; exon_number "9"; FPKM "0.3292742853"; frac "1.000000"; conf_lo "0.191272"; conf_hi "0.467277"; cov "1.943616";
Chr1	Cufflinks	transcript	9740704	9742159	1000	+	.	gene_id "CUFF.9957"; transcript_id "AT1G27950.1"; FPKM "78.1996079735"; frac "1.000000"; conf_lo "72.050254"; conf_hi "84.348962"; cov "461.940320"; full_read_support "yes";
Chr1	Cufflinks	exon	9740704	9741091	1000	+	.	gene_id "CUFF.9957"; transcript_id "AT1G27950.1"; exon_number "1"; FPKM "78.1996079735"; frac "1.000000"; conf_lo "72.050254"; conf_hi "84.348962"; cov "461.940320";
Chr1	Cufflinks	exon	9741762	9742159	1000	+	.	gene_id "CUFF.9957"; transcript_id "AT1G27950.1"; exon_number "2"; FPKM "78.1996079735"; frac "1.000000"; conf_lo "72.050254"; conf_hi "84.348962"; cov "461.940320";
Chr1	Cufflinks	transcript	9742188	9745787	1000	-	.	gene_id "AT1G27960"; transcript_id "AT1G27960.1"; FPKM "2.5142892507"; frac "1.000000"; conf_lo "1.968589"; conf_hi "3.059990"; cov "14.844241"; full_read_support "yes";
Chr1	Cufflinks	exon	9742188	9742616	1000	-	.	gene_id "AT1G27960"; transcript_id "AT1G27960.1"; exon_number "1"; FPKM "2.5142892507"; frac "1.000000"; conf_lo "1.968589"; conf_hi "3.059990"; cov "14.844241";
Chr1	Cufflinks	exon	9742975	9743187	1000	-	.	gene_id "AT1G27960"; transcript_id "AT1G27960.1"; exon_number "2"; FPKM "2.5142892507"; frac "1.000000"; conf_lo "1.968589"; conf_hi "3.059990"; cov "14.844241";
Chr1	Cufflinks	exon	9743480	9743968	1000	-	.	gene_id "AT1G27960"; transcript_id "AT1G27960.1"; exon_number "3"; FPKM "2.5142892507"; frac "1.000000"; conf_lo "1.968589"; conf_hi "3.059990"; cov "14.844241";
Chr1	Cufflinks	exon	9744058	9744498	1000	-	.	gene_id "AT1G27960"; transcript_id "AT1G27960.1"; exon_number "4"; FPKM "2.5142892507"; frac "1.000000"; conf_lo "1.968589"; conf_hi "3.059990"; cov "14.844241";
Chr1	Cufflinks	exon	9744601	9744662	1000	-	.	gene_id "AT1G27960"; transcript_id "AT1G27960.1"; exon_number "5"; FPKM "2.5142892507"; frac "1.000000"; conf_lo "1.968589"; conf_hi "3.059990"; cov "14.844241";
Chr1	Cufflinks	exon	9745127	9745184	1000	-	.	gene_id "AT1G27960"; transcript_id "AT1G27960.1"; exon_number "6"; FPKM "2.5142892507"; frac "1.000000"; conf_lo "1.968589"; conf_hi "3.059990"; cov "14.844241";
Chr1	Cufflinks	exon	9745263	9745309	1000	-	.	gene_id "AT1G27960"; transcript_id "AT1G27960.1"; exon_number "7"; FPKM "2.5142892507"; frac "1.000000"; conf_lo "1.968589"; conf_hi "3.059990"; cov "14.844241";
Chr1	Cufflinks	exon	9745597	9745787	1000	-	.	gene_id "AT1G27960"; transcript_id "AT1G27960.1"; exon_number "8"; FPKM "2.5142892507"; frac "1.000000"; conf_lo "1.968589"; conf_hi "3.059990"; cov "14.844241";
Chr1	Cufflinks	transcript	9746811	9748467	1	+	.	gene_id "CUFF.9958"; transcript_id "AT1G27970.2"; FPKM "0.0000000000"; frac "0.000000"; conf_lo "0.000000"; conf_hi "0.210949"; cov "0.000000"; full_read_support "no";
Chr1	Cufflinks	exon	9746811	9747226	1	+	.	gene_id "CUFF.9958"; transcript_id "AT1G27970.2"; exon_number "1"; FPKM "0.0000000000"; frac "0.000000"; conf_lo "0.000000"; conf_hi "0.210949"; cov "0.000000";
Chr1	Cufflinks	exon	9747713	9747771	1	+	.	gene_id "CUFF.9958"; transcript_id "AT1G27970.2"; exon_number "2"; FPKM "0.0000000000"; frac "0.000000"; conf_lo "0.000000"; conf_hi "0.210949"; cov "0.000000";
Chr1	Cufflinks	exon	9748267	9748467	1	+	.	gene_id "CUFF.9958"; transcript_id "AT1G27970.2"; exon_number "3"; FPKM "0.0000000000"; frac "0.000000"; conf_lo "0.000000"; conf_hi "0.210949"; cov "0.000000";
Chr1	Cufflinks	transcript	9746811	9748046	1000	+	.	gene_id "CUFF.9958"; transcript_id "AT1G27970.1"; FPKM "97.9458276826"; frac "0.573618"; conf_lo "90.674402"; conf_hi "105.217254"; cov "578.845153"; full_read_support "yes";
Chr1	Cufflinks	exon	9746811	9747226	1000	+	.	gene_id "CUFF.9958"; transcript_id "AT1G27970.1"; exon_number "1"; FPKM "97.9458276826"; frac "0.573618"; conf_lo "90.674402"; conf_hi "105.217254"; cov "578.845153";
Chr1	Cufflinks	exon	9747713	9748046	1000	+	.	gene_id "CUFF.9958"; transcript_id "AT1G27970.1"; exon_number "2"; FPKM "97.9458276826"; frac "0.573618"; conf_lo "90.674402"; conf_hi "105.217254"; cov "578.845153";
Chr1	Cufflinks	transcript	9748737	9752769	247	+	.	gene_id "CUFF.9958"; transcript_id "AT1G27980.1"; FPKM "24.2503658979"; frac "0.426382"; conf_lo "22.246417"; conf_hi "26.254315"; cov "143.316026"; full_read_support "yes";
Chr1	Cufflinks	exon	9748737	9749023	247	+	.	gene_id "CUFF.9958"; transcript_id "AT1G27980.1"; exon_number "1"; FPKM "24.2503658979"; frac "0.426382"; conf_lo "22.246417"; conf_hi "26.254315"; cov "143.316026";
Chr1	Cufflinks	exon	9749128	9749173	247	+	.	gene_id "CUFF.9958"; transcript_id "AT1G27980.1"; exon_number "2"; FPKM "24.2503658979"; frac "0.426382"; conf_lo "22.246417"; conf_hi "26.254315"; cov "143.316026";
Chr1	Cufflinks	exon	9749573	9749724	247	+	.	gene_id "CUFF.9958"; transcript_id "AT1G27980.1"; exon_number "3"; FPKM "24.2503658979"; frac "0.426382"; conf_lo "22.246417"; conf_hi "26.254315"; cov "143.316026";
Chr1	Cufflinks	exon	9749833	9749892	247	+	.	gene_id "CUFF.9958"; transcript_id "AT1G27980.1"; exon_number "4"; FPKM "24.2503658979"; frac "0.426382"; conf_lo "22.246417"; conf_hi "26.254315"; cov "143.316026";
Chr1	Cufflinks	exon	9750021	9750245	247	+	.	gene_id "CUFF.9958"; transcript_id "AT1G27980.1"; exon_number "5"; FPKM "24.2503658979"; frac "0.426382"; conf_lo "22.246417"; conf_hi "26.254315"; cov "143.316026";
Chr1	Cufflinks	exon	9750332	9750473	247	+	.	gene_id "CUFF.9958"; transcript_id "AT1G27980.1"; exon_number "6"; FPKM "24.2503658979"; frac "0.426382"; conf_lo "22.246417"; conf_hi "26.254315"; cov "143.316026";
Chr1	Cufflinks	exon	9750681	9750731	247	+	.	gene_id "CUFF.9958"; transcript_id "AT1G27980.1"; exon_number "7"; FPKM "24.2503658979"; frac "0.426382"; conf_lo "22.246417"; conf_hi "26.254315"; cov "143.316026";
Chr1	Cufflinks	exon	9750833	9750924	247	+	.	gene_id "CUFF.9958"; transcript_id "AT1G27980.1"; exon_number "8"; FPKM "24.2503658979"; frac "0.426382"; conf_lo "22.246417"; conf_hi "26.254315"; cov "143.316026";
Chr1	Cufflinks	exon	9751205	9751331	247	+	.	gene_id "CUFF.9958"; transcript_id "AT1G27980.1"; exon_number "9"; FPKM "24.2503658979"; frac "0.426382"; conf_lo "22.246417"; conf_hi "26.254315"; cov "143.316026";
Chr1	Cufflinks	exon	9751640	9751655	247	+	.	gene_id "CUFF.9958"; transcript_id "AT1G27980.1"; exon_number "10"; FPKM "24.2503658979"; frac "0.426382"; conf_lo "22.246417"; conf_hi "26.254315"; cov "143.316026";
Chr1	Cufflinks	exon	9751740	9751847	247	+	.	gene_id "CUFF.9958"; transcript_id "AT1G27980.1"; exon_number "11"; FPKM "24.2503658979"; frac "0.426382"; conf_lo "22.246417"; conf_hi "26.254315"; cov "143.316026";
Chr1	Cufflinks	exon	9751943	9751997	247	+	.	gene_id "CUFF.9958"; transcript_id "AT1G27980.1"; exon_number "12"; FPKM "24.2503658979"; frac "0.426382"; conf_lo "22.246417"; conf_hi "26.254315"; cov "143.316026";
Chr1	Cufflinks	exon	9752075	9752221	247	+	.	gene_id "CUFF.9958"; transcript_id "AT1G27980.1"; exon_number "13"; FPKM "24.2503658979"; frac "0.426382"; conf_lo "22.246417"; conf_hi "26.254315"; cov "143.316026";
Chr1	Cufflinks	exon	9752315	9752393	247	+	.	gene_id "CUFF.9958"; transcript_id "AT1G27980.1"; exon_number "14"; FPKM "24.2503658979"; frac "0.426382"; conf_lo "22.246417"; conf_hi "26.254315"; cov "143.316026";
Chr1	Cufflinks	exon	9752496	9752769	247	+	.	gene_id "CUFF.9958"; transcript_id "AT1G27980.1"; exon_number "15"; FPKM "24.2503658979"; frac "0.426382"; conf_lo "22.246417"; conf_hi "26.254315"; cov "143.316026";
Chr1	Cufflinks	transcript	9752799	9753952	1	-	.	gene_id "AT1G27990"; transcript_id "AT1G27990.1"; FPKM "0.0000000000"; frac "0.000000"; conf_lo "0.000000"; conf_hi "0.000000"; cov "0.000000"; full_read_support "no";
Chr1	Cufflinks	exon	9752799	9753008	1	-	.	gene_id "AT1G27990"; transcript_id "AT1G27990.1"; exon_number "1"; FPKM "0.0000000000"; frac "0.000000"; conf_lo "0.000000"; conf_hi "0.000000"; cov "0.000000";
Chr1	Cufflinks	exon	9753101	9753389	1	-	.	gene_id "AT1G27990"; transcript_id "AT1G27990.1"; exon_number "2"; FPKM "0.0000000000"; frac "0.000000"; conf_lo "0.000000"; conf_hi "0.000000"; cov "0.000000";
Chr1	Cufflinks	exon	9753603	9753952	1	-	.	gene_id "AT1G27990"; transcript_id "AT1G27990.1"; exon_number "3"; FPKM "0.0000000000"; frac "0.000000"; conf_lo "0.000000"; conf_hi "0.000000"; cov "0.000000";
Chr1	Cufflinks	transcript	9756674	9757963	1	-	.	gene_id "AT1G28000"; transcript_id "AT1G28000.1"; FPKM "0.0000000000"; frac "0.000000"; conf_lo "0.000000"; conf_hi "0.000000"; cov "0.000000"; full_read_support "no";
Chr1	Cufflinks	exon	9756674	9757582	1	-	.	gene_id "AT1G28000"; transcript_id "AT1G28000.1"; exon_number "1"; FPKM "0.0000000000"; frac "0.000000"; conf_lo "0.000000"; conf_hi "0.000000"; cov "0.000000";
Chr1	Cufflinks	exon	9757690	9757963	1	-	.	gene_id "AT1G28000"; transcript_id "AT1G28000.1"; exon_number "2"; FPKM "0.0000000000"; frac "0.000000"; conf_lo "0.000000"; conf_hi "0.000000"; cov "0.000000";
Chr1	Cufflinks	transcript	9762024	9762209	1	+	.	gene_id "AT1G28007"; transcript_id "AT1G28007.1"; FPKM "0.0000000000"; frac "0.000000"; conf_lo "0.000000"; conf_hi "0.000000"; cov "0.000000"; full_read_support "no";
Chr1	Cufflinks	exon	9762024	9762209	1	+	.	gene_id "AT1G28007"; transcript_id "AT1G28007.1"; exon_number "1"; FPKM "0.0000000000"; frac "0.000000"; conf_lo "0.000000"; conf_hi "0.000000"; cov "0.000000";
Chr1	Cufflinks	transcript	9768395	9771157	1	-	.	gene_id "AT1G28020"; transcript_id "AT1G28020.1"; FPKM "0.0000000000"; frac "0.000000"; conf_lo "0.000000"; conf_hi "0.000000"; cov "0.000000"; full_read_support "no";
Chr1	Cufflinks	exon	9768395	9768636	1	-	.	gene_id "AT1G28020"; transcript_id "AT1G28020.1"; exon_number "1"; FPKM "0.0000000000"; frac "0.000000"; conf_lo "0.000000"; conf_hi "0.000000"; cov "0.000000";
Chr1	Cufflinks	exon	9768722	9768859	1	-	.	gene_id "AT1G28020"; transcript_id "AT1G28020.1"; exon_number "2"; FPKM "0.0000000000"; frac "0.000000"; conf_lo "0.000000"; conf_hi "0.000000"; cov "0.000000";
Chr1	Cufflinks	exon	9768949	9770140	1	-	.	gene_id "AT1G28020"; transcript_id "AT1G28020.1"; exon_number "3"; FPKM "0.0000000000"; frac "0.000000"; conf_lo "0.000000"; conf_hi "0.000000"; cov "0.000000";
Chr1	Cufflinks	exon	9770228	9770377	1	-	.	gene_id "AT1G28020"; transcript_id "AT1G28020.1"; exon_number "4"; FPKM "0.0000000000"; frac "0.000000"; conf_lo "0.000000"; conf_hi "0.000000"; cov "0.000000";
Chr1	Cufflinks	exon	9771041	9771157	1	-	.	gene_id "AT1G28020"; transcript_id "AT1G28020.1"; exon_number "5"; FPKM "0.0000000000"; frac "0.000000"; conf_lo "0.000000"; conf_hi "0.000000"; cov "0.000000";
Chr1	Cufflinks	transcript	9771793	9773345	1	+	.	gene_id "AT1G28030"; transcript_id "AT1G28030.1"; FPKM "0.0000000000"; frac "0.000000"; conf_lo "0.000000"; conf_hi "0.000000"; cov "0.000000"; full_read_support "no";
Chr1	Cufflinks	exon	9771793	9772175	1	+	.	gene_id "AT1G28030"; transcript_id "AT1G28030.1"; exon_number "1"; FPKM "0.0000000000"; frac "0.000000"; conf_lo "0.000000"; conf_hi "0.000000"; cov "0.000000";
Chr1	Cufflinks	exon	9772661	9772997	1	+	.	gene_id "AT1G28030"; transcript_id "AT1G28030.1"; exon_number "2"; FPKM "0.0000000000"; frac "0.000000"; conf_lo "0.000000"; conf_hi "0.000000"; cov "0.000000";
Chr1	Cufflinks	exon	9773097	9773345	1	+	.	gene_id "AT1G28030"; transcript_id "AT1G28030.1"; exon_number "3"; FPKM "0.0000000000"; frac "0.000000"; conf_lo "0.000000"; conf_hi "0.000000"; cov "0.000000";
Chr1	Cufflinks	transcript	9773580	9775481	1	-	.	gene_id "CUFF.9959"; transcript_id "AT1G28040.1"; FPKM "0.0000000000"; frac "0.000000"; conf_lo "0.000000"; conf_hi "0.079507"; cov "0.000000"; full_read_support "no";
Chr1	Cufflinks	exon	9773580	9773992	1	-	.	gene_id "CUFF.9959"; transcript_id "AT1G28040.1"; exon_number "1"; FPKM "0.0000000000"; frac "0.000000"; conf_lo "0.000000"; conf_hi "0.079507"; cov "0.000000";
Chr1	Cufflinks	exon	9774424	9775481	1	-	.	gene_id "CUFF.9959"; transcript_id "AT1G28040.1"; exon_number "2"; FPKM "0.0000000000"; frac "0.000000"; conf_lo "0.000000"; conf_hi "0.079507"; cov "0.000000";
Chr1	Cufflinks	transcript	9775528	9777810	1000	-	.	gene_id "CUFF.9959"; transcript_id "AT1G28050.1"; FPKM "5.9238679192"; frac "0.893757"; conf_lo "4.965002"; conf_hi "6.882733"; cov "34.986215"; full_read_support "yes";
Chr1	Cufflinks	exon	9775528	9775870	1000	-	.	gene_id "CUFF.9959"; transcript_id "AT1G28050.1"; exon_number "1"; FPKM "5.9238679192"; frac "0.893757"; conf_lo "4.965002"; conf_hi "6.882733"; cov "34.986215";
Chr1	Cufflinks	exon	9775984	9776228	1000	-	.	gene_id "CUFF.9959"; transcript_id "AT1G28050.1"; exon_number "2"; FPKM "5.9238679192"; frac "0.893757"; conf_lo "4.965002"; conf_hi "6.882733"; cov "34.986215";
Chr1	Cufflinks	exon	9776513	9776680	1000	-	.	gene_id "CUFF.9959"; transcript_id "AT1G28050.1"; exon_number "3"; FPKM "5.9238679192"; frac "0.893757"; conf_lo "4.965002"; conf_hi "6.882733"; cov "34.986215";
Chr1	Cufflinks	exon	9776872	9777810	1000	-	.	gene_id "CUFF.9959"; transcript_id "AT1G28050.1"; exon_number "4"; FPKM "5.9238679192"; frac "0.893757"; conf_lo "4.965002"; conf_hi "6.882733"; cov "34.986215";
Chr1	Cufflinks	transcript	9779021	9782886	255	+	.	gene_id "CUFF.9960"; transcript_id "CUFF.9960.1"; FPKM "1.2014493171"; frac "0.224034"; conf_lo "0.827176"; conf_hi "1.575723"; cov "7.098924"; full_read_support "yes";
Chr1	Cufflinks	exon	9779021	9779643	255	+	.	gene_id "CUFF.9960"; transcript_id "CUFF.9960.1"; exon_number "1"; FPKM "1.2014493171"; frac "0.224034"; conf_lo "0.827176"; conf_hi "1.575723"; cov "7.098924";
Chr1	Cufflinks	exon	9779757	9779825	255	+	.	gene_id "CUFF.9960"; transcript_id "CUFF.9960.1"; exon_number "2"; FPKM "1.2014493171"; frac "0.224034"; conf_lo "0.827176"; conf_hi "1.575723"; cov "7.098924";
Chr1	Cufflinks	exon	9779905	9780507	255	+	.	gene_id "CUFF.9960"; transcript_id "CUFF.9960.1"; exon_number "3"; FPKM "1.2014493171"; frac "0.224034"; conf_lo "0.827176"; conf_hi "1.575723"; cov "7.098924";
Chr1	Cufflinks	exon	9780590	9780784	255	+	.	gene_id "CUFF.9960"; transcript_id "CUFF.9960.1"; exon_number "4"; FPKM "1.2014493171"; frac "0.224034"; conf_lo "0.827176"; conf_hi "1.575723"; cov "7.098924";
Chr1	Cufflinks	exon	9780882	9781036	255	+	.	gene_id "CUFF.9960"; transcript_id "CUFF.9960.1"; exon_number "5"; FPKM "1.2014493171"; frac "0.224034"; conf_lo "0.827176"; conf_hi "1.575723"; cov "7.098924";
Chr1	Cufflinks	exon	9781613	9782886	255	+	.	gene_id "CUFF.9960"; transcript_id "CUFF.9960.1"; exon_number "6"; FPKM "1.2014493171"; frac "0.224034"; conf_lo "0.827176"; conf_hi "1.575723"; cov "7.098924";
Chr1	Cufflinks	transcript	9779138	9782700	1000	+	.	gene_id "CUFF.9960"; transcript_id "AT1G28060.1"; FPKM "4.7055041908"; frac "0.775966"; conf_lo "3.999586"; conf_hi "5.411422"; cov "27.803100"; full_read_support "yes";
Chr1	Cufflinks	exon	9779138	9779643	1000	+	.	gene_id "CUFF.9960"; transcript_id "AT1G28060.1"; exon_number "1"; FPKM "4.7055041908"; frac "0.775966"; conf_lo "3.999586"; conf_hi "5.411422"; cov "27.803100";
Chr1	Cufflinks	exon	9779757	9780038	1000	+	.	gene_id "CUFF.9960"; transcript_id "AT1G28060.1"; exon_number "2"; FPKM "4.7055041908"; frac "0.775966"; conf_lo "3.999586"; conf_hi "5.411422"; cov "27.803100";
Chr1	Cufflinks	exon	9780130	9780507	1000	+	.	gene_id "CUFF.9960"; transcript_id "AT1G28060.1"; exon_number "3"; FPKM "4.7055041908"; frac "0.775966"; conf_lo "3.999586"; conf_hi "5.411422"; cov "27.803100";
Chr1	Cufflinks	exon	9780590	9780784	1000	+	.	gene_id "CUFF.9960"; transcript_id "AT1G28060.1"; exon_number "4"; FPKM "4.7055041908"; frac "0.775966"; conf_lo "3.999586"; conf_hi "5.411422"; cov "27.803100";
Chr1	Cufflinks	exon	9780882	9781036	1000	+	.	gene_id "CUFF.9960"; transcript_id "AT1G28060.1"; exon_number "5"; FPKM "4.7055041908"; frac "0.775966"; conf_lo "3.999586"; conf_hi "5.411422"; cov "27.803100";
Chr1	Cufflinks	exon	9781613	9782700	1000	+	.	gene_id "CUFF.9960"; transcript_id "AT1G28060.1"; exon_number "6"; FPKM "4.7055041908"; frac "0.775966"; conf_lo "3.999586"; conf_hi "5.411422"; cov "27.803100";
Chr1	Cufflinks	transcript	9781077	9781540	1000	+	.	gene_id "CUFF.9961"; transcript_id "CUFF.9961.1"; FPKM "2.4512165148"; frac "1.000000"; conf_lo "1.091526"; conf_hi "3.810907"; cov "14.498275"; full_read_support "yes";
Chr1	Cufflinks	exon	9781077	9781540	1000	+	.	gene_id "CUFF.9961"; transcript_id "CUFF.9961.1"; exon_number "1"; FPKM "2.4512165148"; frac "1.000000"; conf_lo "1.091526"; conf_hi "3.810907"; cov "14.498275";
Chr1	Cufflinks	transcript	9782996	9783998	1000	+	.	gene_id "AT1G28070"; transcript_id "AT1G28070.1"; FPKM "3.7410044652"; frac "1.000000"; conf_lo "2.557671"; conf_hi "4.924338"; cov "22.083842"; full_read_support "yes";
Chr1	Cufflinks	exon	9782996	9783264	1000	+	.	gene_id "AT1G28070"; transcript_id "AT1G28070.1"; exon_number "1"; FPKM "3.7410044652"; frac "1.000000"; conf_lo "2.557671"; conf_hi "4.924338"; cov "22.083842";
Chr1	Cufflinks	exon	9783517	9783998	1000	+	.	gene_id "AT1G28070"; transcript_id "AT1G28070.1"; exon_number "2"; FPKM "3.7410044652"; frac "1.000000"; conf_lo "2.557671"; conf_hi "4.924338"; cov "22.083842";
Chr1	Cufflinks	transcript	9789826	9791546	1000	+	.	gene_id "CUFF.9962"; transcript_id "AT1G28080.1"; FPKM "0.3487616964"; frac "1.000000"; conf_lo "0.101522"; conf_hi "0.596001"; cov "2.062830"; full_read_support "no";
Chr1	Cufflinks	exon	9789826	9790565	1000	+	.	gene_id "CUFF.9962"; transcript_id "AT1G28080.1"; exon_number "1"; FPKM "0.3487616964"; frac "1.000000"; conf_lo "0.101522"; conf_hi "0.596001"; cov "2.062830";
Chr1	Cufflinks	exon	9790674	9790724	1000	+	.	gene_id "CUFF.9962"; transcript_id "AT1G28080.1"; exon_number "2"; FPKM "0.3487616964"; frac "1.000000"; conf_lo "0.101522"; conf_hi "0.596001"; cov "2.062830";
Chr1	Cufflinks	exon	9790834	9791546	1000	+	.	gene_id "CUFF.9962"; transcript_id "AT1G28080.1"; exon_number "3"; FPKM "0.3487616964"; frac "1.000000"; conf_lo "0.101522"; conf_hi "0.596001"; cov "2.062830";
Chr1	Cufflinks	transcript	9795762	9799063	196	+	.	gene_id "CUFF.9963"; transcript_id "CUFF.9963.1"; FPKM "0.9148646453"; frac "0.182290"; conf_lo "0.535316"; conf_hi "1.294413"; cov "5.405097"; full_read_support "yes";
Chr1	Cufflinks	exon	9795762	9796135	196	+	.	gene_id "CUFF.9963"; transcript_id "CUFF.9963.1"; exon_number "1"; FPKM "0.9148646453"; frac "0.182290"; conf_lo "0.535316"; conf_hi "1.294413"; cov "5.405097";
Chr1	Cufflinks	exon	9796246	9796380	196	+	.	gene_id "CUFF.9963"; transcript_id "CUFF.9963.1"; exon_number "2"; FPKM "0.9148646453"; frac "0.182290"; conf_lo "0.535316"; conf_hi "1.294413"; cov "5.405097";
Chr1	Cufflinks	exon	9796626	9796919	196	+	.	gene_id "CUFF.9963"; transcript_id "CUFF.9963.1"; exon_number "3"; FPKM "0.9148646453"; frac "0.182290"; conf_lo "0.535316"; conf_hi "1.294413"; cov "5.405097";
Chr1	Cufflinks	exon	9797034	9797164	196	+	.	gene_id "CUFF.9963"; transcript_id "CUFF.9963.1"; exon_number "4"; FPKM "0.9148646453"; frac "0.182290"; conf_lo "0.535316"; conf_hi "1.294413"; cov "5.405097";
Chr1	Cufflinks	exon	9797257	9797329	196	+	.	gene_id "CUFF.9963"; transcript_id "CUFF.9963.1"; exon_number "5"; FPKM "0.9148646453"; frac "0.182290"; conf_lo "0.535316"; conf_hi "1.294413"; cov "5.405097";
Chr1	Cufflinks	exon	9797426	9797471	196	+	.	gene_id "CUFF.9963"; transcript_id "CUFF.9963.1"; exon_number "6"; FPKM "0.9148646453"; frac "0.182290"; conf_lo "0.535316"; conf_hi "1.294413"; cov "5.405097";
Chr1	Cufflinks	exon	9797569	9797678	196	+	.	gene_id "CUFF.9963"; transcript_id "CUFF.9963.1"; exon_number "7"; FPKM "0.9148646453"; frac "0.182290"; conf_lo "0.535316"; conf_hi "1.294413"; cov "5.405097";
Chr1	Cufflinks	exon	9797776	9797883	196	+	.	gene_id "CUFF.9963"; transcript_id "CUFF.9963.1"; exon_number "8"; FPKM "0.9148646453"; frac "0.182290"; conf_lo "0.535316"; conf_hi "1.294413"; cov "5.405097";
Chr1	Cufflinks	exon	9797975	9798034	196	+	.	gene_id "CUFF.9963"; transcript_id "CUFF.9963.1"; exon_number "9"; FPKM "0.9148646453"; frac "0.182290"; conf_lo "0.535316"; conf_hi "1.294413"; cov "5.405097";
Chr1	Cufflinks	exon	9798142	9798203	196	+	.	gene_id "CUFF.9963"; transcript_id "CUFF.9963.1"; exon_number "10"; FPKM "0.9148646453"; frac "0.182290"; conf_lo "0.535316"; conf_hi "1.294413"; cov "5.405097";
Chr1	Cufflinks	exon	9798282	9798603	196	+	.	gene_id "CUFF.9963"; transcript_id "CUFF.9963.1"; exon_number "11"; FPKM "0.9148646453"; frac "0.182290"; conf_lo "0.535316"; conf_hi "1.294413"; cov "5.405097";
Chr1	Cufflinks	exon	9798694	9799063	196	+	.	gene_id "CUFF.9963"; transcript_id "CUFF.9963.1"; exon_number "12"; FPKM "0.9148646453"; frac "0.182290"; conf_lo "0.535316"; conf_hi "1.294413"; cov "5.405097";
Chr1	Cufflinks	transcript	9795762	9799063	1000	+	.	gene_id "CUFF.9963"; transcript_id "AT1G28090.1"; FPKM "4.6528892026"; frac "0.817710"; conf_lo "3.834139"; conf_hi "5.471639"; cov "27.489660"; full_read_support "yes";
Chr1	Cufflinks	exon	9795762	9795948	1000	+	.	gene_id "CUFF.9963"; transcript_id "AT1G28090.1"; exon_number "1"; FPKM "4.6528892026"; frac "0.817710"; conf_lo "3.834139"; conf_hi "5.471639"; cov "27.489660";
Chr1	Cufflinks	exon	9796060	9796135	1000	+	.	gene_id "CUFF.9963"; transcript_id "AT1G28090.1"; exon_number "2"; FPKM "4.6528892026"; frac "0.817710"; conf_lo "3.834139"; conf_hi "5.471639"; cov "27.489660";
Chr1	Cufflinks	exon	9796246	9796380	1000	+	.	gene_id "CUFF.9963"; transcript_id "AT1G28090.1"; exon_number "3"; FPKM "4.6528892026"; frac "0.817710"; conf_lo "3.834139"; conf_hi "5.471639"; cov "27.489660";
Chr1	Cufflinks	exon	9796626	9796723	1000	+	.	gene_id "CUFF.9963"; transcript_id "AT1G28090.1"; exon_number "4"; FPKM "4.6528892026"; frac "0.817710"; conf_lo "3.834139"; conf_hi "5.471639"; cov "27.489660";
Chr1	Cufflinks	exon	9796836	9796919	1000	+	.	gene_id "CUFF.9963"; transcript_id "AT1G28090.1"; exon_number "5"; FPKM "4.6528892026"; frac "0.817710"; conf_lo "3.834139"; conf_hi "5.471639"; cov "27.489660";
Chr1	Cufflinks	exon	9797034	9797164	1000	+	.	gene_id "CUFF.9963"; transcript_id "AT1G28090.1"; exon_number "6"; FPKM "4.6528892026"; frac "0.817710"; conf_lo "3.834139"; conf_hi "5.471639"; cov "27.489660";
Chr1	Cufflinks	exon	9797257	9797329	1000	+	.	gene_id "CUFF.9963"; transcript_id "AT1G28090.1"; exon_number "7"; FPKM "4.6528892026"; frac "0.817710"; conf_lo "3.834139"; conf_hi "5.471639"; cov "27.489660";
Chr1	Cufflinks	exon	9797426	9797471	1000	+	.	gene_id "CUFF.9963"; transcript_id "AT1G28090.1"; exon_number "8"; FPKM "4.6528892026"; frac "0.817710"; conf_lo "3.834139"; conf_hi "5.471639"; cov "27.489660";
Chr1	Cufflinks	exon	9797569	9797678	1000	+	.	gene_id "CUFF.9963"; transcript_id "AT1G28090.1"; exon_number "9"; FPKM "4.6528892026"; frac "0.817710"; conf_lo "3.834139"; conf_hi "5.471639"; cov "27.489660";
Chr1	Cufflinks	exon	9797776	9797883	1000	+	.	gene_id "CUFF.9963"; transcript_id "AT1G28090.1"; exon_number "10"; FPKM "4.6528892026"; frac "0.817710"; conf_lo "3.834139"; conf_hi "5.471639"; cov "27.489660";
Chr1	Cufflinks	exon	9797975	9798034	1000	+	.	gene_id "CUFF.9963"; transcript_id "AT1G28090.1"; exon_number "11"; FPKM "4.6528892026"; frac "0.817710"; conf_lo "3.834139"; conf_hi "5.471639"; cov "27.489660";
Chr1	Cufflinks	exon	9798142	9798203	1000	+	.	gene_id "CUFF.9963"; transcript_id "AT1G28090.1"; exon_number "12"; FPKM "4.6528892026"; frac "0.817710"; conf_lo "3.834139"; conf_hi "5.471639"; cov "27.489660";
Chr1	Cufflinks	exon	9798282	9798603	1000	+	.	gene_id "CUFF.9963"; transcript_id "AT1G28090.1"; exon_number "13"; FPKM "4.6528892026"; frac "0.817710"; conf_lo "3.834139"; conf_hi "5.471639"; cov "27.489660";
Chr1	Cufflinks	exon	9798694	9799063	1000	+	.	gene_id "CUFF.9963"; transcript_id "AT1G28090.1"; exon_number "14"; FPKM "4.6528892026"; frac "0.817710"; conf_lo "3.834139"; conf_hi "5.471639"; cov "27.489660";
Chr1	Cufflinks	transcript	9795763	9799063	1	+	.	gene_id "CUFF.9963"; transcript_id "AT1G28090.2"; FPKM "0.0000000000"; frac "0.000000"; conf_lo "0.000000"; conf_hi "0.057090"; cov "0.000000"; full_read_support "yes";
Chr1	Cufflinks	exon	9795763	9796135	1	+	.	gene_id "CUFF.9963"; transcript_id "AT1G28090.2"; exon_number "1"; FPKM "0.0000000000"; frac "0.000000"; conf_lo "0.000000"; conf_hi "0.057090"; cov "0.000000";
Chr1	Cufflinks	exon	9796246	9796380	1	+	.	gene_id "CUFF.9963"; transcript_id "AT1G28090.2"; exon_number "2"; FPKM "0.0000000000"; frac "0.000000"; conf_lo "0.000000"; conf_hi "0.057090"; cov "0.000000";
Chr1	Cufflinks	exon	9796626	9796723	1	+	.	gene_id "CUFF.9963"; transcript_id "AT1G28090.2"; exon_number "3"; FPKM "0.0000000000"; frac "0.000000"; conf_lo "0.000000"; conf_hi "0.057090"; cov "0.000000";
Chr1	Cufflinks	exon	9796836	9796919	1	+	.	gene_id "CUFF.9963"; transcript_id "AT1G28090.2"; exon_number "4"; FPKM "0.0000000000"; frac "0.000000"; conf_lo "0.000000"; conf_hi "0.057090"; cov "0.000000";
Chr1	Cufflinks	exon	9797034	9797164	1	+	.	gene_id "CUFF.9963"; transcript_id "AT1G28090.2"; exon_number "5"; FPKM "0.0000000000"; frac "0.000000"; conf_lo "0.000000"; conf_hi "0.057090"; cov "0.000000";
Chr1	Cufflinks	exon	9797257	9797329	1	+	.	gene_id "CUFF.9963"; transcript_id "AT1G28090.2"; exon_number "6"; FPKM "0.0000000000"; frac "0.000000"; conf_lo "0.000000"; conf_hi "0.057090"; cov "0.000000";
Chr1	Cufflinks	exon	9797426	9797471	1	+	.	gene_id "CUFF.9963"; transcript_id "AT1G28090.2"; exon_number "7"; FPKM "0.0000000000"; frac "0.000000"; conf_lo "0.000000"; conf_hi "0.057090"; cov "0.000000";
Chr1	Cufflinks	exon	9797569	9797678	1	+	.	gene_id "CUFF.9963"; transcript_id "AT1G28090.2"; exon_number "8"; FPKM "0.0000000000"; frac "0.000000"; conf_lo "0.000000"; conf_hi "0.057090"; cov "0.000000";
Chr1	Cufflinks	exon	9797776	9797883	1	+	.	gene_id "CUFF.9963"; transcript_id "AT1G28090.2"; exon_number "9"; FPKM "0.0000000000"; frac "0.000000"; conf_lo "0.000000"; conf_hi "0.057090"; cov "0.000000";
Chr1	Cufflinks	exon	9797975	9798034	1	+	.	gene_id "CUFF.9963"; transcript_id "AT1G28090.2"; exon_number "10"; FPKM "0.0000000000"; frac "0.000000"; conf_lo "0.000000"; conf_hi "0.057090"; cov "0.000000";
Chr1	Cufflinks	exon	9798142	9798203	1	+	.	gene_id "CUFF.9963"; transcript_id "AT1G28090.2"; exon_number "11"; FPKM "0.0000000000"; frac "0.000000"; conf_lo "0.000000"; conf_hi "0.057090"; cov "0.000000";
Chr1	Cufflinks	exon	9798282	9798603	1	+	.	gene_id "CUFF.9963"; transcript_id "AT1G28090.2"; exon_number "12"; FPKM "0.0000000000"; frac "0.000000"; conf_lo "0.000000"; conf_hi "0.057090"; cov "0.000000";
Chr1	Cufflinks	exon	9798694	9799063	1	+	.	gene_id "CUFF.9963"; transcript_id "AT1G28090.2"; exon_number "13"; FPKM "0.0000000000"; frac "0.000000"; conf_lo "0.000000"; conf_hi "0.057090"; cov "0.000000";
Chr1	Cufflinks	transcript	9796153	9799063	1	+	.	gene_id "CUFF.9963"; transcript_id "AT1G28090.3"; FPKM "0.0000000000"; frac "0.000000"; conf_lo "0.000000"; conf_hi "0.067769"; cov "0.000000"; full_read_support "yes";
Chr1	Cufflinks	exon	9796153	9796380	1	+	.	gene_id "CUFF.9963"; transcript_id "AT1G28090.3"; exon_number "1"; FPKM "0.0000000000"; frac "0.000000"; conf_lo "0.000000"; conf_hi "0.067769"; cov "0.000000";
Chr1	Cufflinks	exon	9796626	9796723	1	+	.	gene_id "CUFF.9963"; transcript_id "AT1G28090.3"; exon_number "2"; FPKM "0.0000000000"; frac "0.000000"; conf_lo "0.000000"; conf_hi "0.067769"; cov "0.000000";
Chr1	Cufflinks	exon	9796836	9796919	1	+	.	gene_id "CUFF.9963"; transcript_id "AT1G28090.3"; exon_number "3"; FPKM "0.0000000000"; frac "0.000000"; conf_lo "0.000000"; conf_hi "0.067769"; cov "0.000000";
Chr1	Cufflinks	exon	9797034	9797164	1	+	.	gene_id "CUFF.9963"; transcript_id "AT1G28090.3"; exon_number "4"; FPKM "0.0000000000"; frac "0.000000"; conf_lo "0.000000"; conf_hi "0.067769"; cov "0.000000";
Chr1	Cufflinks	exon	9797257	9797329	1	+	.	gene_id "CUFF.9963"; transcript_id "AT1G28090.3"; exon_number "5"; FPKM "0.0000000000"; frac "0.000000"; conf_lo "0.000000"; conf_hi "0.067769"; cov "0.000000";
Chr1	Cufflinks	exon	9797426	9797471	1	+	.	gene_id "CUFF.9963"; transcript_id "AT1G28090.3"; exon_number "6"; FPKM "0.0000000000"; frac "0.000000"; conf_lo "0.000000"; conf_hi "0.067769"; cov "0.000000";
Chr1	Cufflinks	exon	9797569	9797678	1	+	.	gene_id "CUFF.9963"; transcript_id "AT1G28090.3"; exon_number "7"; FPKM "0.0000000000"; frac "0.000000"; conf_lo "0.000000"; conf_hi "0.067769"; cov "0.000000";
Chr1	Cufflinks	exon	9797776	9797883	1	+	.	gene_id "CUFF.9963"; transcript_id "AT1G28090.3"; exon_number "8"; FPKM "0.0000000000"; frac "0.000000"; conf_lo "0.000000"; conf_hi "0.067769"; cov "0.000000";
Chr1	Cufflinks	exon	9797975	9798034	1	+	.	gene_id "CUFF.9963"; transcript_id "AT1G28090.3"; exon_number "9"; FPKM "0.0000000000"; frac "0.000000"; conf_lo "0.000000"; conf_hi "0.067769"; cov "0.000000";
Chr1	Cufflinks	exon	9798142	9798203	1	+	.	gene_id "CUFF.9963"; transcript_id "AT1G28090.3"; exon_number "10"; FPKM "0.0000000000"; frac "0.000000"; conf_lo "0.000000"; conf_hi "0.067769"; cov "0.000000";
Chr1	Cufflinks	exon	9798282	9798603	1	+	.	gene_id "CUFF.9963"; transcript_id "AT1G28090.3"; exon_number "11"; FPKM "0.0000000000"; frac "0.000000"; conf_lo "0.000000"; conf_hi "0.067769"; cov "0.000000";
Chr1	Cufflinks	exon	9798694	9799063	1	+	.	gene_id "CUFF.9963"; transcript_id "AT1G28090.3"; exon_number "12"; FPKM "0.0000000000"; frac "0.000000"; conf_lo "0.000000"; conf_hi "0.067769"; cov "0.000000";
Chr1	Cufflinks	transcript	9801082	9804092	1	+	.	gene_id "CUFF.9964"; transcript_id "AT1G28100.4"; FPKM "0.0000000000"; frac "0.000000"; conf_lo "0.000000"; conf_hi "0.084826"; cov "0.000000"; full_read_support "yes";
Chr1	Cufflinks	exon	9801082	9801400	1	+	.	gene_id "CUFF.9964"; transcript_id "AT1G28100.4"; exon_number "1"; FPKM "0.0000000000"; frac "0.000000"; conf_lo "0.000000"; conf_hi "0.084826"; cov "0.000000";
Chr1	Cufflinks	exon	9802032	9802184	1	+	.	gene_id "CUFF.9964"; transcript_id "AT1G28100.4"; exon_number "2"; FPKM "0.0000000000"; frac "0.000000"; conf_lo "0.000000"; conf_hi "0.084826"; cov "0.000000";
Chr1	Cufflinks	exon	9802268	9802351	1	+	.	gene_id "CUFF.9964"; transcript_id "AT1G28100.4"; exon_number "3"; FPKM "0.0000000000"; frac "0.000000"; conf_lo "0.000000"; conf_hi "0.084826"; cov "0.000000";
Chr1	Cufflinks	exon	9802437	9802500	1	+	.	gene_id "CUFF.9964"; transcript_id "AT1G28100.4"; exon_number "4"; FPKM "0.0000000000"; frac "0.000000"; conf_lo "0.000000"; conf_hi "0.084826"; cov "0.000000";
Chr1	Cufflinks	exon	9802575	9802621	1	+	.	gene_id "CUFF.9964"; transcript_id "AT1G28100.4"; exon_number "5"; FPKM "0.0000000000"; frac "0.000000"; conf_lo "0.000000"; conf_hi "0.084826"; cov "0.000000";
Chr1	Cufflinks	exon	9802764	9802818	1	+	.	gene_id "CUFF.9964"; transcript_id "AT1G28100.4"; exon_number "6"; FPKM "0.0000000000"; frac "0.000000"; conf_lo "0.000000"; conf_hi "0.084826"; cov "0.000000";
Chr1	Cufflinks	exon	9802916	9802978	1	+	.	gene_id "CUFF.9964"; transcript_id "AT1G28100.4"; exon_number "7"; FPKM "0.0000000000"; frac "0.000000"; conf_lo "0.000000"; conf_hi "0.084826"; cov "0.000000";
Chr1	Cufflinks	exon	9803207	9803375	1	+	.	gene_id "CUFF.9964"; transcript_id "AT1G28100.4"; exon_number "8"; FPKM "0.0000000000"; frac "0.000000"; conf_lo "0.000000"; conf_hi "0.084826"; cov "0.000000";
Chr1	Cufflinks	exon	9803489	9803546	1	+	.	gene_id "CUFF.9964"; transcript_id "AT1G28100.4"; exon_number "9"; FPKM "0.0000000000"; frac "0.000000"; conf_lo "0.000000"; conf_hi "0.084826"; cov "0.000000";
Chr1	Cufflinks	exon	9803624	9803680	1	+	.	gene_id "CUFF.9964"; transcript_id "AT1G28100.4"; exon_number "10"; FPKM "0.0000000000"; frac "0.000000"; conf_lo "0.000000"; conf_hi "0.084826"; cov "0.000000";
Chr1	Cufflinks	exon	9803771	9804092	1	+	.	gene_id "CUFF.9964"; transcript_id "AT1G28100.4"; exon_number "11"; FPKM "0.0000000000"; frac "0.000000"; conf_lo "0.000000"; conf_hi "0.084826"; cov "0.000000";
Chr1	Cufflinks	transcript	9801082	9804394	1	+	.	gene_id "CUFF.9964"; transcript_id "AT1G28100.2"; FPKM "0.0000000000"; frac "0.000000"; conf_lo "0.000000"; conf_hi "0.074051"; cov "0.000000"; full_read_support "yes";
Chr1	Cufflinks	exon	9801082	9801400	1	+	.	gene_id "CUFF.9964"; transcript_id "AT1G28100.2"; exon_number "1"; FPKM "0.0000000000"; frac "0.000000"; conf_lo "0.000000"; conf_hi "0.074051"; cov "0.000000";
Chr1	Cufflinks	exon	9802032	9802184	1	+	.	gene_id "CUFF.9964"; transcript_id "AT1G28100.2"; exon_number "2"; FPKM "0.0000000000"; frac "0.000000"; conf_lo "0.000000"; conf_hi "0.074051"; cov "0.000000";
Chr1	Cufflinks	exon	9802268	9802351	1	+	.	gene_id "CUFF.9964"; transcript_id "AT1G28100.2"; exon_number "3"; FPKM "0.0000000000"; frac "0.000000"; conf_lo "0.000000"; conf_hi "0.074051"; cov "0.000000";
Chr1	Cufflinks	exon	9802437	9802500	1	+	.	gene_id "CUFF.9964"; transcript_id "AT1G28100.2"; exon_number "4"; FPKM "0.0000000000"; frac "0.000000"; conf_lo "0.000000"; conf_hi "0.074051"; cov "0.000000";
Chr1	Cufflinks	exon	9802575	9802621	1	+	.	gene_id "CUFF.9964"; transcript_id "AT1G28100.2"; exon_number "5"; FPKM "0.0000000000"; frac "0.000000"; conf_lo "0.000000"; conf_hi "0.074051"; cov "0.000000";
Chr1	Cufflinks	exon	9802764	9802818	1	+	.	gene_id "CUFF.9964"; transcript_id "AT1G28100.2"; exon_number "6"; FPKM "0.0000000000"; frac "0.000000"; conf_lo "0.000000"; conf_hi "0.074051"; cov "0.000000";
Chr1	Cufflinks	exon	9802916	9802954	1	+	.	gene_id "CUFF.9964"; transcript_id "AT1G28100.2"; exon_number "7"; FPKM "0.0000000000"; frac "0.000000"; conf_lo "0.000000"; conf_hi "0.074051"; cov "0.000000";
Chr1	Cufflinks	exon	9803207	9803375	1	+	.	gene_id "CUFF.9964"; transcript_id "AT1G28100.2"; exon_number "8"; FPKM "0.0000000000"; frac "0.000000"; conf_lo "0.000000"; conf_hi "0.074051"; cov "0.000000";
Chr1	Cufflinks	exon	9803489	9803546	1	+	.	gene_id "CUFF.9964"; transcript_id "AT1G28100.2"; exon_number "9"; FPKM "0.0000000000"; frac "0.000000"; conf_lo "0.000000"; conf_hi "0.074051"; cov "0.000000";
Chr1	Cufflinks	exon	9803624	9803680	1	+	.	gene_id "CUFF.9964"; transcript_id "AT1G28100.2"; exon_number "10"; FPKM "0.0000000000"; frac "0.000000"; conf_lo "0.000000"; conf_hi "0.074051"; cov "0.000000";
Chr1	Cufflinks	exon	9803771	9804026	1	+	.	gene_id "CUFF.9964"; transcript_id "AT1G28100.2"; exon_number "11"; FPKM "0.0000000000"; frac "0.000000"; conf_lo "0.000000"; conf_hi "0.074051"; cov "0.000000";
Chr1	Cufflinks	exon	9804131	9804394	1	+	.	gene_id "CUFF.9964"; transcript_id "AT1G28100.2"; exon_number "12"; FPKM "0.0000000000"; frac "0.000000"; conf_lo "0.000000"; conf_hi "0.074051"; cov "0.000000";
Chr1	Cufflinks	transcript	9801082	9804092	1000	+	.	gene_id "CUFF.9964"; transcript_id "AT1G28100.1"; FPKM "3.4122264590"; frac "0.287729"; conf_lo "2.564085"; conf_hi "4.260368"; cov "20.171828"; full_read_support "yes";
Chr1	Cufflinks	exon	9801082	9801400	1000	+	.	gene_id "CUFF.9964"; transcript_id "AT1G28100.1"; exon_number "1"; FPKM "3.4122264590"; frac "0.287729"; conf_lo "2.564085"; conf_hi "4.260368"; cov "20.171828";
Chr1	Cufflinks	exon	9802032	9802184	1000	+	.	gene_id "CUFF.9964"; transcript_id "AT1G28100.1"; exon_number "2"; FPKM "3.4122264590"; frac "0.287729"; conf_lo "2.564085"; conf_hi "4.260368"; cov "20.171828";
Chr1	Cufflinks	exon	9802268	9802351	1000	+	.	gene_id "CUFF.9964"; transcript_id "AT1G28100.1"; exon_number "3"; FPKM "3.4122264590"; frac "0.287729"; conf_lo "2.564085"; conf_hi "4.260368"; cov "20.171828";
Chr1	Cufflinks	exon	9802437	9802500	1000	+	.	gene_id "CUFF.9964"; transcript_id "AT1G28100.1"; exon_number "4"; FPKM "3.4122264590"; frac "0.287729"; conf_lo "2.564085"; conf_hi "4.260368"; cov "20.171828";
Chr1	Cufflinks	exon	9802575	9802621	1000	+	.	gene_id "CUFF.9964"; transcript_id "AT1G28100.1"; exon_number "5"; FPKM "3.4122264590"; frac "0.287729"; conf_lo "2.564085"; conf_hi "4.260368"; cov "20.171828";
Chr1	Cufflinks	exon	9802764	9802818	1000	+	.	gene_id "CUFF.9964"; transcript_id "AT1G28100.1"; exon_number "6"; FPKM "3.4122264590"; frac "0.287729"; conf_lo "2.564085"; conf_hi "4.260368"; cov "20.171828";
Chr1	Cufflinks	exon	9802916	9802954	1000	+	.	gene_id "CUFF.9964"; transcript_id "AT1G28100.1"; exon_number "7"; FPKM "3.4122264590"; frac "0.287729"; conf_lo "2.564085"; conf_hi "4.260368"; cov "20.171828";
Chr1	Cufflinks	exon	9803207	9803375	1000	+	.	gene_id "CUFF.9964"; transcript_id "AT1G28100.1"; exon_number "8"; FPKM "3.4122264590"; frac "0.287729"; conf_lo "2.564085"; conf_hi "4.260368"; cov "20.171828";
Chr1	Cufflinks	exon	9803489	9803546	1000	+	.	gene_id "CUFF.9964"; transcript_id "AT1G28100.1"; exon_number "9"; FPKM "3.4122264590"; frac "0.287729"; conf_lo "2.564085"; conf_hi "4.260368"; cov "20.171828";
Chr1	Cufflinks	exon	9803624	9803680	1000	+	.	gene_id "CUFF.9964"; transcript_id "AT1G28100.1"; exon_number "10"; FPKM "3.4122264590"; frac "0.287729"; conf_lo "2.564085"; conf_hi "4.260368"; cov "20.171828";
Chr1	Cufflinks	exon	9803771	9804092	1000	+	.	gene_id "CUFF.9964"; transcript_id "AT1G28100.1"; exon_number "11"; FPKM "3.4122264590"; frac "0.287729"; conf_lo "2.564085"; conf_hi "4.260368"; cov "20.171828";
Chr1	Cufflinks	transcript	9801082	9804092	1	+	.	gene_id "CUFF.9964"; transcript_id "AT1G28100.5"; FPKM "0.0000000000"; frac "0.000000"; conf_lo "0.000000"; conf_hi "0.086860"; cov "0.000000"; full_read_support "no";
Chr1	Cufflinks	exon	9801082	9801400	1	+	.	gene_id "CUFF.9964"; transcript_id "AT1G28100.5"; exon_number "1"; FPKM "0.0000000000"; frac "0.000000"; conf_lo "0.000000"; conf_hi "0.086860"; cov "0.000000";
Chr1	Cufflinks	exon	9802032	9802184	1	+	.	gene_id "CUFF.9964"; transcript_id "AT1G28100.5"; exon_number "2"; FPKM "0.0000000000"; frac "0.000000"; conf_lo "0.000000"; conf_hi "0.086860"; cov "0.000000";
Chr1	Cufflinks	exon	9802268	9802351	1	+	.	gene_id "CUFF.9964"; transcript_id "AT1G28100.5"; exon_number "3"; FPKM "0.0000000000"; frac "0.000000"; conf_lo "0.000000"; conf_hi "0.086860"; cov "0.000000";
Chr1	Cufflinks	exon	9802437	9802500	1	+	.	gene_id "CUFF.9964"; transcript_id "AT1G28100.5"; exon_number "4"; FPKM "0.0000000000"; frac "0.000000"; conf_lo "0.000000"; conf_hi "0.086860"; cov "0.000000";
Chr1	Cufflinks	exon	9802575	9802621	1	+	.	gene_id "CUFF.9964"; transcript_id "AT1G28100.5"; exon_number "5"; FPKM "0.0000000000"; frac "0.000000"; conf_lo "0.000000"; conf_hi "0.086860"; cov "0.000000";
Chr1	Cufflinks	exon	9802764	9802818	1	+	.	gene_id "CUFF.9964"; transcript_id "AT1G28100.5"; exon_number "6"; FPKM "0.0000000000"; frac "0.000000"; conf_lo "0.000000"; conf_hi "0.086860"; cov "0.000000";
Chr1	Cufflinks	exon	9802916	9802954	1	+	.	gene_id "CUFF.9964"; transcript_id "AT1G28100.5"; exon_number "7"; FPKM "0.0000000000"; frac "0.000000"; conf_lo "0.000000"; conf_hi "0.086860"; cov "0.000000";
Chr1	Cufflinks	exon	9803207	9803375	1	+	.	gene_id "CUFF.9964"; transcript_id "AT1G28100.5"; exon_number "8"; FPKM "0.0000000000"; frac "0.000000"; conf_lo "0.000000"; conf_hi "0.086860"; cov "0.000000";
Chr1	Cufflinks	exon	9803489	9803546	1	+	.	gene_id "CUFF.9964"; transcript_id "AT1G28100.5"; exon_number "9"; FPKM "0.0000000000"; frac "0.000000"; conf_lo "0.000000"; conf_hi "0.086860"; cov "0.000000";
Chr1	Cufflinks	exon	9803624	9803676	1	+	.	gene_id "CUFF.9964"; transcript_id "AT1G28100.5"; exon_number "10"; FPKM "0.0000000000"; frac "0.000000"; conf_lo "0.000000"; conf_hi "0.086860"; cov "0.000000";
Chr1	Cufflinks	exon	9803771	9804092	1	+	.	gene_id "CUFF.9964"; transcript_id "AT1G28100.5"; exon_number "11"; FPKM "0.0000000000"; frac "0.000000"; conf_lo "0.000000"; conf_hi "0.086860"; cov "0.000000";
Chr1	Cufflinks	transcript	9801947	9804092	1	+	.	gene_id "CUFF.9964"; transcript_id "AT1G28100.3"; FPKM "0.0000000000"; frac "0.000000"; conf_lo "0.000000"; conf_hi "0.108160"; cov "0.000000"; full_read_support "yes";
Chr1	Cufflinks	exon	9801947	9802184	1	+	.	gene_id "CUFF.9964"; transcript_id "AT1G28100.3"; exon_number "1"; FPKM "0.0000000000"; frac "0.000000"; conf_lo "0.000000"; conf_hi "0.108160"; cov "0.000000";
Chr1	Cufflinks	exon	9802268	9802351	1	+	.	gene_id "CUFF.9964"; transcript_id "AT1G28100.3"; exon_number "2"; FPKM "0.0000000000"; frac "0.000000"; conf_lo "0.000000"; conf_hi "0.108160"; cov "0.000000";
Chr1	Cufflinks	exon	9802437	9802500	1	+	.	gene_id "CUFF.9964"; transcript_id "AT1G28100.3"; exon_number "3"; FPKM "0.0000000000"; frac "0.000000"; conf_lo "0.000000"; conf_hi "0.108160"; cov "0.000000";
Chr1	Cufflinks	exon	9802575	9802621	1	+	.	gene_id "CUFF.9964"; transcript_id "AT1G28100.3"; exon_number "4"; FPKM "0.0000000000"; frac "0.000000"; conf_lo "0.000000"; conf_hi "0.108160"; cov "0.000000";
Chr1	Cufflinks	exon	9802764	9802818	1	+	.	gene_id "CUFF.9964"; transcript_id "AT1G28100.3"; exon_number "5"; FPKM "0.0000000000"; frac "0.000000"; conf_lo "0.000000"; conf_hi "0.108160"; cov "0.000000";
Chr1	Cufflinks	exon	9802916	9802954	1	+	.	gene_id "CUFF.9964"; transcript_id "AT1G28100.3"; exon_number "6"; FPKM "0.0000000000"; frac "0.000000"; conf_lo "0.000000"; conf_hi "0.108160"; cov "0.000000";
Chr1	Cufflinks	exon	9803207	9803375	1	+	.	gene_id "CUFF.9964"; transcript_id "AT1G28100.3"; exon_number "7"; FPKM "0.0000000000"; frac "0.000000"; conf_lo "0.000000"; conf_hi "0.108160"; cov "0.000000";
Chr1	Cufflinks	exon	9803489	9803546	1	+	.	gene_id "CUFF.9964"; transcript_id "AT1G28100.3"; exon_number "8"; FPKM "0.0000000000"; frac "0.000000"; conf_lo "0.000000"; conf_hi "0.108160"; cov "0.000000";
Chr1	Cufflinks	exon	9803624	9803680	1	+	.	gene_id "CUFF.9964"; transcript_id "AT1G28100.3"; exon_number "9"; FPKM "0.0000000000"; frac "0.000000"; conf_lo "0.000000"; conf_hi "0.108160"; cov "0.000000";
Chr1	Cufflinks	exon	9803771	9804092	1	+	.	gene_id "CUFF.9964"; transcript_id "AT1G28100.3"; exon_number "10"; FPKM "0.0000000000"; frac "0.000000"; conf_lo "0.000000"; conf_hi "0.108160"; cov "0.000000";
Chr1	Cufflinks	transcript	9801947	9804665	497	+	.	gene_id "CUFF.9964"; transcript_id "CUFF.9964.6"; FPKM "1.6964987728"; frac "0.198231"; conf_lo "1.181369"; conf_hi "2.211629"; cov "10.029077"; full_read_support "no";
Chr1	Cufflinks	exon	9801947	9802184	497	+	.	gene_id "CUFF.9964"; transcript_id "CUFF.9964.6"; exon_number "1"; FPKM "1.6964987728"; frac "0.198231"; conf_lo "1.181369"; conf_hi "2.211629"; cov "10.029077";
Chr1	Cufflinks	exon	9802268	9802351	497	+	.	gene_id "CUFF.9964"; transcript_id "CUFF.9964.6"; exon_number "2"; FPKM "1.6964987728"; frac "0.198231"; conf_lo "1.181369"; conf_hi "2.211629"; cov "10.029077";
Chr1	Cufflinks	exon	9802437	9802500	497	+	.	gene_id "CUFF.9964"; transcript_id "CUFF.9964.6"; exon_number "3"; FPKM "1.6964987728"; frac "0.198231"; conf_lo "1.181369"; conf_hi "2.211629"; cov "10.029077";
Chr1	Cufflinks	exon	9802575	9802621	497	+	.	gene_id "CUFF.9964"; transcript_id "CUFF.9964.6"; exon_number "4"; FPKM "1.6964987728"; frac "0.198231"; conf_lo "1.181369"; conf_hi "2.211629"; cov "10.029077";
Chr1	Cufflinks	exon	9802764	9802818	497	+	.	gene_id "CUFF.9964"; transcript_id "CUFF.9964.6"; exon_number "5"; FPKM "1.6964987728"; frac "0.198231"; conf_lo "1.181369"; conf_hi "2.211629"; cov "10.029077";
Chr1	Cufflinks	exon	9802916	9802954	497	+	.	gene_id "CUFF.9964"; transcript_id "CUFF.9964.6"; exon_number "6"; FPKM "1.6964987728"; frac "0.198231"; conf_lo "1.181369"; conf_hi "2.211629"; cov "10.029077";
Chr1	Cufflinks	exon	9803207	9803546	497	+	.	gene_id "CUFF.9964"; transcript_id "CUFF.9964.6"; exon_number "7"; FPKM "1.6964987728"; frac "0.198231"; conf_lo "1.181369"; conf_hi "2.211629"; cov "10.029077";
Chr1	Cufflinks	exon	9803624	9803680	497	+	.	gene_id "CUFF.9964"; transcript_id "CUFF.9964.6"; exon_number "8"; FPKM "1.6964987728"; frac "0.198231"; conf_lo "1.181369"; conf_hi "2.211629"; cov "10.029077";
Chr1	Cufflinks	exon	9803771	9804665	497	+	.	gene_id "CUFF.9964"; transcript_id "CUFF.9964.6"; exon_number "9"; FPKM "1.6964987728"; frac "0.198231"; conf_lo "1.181369"; conf_hi "2.211629"; cov "10.029077";
Chr1	Cufflinks	transcript	9803641	9806896	1	-	.	gene_id "CUFF.9965"; transcript_id "AT1G28110.2"; FPKM "0.0000000000"; frac "0.000000"; conf_lo "0.000000"; conf_hi "0.062934"; cov "0.000000"; full_read_support "no";
Chr1	Cufflinks	exon	9803641	9803970	1	-	.	gene_id "CUFF.9965"; transcript_id "AT1G28110.2"; exon_number "1"; FPKM "0.0000000000"; frac "0.000000"; conf_lo "0.000000"; conf_hi "0.062934"; cov "0.000000";
Chr1	Cufflinks	exon	9804126	9804302	1	-	.	gene_id "CUFF.9965"; transcript_id "AT1G28110.2"; exon_number "2"; FPKM "0.0000000000"; frac "0.000000"; conf_lo "0.000000"; conf_hi "0.062934"; cov "0.000000";
Chr1	Cufflinks	exon	9804382	9804499	1	-	.	gene_id "CUFF.9965"; transcript_id "AT1G28110.2"; exon_number "3"; FPKM "0.0000000000"; frac "0.000000"; conf_lo "0.000000"; conf_hi "0.062934"; cov "0.000000";
Chr1	Cufflinks	exon	9804577	9804669	1	-	.	gene_id "CUFF.9965"; transcript_id "AT1G28110.2"; exon_number "4"; FPKM "0.0000000000"; frac "0.000000"; conf_lo "0.000000"; conf_hi "0.062934"; cov "0.000000";
Chr1	Cufflinks	exon	9804771	9804895	1	-	.	gene_id "CUFF.9965"; transcript_id "AT1G28110.2"; exon_number "5"; FPKM "0.0000000000"; frac "0.000000"; conf_lo "0.000000"; conf_hi "0.062934"; cov "0.000000";
Chr1	Cufflinks	exon	9804990	9805271	1	-	.	gene_id "CUFF.9965"; transcript_id "AT1G28110.2"; exon_number "6"; FPKM "0.0000000000"; frac "0.000000"; conf_lo "0.000000"; conf_hi "0.062934"; cov "0.000000";
Chr1	Cufflinks	exon	9805347	9805426	1	-	.	gene_id "CUFF.9965"; transcript_id "AT1G28110.2"; exon_number "7"; FPKM "0.0000000000"; frac "0.000000"; conf_lo "0.000000"; conf_hi "0.062934"; cov "0.000000";
Chr1	Cufflinks	exon	9805517	9805609	1	-	.	gene_id "CUFF.9965"; transcript_id "AT1G28110.2"; exon_number "8"; FPKM "0.0000000000"; frac "0.000000"; conf_lo "0.000000"; conf_hi "0.062934"; cov "0.000000";
Chr1	Cufflinks	exon	9806215	9806310	1	-	.	gene_id "CUFF.9965"; transcript_id "AT1G28110.2"; exon_number "9"; FPKM "0.0000000000"; frac "0.000000"; conf_lo "0.000000"; conf_hi "0.062934"; cov "0.000000";
Chr1	Cufflinks	exon	9806394	9806495	1	-	.	gene_id "CUFF.9965"; transcript_id "AT1G28110.2"; exon_number "10"; FPKM "0.0000000000"; frac "0.000000"; conf_lo "0.000000"; conf_hi "0.062934"; cov "0.000000";
Chr1	Cufflinks	exon	9806586	9806896	1	-	.	gene_id "CUFF.9965"; transcript_id "AT1G28110.2"; exon_number "11"; FPKM "0.0000000000"; frac "0.000000"; conf_lo "0.000000"; conf_hi "0.062934"; cov "0.000000";
Chr1	Cufflinks	transcript	9803865	9806896	1000	-	.	gene_id "CUFF.9965"; transcript_id "AT1G28110.1"; FPKM "4.6302178070"; frac "0.514040"; conf_lo "3.816957"; conf_hi "5.443478"; cov "27.372144"; full_read_support "yes";
Chr1	Cufflinks	exon	9803865	9804302	1000	-	.	gene_id "CUFF.9965"; transcript_id "AT1G28110.1"; exon_number "1"; FPKM "4.6302178070"; frac "0.514040"; conf_lo "3.816957"; conf_hi "5.443478"; cov "27.372144";
Chr1	Cufflinks	exon	9804382	9804499	1000	-	.	gene_id "CUFF.9965"; transcript_id "AT1G28110.1"; exon_number "2"; FPKM "4.6302178070"; frac "0.514040"; conf_lo "3.816957"; conf_hi "5.443478"; cov "27.372144";
Chr1	Cufflinks	exon	9804577	9804669	1000	-	.	gene_id "CUFF.9965"; transcript_id "AT1G28110.1"; exon_number "3"; FPKM "4.6302178070"; frac "0.514040"; conf_lo "3.816957"; conf_hi "5.443478"; cov "27.372144";
Chr1	Cufflinks	exon	9804771	9804895	1000	-	.	gene_id "CUFF.9965"; transcript_id "AT1G28110.1"; exon_number "4"; FPKM "4.6302178070"; frac "0.514040"; conf_lo "3.816957"; conf_hi "5.443478"; cov "27.372144";
Chr1	Cufflinks	exon	9804990	9805271	1000	-	.	gene_id "CUFF.9965"; transcript_id "AT1G28110.1"; exon_number "5"; FPKM "4.6302178070"; frac "0.514040"; conf_lo "3.816957"; conf_hi "5.443478"; cov "27.372144";
Chr1	Cufflinks	exon	9805347	9805426	1000	-	.	gene_id "CUFF.9965"; transcript_id "AT1G28110.1"; exon_number "6"; FPKM "4.6302178070"; frac "0.514040"; conf_lo "3.816957"; conf_hi "5.443478"; cov "27.372144";
Chr1	Cufflinks	exon	9805517	9805609	1000	-	.	gene_id "CUFF.9965"; transcript_id "AT1G28110.1"; exon_number "7"; FPKM "4.6302178070"; frac "0.514040"; conf_lo "3.816957"; conf_hi "5.443478"; cov "27.372144";
Chr1	Cufflinks	exon	9806215	9806310	1000	-	.	gene_id "CUFF.9965"; transcript_id "AT1G28110.1"; exon_number "8"; FPKM "4.6302178070"; frac "0.514040"; conf_lo "3.816957"; conf_hi "5.443478"; cov "27.372144";
Chr1	Cufflinks	exon	9806394	9806495	1000	-	.	gene_id "CUFF.9965"; transcript_id "AT1G28110.1"; exon_number "9"; FPKM "4.6302178070"; frac "0.514040"; conf_lo "3.816957"; conf_hi "5.443478"; cov "27.372144";
Chr1	Cufflinks	exon	9806586	9806896	1000	-	.	gene_id "CUFF.9965"; transcript_id "AT1G28110.1"; exon_number "10"; FPKM "4.6302178070"; frac "0.514040"; conf_lo "3.816957"; conf_hi "5.443478"; cov "27.372144";
Chr1	Cufflinks	transcript	9812959	9815544	1000	-	.	gene_id "CUFF.9966"; transcript_id "AT1G28120.1"; FPKM "18.7065250041"; frac "1.000000"; conf_lo "16.739279"; conf_hi "20.673771"; cov "110.513457"; full_read_support "yes";
Chr1	Cufflinks	exon	9812959	9813242	1000	-	.	gene_id "CUFF.9966"; transcript_id "AT1G28120.1"; exon_number "1"; FPKM "18.7065250041"; frac "1.000000"; conf_lo "16.739279"; conf_hi "20.673771"; cov "110.513457";
Chr1	Cufflinks	exon	9813325	9813588	1000	-	.	gene_id "CUFF.9966"; transcript_id "AT1G28120.1"; exon_number "2"; FPKM "18.7065250041"; frac "1.000000"; conf_lo "16.739279"; conf_hi "20.673771"; cov "110.513457";
Chr1	Cufflinks	exon	9813853	9813953	1000	-	.	gene_id "CUFF.9966"; transcript_id "AT1G28120.1"; exon_number "3"; FPKM "18.7065250041"; frac "1.000000"; conf_lo "16.739279"; conf_hi "20.673771"; cov "110.513457";
Chr1	Cufflinks	exon	9814027	9814076	1000	-	.	gene_id "CUFF.9966"; transcript_id "AT1G28120.1"; exon_number "4"; FPKM "18.7065250041"; frac "1.000000"; conf_lo "16.739279"; conf_hi "20.673771"; cov "110.513457";
Chr1	Cufflinks	exon	9814223	9814275	1000	-	.	gene_id "CUFF.9966"; transcript_id "AT1G28120.1"; exon_number "5"; FPKM "18.7065250041"; frac "1.000000"; conf_lo "16.739279"; conf_hi "20.673771"; cov "110.513457";
Chr1	Cufflinks	exon	9814373	9814495	1000	-	.	gene_id "CUFF.9966"; transcript_id "AT1G28120.1"; exon_number "6"; FPKM "18.7065250041"; frac "1.000000"; conf_lo "16.739279"; conf_hi "20.673771"; cov "110.513457";
Chr1	Cufflinks	exon	9814629	9814712	1000	-	.	gene_id "CUFF.9966"; transcript_id "AT1G28120.1"; exon_number "7"; FPKM "18.7065250041"; frac "1.000000"; conf_lo "16.739279"; conf_hi "20.673771"; cov "110.513457";
Chr1	Cufflinks	exon	9814792	9814857	1000	-	.	gene_id "CUFF.9966"; transcript_id "AT1G28120.1"; exon_number "8"; FPKM "18.7065250041"; frac "1.000000"; conf_lo "16.739279"; conf_hi "20.673771"; cov "110.513457";
Chr1	Cufflinks	exon	9814988	9815190	1000	-	.	gene_id "CUFF.9966"; transcript_id "AT1G28120.1"; exon_number "9"; FPKM "18.7065250041"; frac "1.000000"; conf_lo "16.739279"; conf_hi "20.673771"; cov "110.513457";
Chr1	Cufflinks	exon	9815393	9815544	1000	-	.	gene_id "CUFF.9966"; transcript_id "AT1G28120.1"; exon_number "10"; FPKM "18.7065250041"; frac "1.000000"; conf_lo "16.739279"; conf_hi "20.673771"; cov "110.513457";
Chr1	Cufflinks	transcript	9813630	9813831	1000	-	.	gene_id "CUFF.9967"; transcript_id "CUFF.9967.1"; FPKM "26.9688694758"; frac "1.000000"; conf_lo "9.555410"; conf_hi "44.382329"; cov "159.353965"; full_read_support "yes";
Chr1	Cufflinks	exon	9813630	9813831	1000	-	.	gene_id "CUFF.9967"; transcript_id "CUFF.9967.1"; exon_number "1"; FPKM "26.9688694758"; frac "1.000000"; conf_lo "9.555410"; conf_hi "44.382329"; cov "159.353965";
Chr1	Cufflinks	transcript	9825286	9828067	1000	+	.	gene_id "AT1G28130"; transcript_id "AT1G28130.1"; FPKM "5.5785981199"; frac "1.000000"; conf_lo "4.776717"; conf_hi "6.380479"; cov "32.963801"; full_read_support "yes";
Chr1	Cufflinks	exon	9825286	9825726	1000	+	.	gene_id "AT1G28130"; transcript_id "AT1G28130.1"; exon_number "1"; FPKM "5.5785981199"; frac "1.000000"; conf_lo "4.776717"; conf_hi "6.380479"; cov "32.963801";
Chr1	Cufflinks	exon	9825836	9825937	1000	+	.	gene_id "AT1G28130"; transcript_id "AT1G28130.1"; exon_number "2"; FPKM "5.5785981199"; frac "1.000000"; conf_lo "4.776717"; conf_hi "6.380479"; cov "32.963801";
Chr1	Cufflinks	exon	9826348	9827189	1000	+	.	gene_id "AT1G28130"; transcript_id "AT1G28130.1"; exon_number "3"; FPKM "5.5785981199"; frac "1.000000"; conf_lo "4.776717"; conf_hi "6.380479"; cov "32.963801";
Chr1	Cufflinks	exon	9827294	9828067	1000	+	.	gene_id "AT1G28130"; transcript_id "AT1G28130.1"; exon_number "4"; FPKM "5.5785981199"; frac "1.000000"; conf_lo "4.776717"; conf_hi "6.380479"; cov "32.963801";
Chr1	Cufflinks	transcript	9826295	9828067	1	+	.	gene_id "AT1G28130"; transcript_id "AT1G28130.2"; FPKM "0.0000000000"; frac "0.000000"; conf_lo "0.000000"; conf_hi "0.068826"; cov "0.000000"; full_read_support "yes";
Chr1	Cufflinks	exon	9826295	9827189	1	+	.	gene_id "AT1G28130"; transcript_id "AT1G28130.2"; exon_number "1"; FPKM "0.0000000000"; frac "0.000000"; conf_lo "0.000000"; conf_hi "0.068826"; cov "0.000000";
Chr1	Cufflinks	exon	9827294	9828067	1	+	.	gene_id "AT1G28130"; transcript_id "AT1G28130.2"; exon_number "2"; FPKM "0.0000000000"; frac "0.000000"; conf_lo "0.000000"; conf_hi "0.068826"; cov "0.000000";
Chr1	Cufflinks	transcript	9829261	9829584	1	+	.	gene_id "AT1G28135"; transcript_id "AT1G28135.1"; FPKM "0.0000000000"; frac "0.000000"; conf_lo "0.000000"; conf_hi "0.000000"; cov "0.000000"; full_read_support "no";
Chr1	Cufflinks	exon	9829261	9829584	1	+	.	gene_id "AT1G28135"; transcript_id "AT1G28135.1"; exon_number "1"; FPKM "0.0000000000"; frac "0.000000"; conf_lo "0.000000"; conf_hi "0.000000"; cov "0.000000";
Chr1	Cufflinks	transcript	9832816	9834427	1000	-	.	gene_id "CUFF.9968"; transcript_id "AT1G28140.1"; FPKM "26.3745336787"; frac "0.811988"; conf_lo "23.498559"; conf_hi "29.250508"; cov "155.853703"; full_read_support "yes";
Chr1	Cufflinks	exon	9832816	9833127	1000	-	.	gene_id "CUFF.9968"; transcript_id "AT1G28140.1"; exon_number "1"; FPKM "26.3745336787"; frac "0.811988"; conf_lo "23.498559"; conf_hi "29.250508"; cov "155.853703";
Chr1	Cufflinks	exon	9833247	9833345	1000	-	.	gene_id "CUFF.9968"; transcript_id "AT1G28140.1"; exon_number "2"; FPKM "26.3745336787"; frac "0.811988"; conf_lo "23.498559"; conf_hi "29.250508"; cov "155.853703";
Chr1	Cufflinks	exon	9833512	9833582	1000	-	.	gene_id "CUFF.9968"; transcript_id "AT1G28140.1"; exon_number "3"; FPKM "26.3745336787"; frac "0.811988"; conf_lo "23.498559"; conf_hi "29.250508"; cov "155.853703";
Chr1	Cufflinks	exon	9833660	9834023	1000	-	.	gene_id "CUFF.9968"; transcript_id "AT1G28140.1"; exon_number "4"; FPKM "26.3745336787"; frac "0.811988"; conf_lo "23.498559"; conf_hi "29.250508"; cov "155.853703";
Chr1	Cufflinks	exon	9834181	9834427	1000	-	.	gene_id "CUFF.9968"; transcript_id "AT1G28140.1"; exon_number "5"; FPKM "26.3745336787"; frac "0.811988"; conf_lo "23.498559"; conf_hi "29.250508"; cov "155.853703";
Chr1	Cufflinks	transcript	9832863	9834501	224	-	.	gene_id "CUFF.9968"; transcript_id "CUFF.9968.2"; FPKM "5.9286383289"; frac "0.188012"; conf_lo "4.404904"; conf_hi "7.452372"; cov "35.033804"; full_read_support "yes";
Chr1	Cufflinks	exon	9832863	9833127	224	-	.	gene_id "CUFF.9968"; transcript_id "CUFF.9968.2"; exon_number "1"; FPKM "5.9286383289"; frac "0.188012"; conf_lo "4.404904"; conf_hi "7.452372"; cov "35.033804";
Chr1	Cufflinks	exon	9833247	9833345	224	-	.	gene_id "CUFF.9968"; transcript_id "CUFF.9968.2"; exon_number "2"; FPKM "5.9286383289"; frac "0.188012"; conf_lo "4.404904"; conf_hi "7.452372"; cov "35.033804";
Chr1	Cufflinks	exon	9833512	9833582	224	-	.	gene_id "CUFF.9968"; transcript_id "CUFF.9968.2"; exon_number "3"; FPKM "5.9286383289"; frac "0.188012"; conf_lo "4.404904"; conf_hi "7.452372"; cov "35.033804";
Chr1	Cufflinks	exon	9833660	9834023	224	-	.	gene_id "CUFF.9968"; transcript_id "CUFF.9968.2"; exon_number "4"; FPKM "5.9286383289"; frac "0.188012"; conf_lo "4.404904"; conf_hi "7.452372"; cov "35.033804";
Chr1	Cufflinks	exon	9834181	9834501	224	-	.	gene_id "CUFF.9968"; transcript_id "CUFF.9968.2"; exon_number "5"; FPKM "5.9286383289"; frac "0.188012"; conf_lo "4.404904"; conf_hi "7.452372"; cov "35.033804";
Chr1	Cufflinks	transcript	9834943	9835904	1000	-	.	gene_id "CUFF.9969"; transcript_id "AT1G28150.1"; FPKM "44.7863152404"; frac "1.000000"; conf_lo "39.723482"; conf_hi "49.849148"; cov "264.704964"; full_read_support "yes";
Chr1	Cufflinks	exon	9834943	9835304	1000	-	.	gene_id "CUFF.9969"; transcript_id "AT1G28150.1"; exon_number "1"; FPKM "44.7863152404"; frac "1.000000"; conf_lo "39.723482"; conf_hi "49.849148"; cov "264.704964";
Chr1	Cufflinks	exon	9835567	9835683	1000	-	.	gene_id "CUFF.9969"; transcript_id "AT1G28150.1"; exon_number "2"; FPKM "44.7863152404"; frac "1.000000"; conf_lo "39.723482"; conf_hi "49.849148"; cov "264.704964";
Chr1	Cufflinks	exon	9835771	9835904	1000	-	.	gene_id "CUFF.9969"; transcript_id "AT1G28150.1"; exon_number "3"; FPKM "44.7863152404"; frac "1.000000"; conf_lo "39.723482"; conf_hi "49.849148"; cov "264.704964";
Chr1	Cufflinks	transcript	9839387	9840124	1	+	.	gene_id "AT1G28160"; transcript_id "AT1G28160.1"; FPKM "0.0000000000"; frac "0.000000"; conf_lo "0.000000"; conf_hi "0.000000"; cov "0.000000"; full_read_support "no";
Chr1	Cufflinks	exon	9839387	9840124	1	+	.	gene_id "AT1G28160"; transcript_id "AT1G28160.1"; exon_number "1"; FPKM "0.0000000000"; frac "0.000000"; conf_lo "0.000000"; conf_hi "0.000000"; cov "0.000000";
Chr1	Cufflinks	transcript	9841332	9842312	1000	+	.	gene_id "AT1G28170"; transcript_id "AT1G28170.1"; FPKM "0.0645400846"; frac "1.000000"; conf_lo "0.000000"; conf_hi "0.193620"; cov "0.381737"; full_read_support "yes";
Chr1	Cufflinks	exon	9841332	9842312	1000	+	.	gene_id "AT1G28170"; transcript_id "AT1G28170.1"; exon_number "1"; FPKM "0.0645400846"; frac "1.000000"; conf_lo "0.000000"; conf_hi "0.193620"; cov "0.381737";
Chr1	Cufflinks	transcript	9843075	9845002	1	-	.	gene_id "AT1G28180"; transcript_id "AT1G28180.1"; FPKM "0.0000000000"; frac "0.000000"; conf_lo "0.000000"; conf_hi "0.000000"; cov "0.000000"; full_read_support "no";
Chr1	Cufflinks	exon	9843075	9844234	1	-	.	gene_id "AT1G28180"; transcript_id "AT1G28180.1"; exon_number "1"; FPKM "0.0000000000"; frac "0.000000"; conf_lo "0.000000"; conf_hi "0.000000"; cov "0.000000";
Chr1	Cufflinks	exon	9844309	9845002	1	-	.	gene_id "AT1G28180"; transcript_id "AT1G28180.1"; exon_number "2"; FPKM "0.0000000000"; frac "0.000000"; conf_lo "0.000000"; conf_hi "0.000000"; cov "0.000000";
Chr1	Cufflinks	transcript	9846884	9847923	1000	-	.	gene_id "AT1G28190"; transcript_id "AT1G28190.1"; FPKM "5.3429462227"; frac "1.000000"; conf_lo "4.172686"; conf_hi "6.513207"; cov "31.499065"; full_read_support "yes";
Chr1	Cufflinks	exon	9846884	9847923	1000	-	.	gene_id "AT1G28190"; transcript_id "AT1G28190.1"; exon_number "1"; FPKM "5.3429462227"; frac "1.000000"; conf_lo "4.172686"; conf_hi "6.513207"; cov "31.499065";
Chr1	Cufflinks	transcript	9850147	9852366	1000	-	.	gene_id "CUFF.9970"; transcript_id "AT1G28200.1"; FPKM "16.8151373689"; frac "1.000000"; conf_lo "14.728115"; conf_hi "18.902160"; cov "99.350134"; full_read_support "yes";
Chr1	Cufflinks	exon	9850147	9850574	1000	-	.	gene_id "CUFF.9970"; transcript_id "AT1G28200.1"; exon_number "1"; FPKM "16.8151373689"; frac "1.000000"; conf_lo "14.728115"; conf_hi "18.902160"; cov "99.350134";
Chr1	Cufflinks	exon	9851204	9851475	1000	-	.	gene_id "CUFF.9970"; transcript_id "AT1G28200.1"; exon_number "2"; FPKM "16.8151373689"; frac "1.000000"; conf_lo "14.728115"; conf_hi "18.902160"; cov "99.350134";
Chr1	Cufflinks	exon	9851888	9851989	1000	-	.	gene_id "CUFF.9970"; transcript_id "AT1G28200.1"; exon_number "3"; FPKM "16.8151373689"; frac "1.000000"; conf_lo "14.728115"; conf_hi "18.902160"; cov "99.350134";
Chr1	Cufflinks	exon	9852075	9852366	1000	-	.	gene_id "CUFF.9970"; transcript_id "AT1G28200.1"; exon_number "4"; FPKM "16.8151373689"; frac "1.000000"; conf_lo "14.728115"; conf_hi "18.902160"; cov "99.350134";
Chr1	Cufflinks	transcript	9854546	9860158	1000	+	.	gene_id "CUFF.9971"; transcript_id "AT1G28210.2"; FPKM "1.9294998477"; frac "0.565016"; conf_lo "1.289699"; conf_hi "2.569301"; cov "11.397503"; full_read_support "yes";
Chr1	Cufflinks	exon	9854546	9854615	1000	+	.	gene_id "CUFF.9971"; transcript_id "AT1G28210.2"; exon_number "1"; FPKM "1.9294998477"; frac "0.565016"; conf_lo "1.289699"; conf_hi "2.569301"; cov "11.397503";
Chr1	Cufflinks	exon	9854736	9854793	1000	+	.	gene_id "CUFF.9971"; transcript_id "AT1G28210.2"; exon_number "2"; FPKM "1.9294998477"; frac "0.565016"; conf_lo "1.289699"; conf_hi "2.569301"; cov "11.397503";
Chr1	Cufflinks	exon	9855214	9855255	1000	+	.	gene_id "CUFF.9971"; transcript_id "AT1G28210.2"; exon_number "3"; FPKM "1.9294998477"; frac "0.565016"; conf_lo "1.289699"; conf_hi "2.569301"; cov "11.397503";
Chr1	Cufflinks	exon	9855349	9855440	1000	+	.	gene_id "CUFF.9971"; transcript_id "AT1G28210.2"; exon_number "4"; FPKM "1.9294998477"; frac "0.565016"; conf_lo "1.289699"; conf_hi "2.569301"; cov "11.397503";
Chr1	Cufflinks	exon	9855565	9855648	1000	+	.	gene_id "CUFF.9971"; transcript_id "AT1G28210.2"; exon_number "5"; FPKM "1.9294998477"; frac "0.565016"; conf_lo "1.289699"; conf_hi "2.569301"; cov "11.397503";
Chr1	Cufflinks	exon	9855735	9855773	1000	+	.	gene_id "CUFF.9971"; transcript_id "AT1G28210.2"; exon_number "6"; FPKM "1.9294998477"; frac "0.565016"; conf_lo "1.289699"; conf_hi "2.569301"; cov "11.397503";
Chr1	Cufflinks	exon	9855857	9855967	1000	+	.	gene_id "CUFF.9971"; transcript_id "AT1G28210.2"; exon_number "7"; FPKM "1.9294998477"; frac "0.565016"; conf_lo "1.289699"; conf_hi "2.569301"; cov "11.397503";
Chr1	Cufflinks	exon	9856045	9856080	1000	+	.	gene_id "CUFF.9971"; transcript_id "AT1G28210.2"; exon_number "8"; FPKM "1.9294998477"; frac "0.565016"; conf_lo "1.289699"; conf_hi "2.569301"; cov "11.397503";
Chr1	Cufflinks	exon	9856199	9856286	1000	+	.	gene_id "CUFF.9971"; transcript_id "AT1G28210.2"; exon_number "9"; FPKM "1.9294998477"; frac "0.565016"; conf_lo "1.289699"; conf_hi "2.569301"; cov "11.397503";
Chr1	Cufflinks	exon	9856713	9856777	1000	+	.	gene_id "CUFF.9971"; transcript_id "AT1G28210.2"; exon_number "10"; FPKM "1.9294998477"; frac "0.565016"; conf_lo "1.289699"; conf_hi "2.569301"; cov "11.397503";
Chr1	Cufflinks	exon	9856877	9856939	1000	+	.	gene_id "CUFF.9971"; transcript_id "AT1G28210.2"; exon_number "11"; FPKM "1.9294998477"; frac "0.565016"; conf_lo "1.289699"; conf_hi "2.569301"; cov "11.397503";
Chr1	Cufflinks	exon	9857026	9857098	1000	+	.	gene_id "CUFF.9971"; transcript_id "AT1G28210.2"; exon_number "12"; FPKM "1.9294998477"; frac "0.565016"; conf_lo "1.289699"; conf_hi "2.569301"; cov "11.397503";
Chr1	Cufflinks	exon	9857496	9857587	1000	+	.	gene_id "CUFF.9971"; transcript_id "AT1G28210.2"; exon_number "13"; FPKM "1.9294998477"; frac "0.565016"; conf_lo "1.289699"; conf_hi "2.569301"; cov "11.397503";
Chr1	Cufflinks	exon	9858021	9858092	1000	+	.	gene_id "CUFF.9971"; transcript_id "AT1G28210.2"; exon_number "14"; FPKM "1.9294998477"; frac "0.565016"; conf_lo "1.289699"; conf_hi "2.569301"; cov "11.397503";
Chr1	Cufflinks	exon	9858649	9858705	1000	+	.	gene_id "CUFF.9971"; transcript_id "AT1G28210.2"; exon_number "15"; FPKM "1.9294998477"; frac "0.565016"; conf_lo "1.289699"; conf_hi "2.569301"; cov "11.397503";
Chr1	Cufflinks	exon	9858850	9858898	1000	+	.	gene_id "CUFF.9971"; transcript_id "AT1G28210.2"; exon_number "16"; FPKM "1.9294998477"; frac "0.565016"; conf_lo "1.289699"; conf_hi "2.569301"; cov "11.397503";
Chr1	Cufflinks	exon	9858979	9859048	1000	+	.	gene_id "CUFF.9971"; transcript_id "AT1G28210.2"; exon_number "17"; FPKM "1.9294998477"; frac "0.565016"; conf_lo "1.289699"; conf_hi "2.569301"; cov "11.397503";
Chr1	Cufflinks	exon	9859371	9859460	1000	+	.	gene_id "CUFF.9971"; transcript_id "AT1G28210.2"; exon_number "18"; FPKM "1.9294998477"; frac "0.565016"; conf_lo "1.289699"; conf_hi "2.569301"; cov "11.397503";
Chr1	Cufflinks	exon	9859893	9860158	1000	+	.	gene_id "CUFF.9971"; transcript_id "AT1G28210.2"; exon_number "19"; FPKM "1.9294998477"; frac "0.565016"; conf_lo "1.289699"; conf_hi "2.569301"; cov "11.397503";
Chr1	Cufflinks	transcript	9854546	9860158	471	+	.	gene_id "CUFF.9971"; transcript_id "AT1G28210.1"; FPKM "0.9097130869"; frac "0.273646"; conf_lo "0.435789"; conf_hi "1.383637"; cov "5.373650"; full_read_support "yes";
Chr1	Cufflinks	exon	9854546	9854615	471	+	.	gene_id "CUFF.9971"; transcript_id "AT1G28210.1"; exon_number "1"; FPKM "0.9097130869"; frac "0.273646"; conf_lo "0.435789"; conf_hi "1.383637"; cov "5.373650";
Chr1	Cufflinks	exon	9854736	9854793	471	+	.	gene_id "CUFF.9971"; transcript_id "AT1G28210.1"; exon_number "2"; FPKM "0.9097130869"; frac "0.273646"; conf_lo "0.435789"; conf_hi "1.383637"; cov "5.373650";
Chr1	Cufflinks	exon	9855214	9855255	471	+	.	gene_id "CUFF.9971"; transcript_id "AT1G28210.1"; exon_number "3"; FPKM "0.9097130869"; frac "0.273646"; conf_lo "0.435789"; conf_hi "1.383637"; cov "5.373650";
Chr1	Cufflinks	exon	9855349	9855440	471	+	.	gene_id "CUFF.9971"; transcript_id "AT1G28210.1"; exon_number "4"; FPKM "0.9097130869"; frac "0.273646"; conf_lo "0.435789"; conf_hi "1.383637"; cov "5.373650";
Chr1	Cufflinks	exon	9855565	9855648	471	+	.	gene_id "CUFF.9971"; transcript_id "AT1G28210.1"; exon_number "5"; FPKM "0.9097130869"; frac "0.273646"; conf_lo "0.435789"; conf_hi "1.383637"; cov "5.373650";
Chr1	Cufflinks	exon	9855735	9855773	471	+	.	gene_id "CUFF.9971"; transcript_id "AT1G28210.1"; exon_number "6"; FPKM "0.9097130869"; frac "0.273646"; conf_lo "0.435789"; conf_hi "1.383637"; cov "5.373650";
Chr1	Cufflinks	exon	9855857	9855967	471	+	.	gene_id "CUFF.9971"; transcript_id "AT1G28210.1"; exon_number "7"; FPKM "0.9097130869"; frac "0.273646"; conf_lo "0.435789"; conf_hi "1.383637"; cov "5.373650";
Chr1	Cufflinks	exon	9856045	9856080	471	+	.	gene_id "CUFF.9971"; transcript_id "AT1G28210.1"; exon_number "8"; FPKM "0.9097130869"; frac "0.273646"; conf_lo "0.435789"; conf_hi "1.383637"; cov "5.373650";
Chr1	Cufflinks	exon	9856199	9856286	471	+	.	gene_id "CUFF.9971"; transcript_id "AT1G28210.1"; exon_number "9"; FPKM "0.9097130869"; frac "0.273646"; conf_lo "0.435789"; conf_hi "1.383637"; cov "5.373650";
Chr1	Cufflinks	exon	9856713	9856777	471	+	.	gene_id "CUFF.9971"; transcript_id "AT1G28210.1"; exon_number "10"; FPKM "0.9097130869"; frac "0.273646"; conf_lo "0.435789"; conf_hi "1.383637"; cov "5.373650";
Chr1	Cufflinks	exon	9856877	9856939	471	+	.	gene_id "CUFF.9971"; transcript_id "AT1G28210.1"; exon_number "11"; FPKM "0.9097130869"; frac "0.273646"; conf_lo "0.435789"; conf_hi "1.383637"; cov "5.373650";
Chr1	Cufflinks	exon	9857026	9857098	471	+	.	gene_id "CUFF.9971"; transcript_id "AT1G28210.1"; exon_number "12"; FPKM "0.9097130869"; frac "0.273646"; conf_lo "0.435789"; conf_hi "1.383637"; cov "5.373650";
Chr1	Cufflinks	exon	9857496	9857587	471	+	.	gene_id "CUFF.9971"; transcript_id "AT1G28210.1"; exon_number "13"; FPKM "0.9097130869"; frac "0.273646"; conf_lo "0.435789"; conf_hi "1.383637"; cov "5.373650";
Chr1	Cufflinks	exon	9858021	9858092	471	+	.	gene_id "CUFF.9971"; transcript_id "AT1G28210.1"; exon_number "14"; FPKM "0.9097130869"; frac "0.273646"; conf_lo "0.435789"; conf_hi "1.383637"; cov "5.373650";
Chr1	Cufflinks	exon	9858649	9858705	471	+	.	gene_id "CUFF.9971"; transcript_id "AT1G28210.1"; exon_number "15"; FPKM "0.9097130869"; frac "0.273646"; conf_lo "0.435789"; conf_hi "1.383637"; cov "5.373650";
Chr1	Cufflinks	exon	9858850	9858898	471	+	.	gene_id "CUFF.9971"; transcript_id "AT1G28210.1"; exon_number "16"; FPKM "0.9097130869"; frac "0.273646"; conf_lo "0.435789"; conf_hi "1.383637"; cov "5.373650";
Chr1	Cufflinks	exon	9858979	9859048	471	+	.	gene_id "CUFF.9971"; transcript_id "AT1G28210.1"; exon_number "17"; FPKM "0.9097130869"; frac "0.273646"; conf_lo "0.435789"; conf_hi "1.383637"; cov "5.373650";
Chr1	Cufflinks	exon	9859371	9859460	471	+	.	gene_id "CUFF.9971"; transcript_id "AT1G28210.1"; exon_number "18"; FPKM "0.9097130869"; frac "0.273646"; conf_lo "0.435789"; conf_hi "1.383637"; cov "5.373650";
Chr1	Cufflinks	exon	9859857	9860158	471	+	.	gene_id "CUFF.9971"; transcript_id "AT1G28210.1"; exon_number "19"; FPKM "0.9097130869"; frac "0.273646"; conf_lo "0.435789"; conf_hi "1.383637"; cov "5.373650";
Chr1	Cufflinks	transcript	9854546	9860217	250	+	.	gene_id "CUFF.9971"; transcript_id "CUFF.9971.3"; FPKM "0.4842826669"; frac "0.161338"; conf_lo "0.182622"; conf_hi "0.785943"; cov "2.860645"; full_read_support "no";
Chr1	Cufflinks	exon	9854546	9854615	250	+	.	gene_id "CUFF.9971"; transcript_id "CUFF.9971.3"; exon_number "1"; FPKM "0.4842826669"; frac "0.161338"; conf_lo "0.182622"; conf_hi "0.785943"; cov "2.860645";
Chr1	Cufflinks	exon	9854736	9854793	250	+	.	gene_id "CUFF.9971"; transcript_id "CUFF.9971.3"; exon_number "2"; FPKM "0.4842826669"; frac "0.161338"; conf_lo "0.182622"; conf_hi "0.785943"; cov "2.860645";
Chr1	Cufflinks	exon	9855214	9855255	250	+	.	gene_id "CUFF.9971"; transcript_id "CUFF.9971.3"; exon_number "3"; FPKM "0.4842826669"; frac "0.161338"; conf_lo "0.182622"; conf_hi "0.785943"; cov "2.860645";
Chr1	Cufflinks	exon	9855349	9855440	250	+	.	gene_id "CUFF.9971"; transcript_id "CUFF.9971.3"; exon_number "4"; FPKM "0.4842826669"; frac "0.161338"; conf_lo "0.182622"; conf_hi "0.785943"; cov "2.860645";
Chr1	Cufflinks	exon	9855565	9855773	250	+	.	gene_id "CUFF.9971"; transcript_id "CUFF.9971.3"; exon_number "5"; FPKM "0.4842826669"; frac "0.161338"; conf_lo "0.182622"; conf_hi "0.785943"; cov "2.860645";
Chr1	Cufflinks	exon	9855857	9855967	250	+	.	gene_id "CUFF.9971"; transcript_id "CUFF.9971.3"; exon_number "6"; FPKM "0.4842826669"; frac "0.161338"; conf_lo "0.182622"; conf_hi "0.785943"; cov "2.860645";
Chr1	Cufflinks	exon	9856045	9856080	250	+	.	gene_id "CUFF.9971"; transcript_id "CUFF.9971.3"; exon_number "7"; FPKM "0.4842826669"; frac "0.161338"; conf_lo "0.182622"; conf_hi "0.785943"; cov "2.860645";
Chr1	Cufflinks	exon	9856199	9856286	250	+	.	gene_id "CUFF.9971"; transcript_id "CUFF.9971.3"; exon_number "8"; FPKM "0.4842826669"; frac "0.161338"; conf_lo "0.182622"; conf_hi "0.785943"; cov "2.860645";
Chr1	Cufflinks	exon	9856713	9856777	250	+	.	gene_id "CUFF.9971"; transcript_id "CUFF.9971.3"; exon_number "9"; FPKM "0.4842826669"; frac "0.161338"; conf_lo "0.182622"; conf_hi "0.785943"; cov "2.860645";
Chr1	Cufflinks	exon	9856877	9856939	250	+	.	gene_id "CUFF.9971"; transcript_id "CUFF.9971.3"; exon_number "10"; FPKM "0.4842826669"; frac "0.161338"; conf_lo "0.182622"; conf_hi "0.785943"; cov "2.860645";
Chr1	Cufflinks	exon	9857026	9857098	250	+	.	gene_id "CUFF.9971"; transcript_id "CUFF.9971.3"; exon_number "11"; FPKM "0.4842826669"; frac "0.161338"; conf_lo "0.182622"; conf_hi "0.785943"; cov "2.860645";
Chr1	Cufflinks	exon	9857496	9857587	250	+	.	gene_id "CUFF.9971"; transcript_id "CUFF.9971.3"; exon_number "12"; FPKM "0.4842826669"; frac "0.161338"; conf_lo "0.182622"; conf_hi "0.785943"; cov "2.860645";
Chr1	Cufflinks	exon	9858020	9858092	250	+	.	gene_id "CUFF.9971"; transcript_id "CUFF.9971.3"; exon_number "13"; FPKM "0.4842826669"; frac "0.161338"; conf_lo "0.182622"; conf_hi "0.785943"; cov "2.860645";
Chr1	Cufflinks	exon	9858649	9858705	250	+	.	gene_id "CUFF.9971"; transcript_id "CUFF.9971.3"; exon_number "14"; FPKM "0.4842826669"; frac "0.161338"; conf_lo "0.182622"; conf_hi "0.785943"; cov "2.860645";
Chr1	Cufflinks	exon	9858850	9858898	250	+	.	gene_id "CUFF.9971"; transcript_id "CUFF.9971.3"; exon_number "15"; FPKM "0.4842826669"; frac "0.161338"; conf_lo "0.182622"; conf_hi "0.785943"; cov "2.860645";
Chr1	Cufflinks	exon	9858979	9859048	250	+	.	gene_id "CUFF.9971"; transcript_id "CUFF.9971.3"; exon_number "16"; FPKM "0.4842826669"; frac "0.161338"; conf_lo "0.182622"; conf_hi "0.785943"; cov "2.860645";
Chr1	Cufflinks	exon	9859371	9859460	250	+	.	gene_id "CUFF.9971"; transcript_id "CUFF.9971.3"; exon_number "17"; FPKM "0.4842826669"; frac "0.161338"; conf_lo "0.182622"; conf_hi "0.785943"; cov "2.860645";
Chr1	Cufflinks	exon	9859857	9860217	250	+	.	gene_id "CUFF.9971"; transcript_id "CUFF.9971.3"; exon_number "18"; FPKM "0.4842826669"; frac "0.161338"; conf_lo "0.182622"; conf_hi "0.785943"; cov "2.860645";
Chr1	Cufflinks	transcript	9860303	9861434	1000	-	.	gene_id "AT1G28220"; transcript_id "AT1G28220.1"; FPKM "0.0589173524"; frac "1.000000"; conf_lo "0.000000"; conf_hi "0.176752"; cov "0.348480"; full_read_support "no";
Chr1	Cufflinks	exon	9860303	9860668	1000	-	.	gene_id "AT1G28220"; transcript_id "AT1G28220.1"; exon_number "1"; FPKM "0.0589173524"; frac "1.000000"; conf_lo "0.000000"; conf_hi "0.176752"; cov "0.348480";
Chr1	Cufflinks	exon	9860745	9861434	1000	-	.	gene_id "AT1G28220"; transcript_id "AT1G28220.1"; exon_number "2"; FPKM "0.0589173524"; frac "1.000000"; conf_lo "0.000000"; conf_hi "0.176752"; cov "0.348480";
Chr1	Cufflinks	transcript	9862073	9864606	1000	-	.	gene_id "AT1G28230"; transcript_id "AT1G28230.1"; FPKM "1.7790356361"; frac "1.000000"; conf_lo "1.188051"; conf_hi "2.370020"; cov "10.512081"; full_read_support "yes";
Chr1	Cufflinks	exon	9862073	9862562	1000	-	.	gene_id "AT1G28230"; transcript_id "AT1G28230.1"; exon_number "1"; FPKM "1.7790356361"; frac "1.000000"; conf_lo "1.188051"; conf_hi "2.370020"; cov "10.512081";
Chr1	Cufflinks	exon	9863847	9864606	1000	-	.	gene_id "AT1G28230"; transcript_id "AT1G28230.1"; exon_number "2"; FPKM "1.7790356361"; frac "1.000000"; conf_lo "1.188051"; conf_hi "2.370020"; cov "10.512081";
Chr1	Cufflinks	transcript	9868298	9870139	267	-	.	gene_id "CUFF.9972"; transcript_id "CUFF.9972.1"; FPKM "1.8111569667"; frac "0.135144"; conf_lo "1.245737"; conf_hi "2.376577"; cov "10.693859"; full_read_support "yes";
Chr1	Cufflinks	exon	9868298	9868751	267	-	.	gene_id "CUFF.9972"; transcript_id "CUFF.9972.1"; exon_number "1"; FPKM "1.8111569667"; frac "0.135144"; conf_lo "1.245737"; conf_hi "2.376577"; cov "10.693859";
Chr1	Cufflinks	exon	9868850	9869049	267	-	.	gene_id "CUFF.9972"; transcript_id "CUFF.9972.1"; exon_number "2"; FPKM "1.8111569667"; frac "0.135144"; conf_lo "1.245737"; conf_hi "2.376577"; cov "10.693859";
Chr1	Cufflinks	exon	9869138	9870139	267	-	.	gene_id "CUFF.9972"; transcript_id "CUFF.9972.1"; exon_number "3"; FPKM "1.8111569667"; frac "0.135144"; conf_lo "1.245737"; conf_hi "2.376577"; cov "10.693859";
Chr1	Cufflinks	transcript	9868298	9870975	223	-	.	gene_id "CUFF.9972"; transcript_id "CUFF.9972.2"; FPKM "1.5126273666"; frac "0.114955"; conf_lo "0.936789"; conf_hi "2.088466"; cov "8.931210"; full_read_support "yes";
Chr1	Cufflinks	exon	9868298	9868751	223	-	.	gene_id "CUFF.9972"; transcript_id "CUFF.9972.2"; exon_number "1"; FPKM "1.5126273666"; frac "0.114955"; conf_lo "0.936789"; conf_hi "2.088466"; cov "8.931210";
Chr1	Cufflinks	exon	9868850	9869049	223	-	.	gene_id "CUFF.9972"; transcript_id "CUFF.9972.2"; exon_number "2"; FPKM "1.5126273666"; frac "0.114955"; conf_lo "0.936789"; conf_hi "2.088466"; cov "8.931210";
Chr1	Cufflinks	exon	9869138	9869325	223	-	.	gene_id "CUFF.9972"; transcript_id "CUFF.9972.2"; exon_number "3"; FPKM "1.5126273666"; frac "0.114955"; conf_lo "0.936789"; conf_hi "2.088466"; cov "8.931210";
Chr1	Cufflinks	exon	9869701	9869804	223	-	.	gene_id "CUFF.9972"; transcript_id "CUFF.9972.2"; exon_number "4"; FPKM "1.5126273666"; frac "0.114955"; conf_lo "0.936789"; conf_hi "2.088466"; cov "8.931210";
Chr1	Cufflinks	exon	9870163	9870568	223	-	.	gene_id "CUFF.9972"; transcript_id "CUFF.9972.2"; exon_number "5"; FPKM "1.5126273666"; frac "0.114955"; conf_lo "0.936789"; conf_hi "2.088466"; cov "8.931210";
Chr1	Cufflinks	exon	9870645	9870975	223	-	.	gene_id "CUFF.9972"; transcript_id "CUFF.9972.2"; exon_number "6"; FPKM "1.5126273666"; frac "0.114955"; conf_lo "0.936789"; conf_hi "2.088466"; cov "8.931210";
Chr1	Cufflinks	transcript	9868316	9872211	1000	-	.	gene_id "CUFF.9972"; transcript_id "AT1G28240.1"; FPKM "6.7692752082"; frac "0.749901"; conf_lo "5.883083"; conf_hi "7.655468"; cov "39.968747"; full_read_support "yes";
Chr1	Cufflinks	exon	9868316	9868751	1000	-	.	gene_id "CUFF.9972"; transcript_id "AT1G28240.1"; exon_number "1"; FPKM "6.7692752082"; frac "0.749901"; conf_lo "5.883083"; conf_hi "7.655468"; cov "39.968747";
Chr1	Cufflinks	exon	9868850	9869049	1000	-	.	gene_id "CUFF.9972"; transcript_id "AT1G28240.1"; exon_number "2"; FPKM "6.7692752082"; frac "0.749901"; conf_lo "5.883083"; conf_hi "7.655468"; cov "39.968747";
Chr1	Cufflinks	exon	9869138	9869325	1000	-	.	gene_id "CUFF.9972"; transcript_id "AT1G28240.1"; exon_number "3"; FPKM "6.7692752082"; frac "0.749901"; conf_lo "5.883083"; conf_hi "7.655468"; cov "39.968747";
Chr1	Cufflinks	exon	9869701	9869804	1000	-	.	gene_id "CUFF.9972"; transcript_id "AT1G28240.1"; exon_number "4"; FPKM "6.7692752082"; frac "0.749901"; conf_lo "5.883083"; conf_hi "7.655468"; cov "39.968747";
Chr1	Cufflinks	exon	9870163	9870362	1000	-	.	gene_id "CUFF.9972"; transcript_id "AT1G28240.1"; exon_number "5"; FPKM "6.7692752082"; frac "0.749901"; conf_lo "5.883083"; conf_hi "7.655468"; cov "39.968747";
Chr1	Cufflinks	exon	9870459	9870568	1000	-	.	gene_id "CUFF.9972"; transcript_id "AT1G28240.1"; exon_number "6"; FPKM "6.7692752082"; frac "0.749901"; conf_lo "5.883083"; conf_hi "7.655468"; cov "39.968747";
Chr1	Cufflinks	exon	9870645	9870858	1000	-	.	gene_id "CUFF.9972"; transcript_id "AT1G28240.1"; exon_number "7"; FPKM "6.7692752082"; frac "0.749901"; conf_lo "5.883083"; conf_hi "7.655468"; cov "39.968747";
Chr1	Cufflinks	exon	9871033	9871290	1000	-	.	gene_id "CUFF.9972"; transcript_id "AT1G28240.1"; exon_number "8"; FPKM "6.7692752082"; frac "0.749901"; conf_lo "5.883083"; conf_hi "7.655468"; cov "39.968747";
Chr1	Cufflinks	exon	9871558	9872211	1000	-	.	gene_id "CUFF.9972"; transcript_id "AT1G28240.1"; exon_number "9"; FPKM "6.7692752082"; frac "0.749901"; conf_lo "5.883083"; conf_hi "7.655468"; cov "39.968747";
Chr1	Cufflinks	transcript	9874247	9875579	1000	+	.	gene_id "CUFF.9974"; transcript_id "AT1G28250.1"; FPKM "17.4828486725"; frac "0.569671"; conf_lo "14.852876"; conf_hi "20.112821"; cov "103.232412"; full_read_support "yes";
Chr1	Cufflinks	exon	9874247	9874364	1000	+	.	gene_id "CUFF.9974"; transcript_id "AT1G28250.1"; exon_number "1"; FPKM "17.4828486725"; frac "0.569671"; conf_lo "14.852876"; conf_hi "20.112821"; cov "103.232412";
Chr1	Cufflinks	exon	9874450	9874607	1000	+	.	gene_id "CUFF.9974"; transcript_id "AT1G28250.1"; exon_number "2"; FPKM "17.4828486725"; frac "0.569671"; conf_lo "14.852876"; conf_hi "20.112821"; cov "103.232412";
Chr1	Cufflinks	exon	9875094	9875579	1000	+	.	gene_id "CUFF.9974"; transcript_id "AT1G28250.1"; exon_number "3"; FPKM "17.4828486725"; frac "0.569671"; conf_lo "14.852876"; conf_hi "20.112821"; cov "103.232412";
Chr1	Cufflinks	transcript	9875600	9879174	1000	-	.	gene_id "CUFF.9975"; transcript_id "AT1G28260.1"; FPKM "1.5450219720"; frac "0.267836"; conf_lo "1.144205"; conf_hi "1.945839"; cov "9.123018"; full_read_support "yes";
Chr1	Cufflinks	exon	9875600	9877561	1000	-	.	gene_id "CUFF.9975"; transcript_id "AT1G28260.1"; exon_number "1"; FPKM "1.5450219720"; frac "0.267836"; conf_lo "1.144205"; conf_hi "1.945839"; cov "9.123018";
Chr1	Cufflinks	exon	9877685	9877866	1000	-	.	gene_id "CUFF.9975"; transcript_id "AT1G28260.1"; exon_number "2"; FPKM "1.5450219720"; frac "0.267836"; conf_lo "1.144205"; conf_hi "1.945839"; cov "9.123018";
Chr1	Cufflinks	exon	9877955	9878077	1000	-	.	gene_id "CUFF.9975"; transcript_id "AT1G28260.1"; exon_number "3"; FPKM "1.5450219720"; frac "0.267836"; conf_lo "1.144205"; conf_hi "1.945839"; cov "9.123018";
Chr1	Cufflinks	exon	9878150	9878650	1000	-	.	gene_id "CUFF.9975"; transcript_id "AT1G28260.1"; exon_number "4"; FPKM "1.5450219720"; frac "0.267836"; conf_lo "1.144205"; conf_hi "1.945839"; cov "9.123018";
Chr1	Cufflinks	exon	9878732	9879174	1000	-	.	gene_id "CUFF.9975"; transcript_id "AT1G28260.1"; exon_number "5"; FPKM "1.5450219720"; frac "0.267836"; conf_lo "1.144205"; conf_hi "1.945839"; cov "9.123018";
Chr1	Cufflinks	transcript	9875600	9879267	645	-	.	gene_id "CUFF.9975"; transcript_id "CUFF.9975.2"; FPKM "0.9968497857"; frac "0.162494"; conf_lo "0.634359"; conf_hi "1.359340"; cov "5.886181"; full_read_support "yes";
Chr1	Cufflinks	exon	9875600	9877561	645	-	.	gene_id "CUFF.9975"; transcript_id "CUFF.9975.2"; exon_number "1"; FPKM "0.9968497857"; frac "0.162494"; conf_lo "0.634359"; conf_hi "1.359340"; cov "5.886181";
Chr1	Cufflinks	exon	9877685	9878077	645	-	.	gene_id "CUFF.9975"; transcript_id "CUFF.9975.2"; exon_number "2"; FPKM "0.9968497857"; frac "0.162494"; conf_lo "0.634359"; conf_hi "1.359340"; cov "5.886181";
Chr1	Cufflinks	exon	9878150	9878650	645	-	.	gene_id "CUFF.9975"; transcript_id "CUFF.9975.2"; exon_number "3"; FPKM "0.9968497857"; frac "0.162494"; conf_lo "0.634359"; conf_hi "1.359340"; cov "5.886181";
Chr1	Cufflinks	exon	9878732	9878851	645	-	.	gene_id "CUFF.9975"; transcript_id "CUFF.9975.2"; exon_number "4"; FPKM "0.9968497857"; frac "0.162494"; conf_lo "0.634359"; conf_hi "1.359340"; cov "5.886181";
Chr1	Cufflinks	exon	9879213	9879267	645	-	.	gene_id "CUFF.9975"; transcript_id "CUFF.9975.2"; exon_number "5"; FPKM "0.9968497857"; frac "0.162494"; conf_lo "0.634359"; conf_hi "1.359340"; cov "5.886181";
Chr1	Cufflinks	transcript	9875600	9879267	1	-	.	gene_id "CUFF.9975"; transcript_id "AT1G28260.2"; FPKM "0.0000000000"; frac "0.000000"; conf_lo "0.000000"; conf_hi "0.036916"; cov "0.000000"; full_read_support "yes";
Chr1	Cufflinks	exon	9875600	9877561	1	-	.	gene_id "CUFF.9975"; transcript_id "AT1G28260.2"; exon_number "1"; FPKM "0.0000000000"; frac "0.000000"; conf_lo "0.000000"; conf_hi "0.036916"; cov "0.000000";
Chr1	Cufflinks	exon	9877685	9877866	1	-	.	gene_id "CUFF.9975"; transcript_id "AT1G28260.2"; exon_number "2"; FPKM "0.0000000000"; frac "0.000000"; conf_lo "0.000000"; conf_hi "0.036916"; cov "0.000000";
Chr1	Cufflinks	exon	9877955	9878077	1	-	.	gene_id "CUFF.9975"; transcript_id "AT1G28260.2"; exon_number "3"; FPKM "0.0000000000"; frac "0.000000"; conf_lo "0.000000"; conf_hi "0.036916"; cov "0.000000";
Chr1	Cufflinks	exon	9878150	9878650	1	-	.	gene_id "CUFF.9975"; transcript_id "AT1G28260.2"; exon_number "4"; FPKM "0.0000000000"; frac "0.000000"; conf_lo "0.000000"; conf_hi "0.036916"; cov "0.000000";
Chr1	Cufflinks	exon	9878732	9878851	1	-	.	gene_id "CUFF.9975"; transcript_id "AT1G28260.2"; exon_number "5"; FPKM "0.0000000000"; frac "0.000000"; conf_lo "0.000000"; conf_hi "0.036916"; cov "0.000000";
Chr1	Cufflinks	exon	9879213	9879267	1	-	.	gene_id "CUFF.9975"; transcript_id "AT1G28260.2"; exon_number "6"; FPKM "0.0000000000"; frac "0.000000"; conf_lo "0.000000"; conf_hi "0.036916"; cov "0.000000";
Chr1	Cufflinks	transcript	9883038	9883870	1	+	.	gene_id "AT1G28270"; transcript_id "AT1G28270.1"; FPKM "0.0000000000"; frac "0.000000"; conf_lo "0.000000"; conf_hi "0.000000"; cov "0.000000"; full_read_support "no";
Chr1	Cufflinks	exon	9883038	9883870	1	+	.	gene_id "AT1G28270"; transcript_id "AT1G28270.1"; exon_number "1"; FPKM "0.0000000000"; frac "0.000000"; conf_lo "0.000000"; conf_hi "0.000000"; cov "0.000000";
Chr1	Cufflinks	transcript	9885283	9887544	390	-	.	gene_id "CUFF.9977"; transcript_id "CUFF.9977.1"; FPKM "2.0481263746"; frac "0.311423"; conf_lo "1.506024"; conf_hi "2.590228"; cov "12.091807"; full_read_support "yes";
Chr1	Cufflinks	exon	9885283	9887544	390	-	.	gene_id "CUFF.9977"; transcript_id "CUFF.9977.1"; exon_number "1"; FPKM "2.0481263746"; frac "0.311423"; conf_lo "1.506024"; conf_hi "2.590228"; cov "12.091807";
Chr1	Cufflinks	transcript	9886077	9887478	685	-	.	gene_id "CUFF.9977"; transcript_id "AT1G28280.2"; FPKM "3.5987901237"; frac "0.222358"; conf_lo "2.332028"; conf_hi "4.865552"; cov "21.246675"; full_read_support "yes";
Chr1	Cufflinks	exon	9886077	9886310	685	-	.	gene_id "CUFF.9977"; transcript_id "AT1G28280.2"; exon_number "1"; FPKM "3.5987901237"; frac "0.222358"; conf_lo "2.332028"; conf_hi "4.865552"; cov "21.246675";
Chr1	Cufflinks	exon	9886678	9887478	685	-	.	gene_id "CUFF.9977"; transcript_id "AT1G28280.2"; exon_number "2"; FPKM "3.5987901237"; frac "0.222358"; conf_lo "2.332028"; conf_hi "4.865552"; cov "21.246675";
Chr1	Cufflinks	transcript	9886077	9887478	1000	-	.	gene_id "CUFF.9977"; transcript_id "AT1G28280.1"; FPKM "5.2510527999"; frac "0.466219"; conf_lo "4.068326"; conf_hi "6.433780"; cov "31.001367"; full_read_support "yes";
Chr1	Cufflinks	exon	9886077	9887478	1000	-	.	gene_id "CUFF.9977"; transcript_id "AT1G28280.1"; exon_number "1"; FPKM "5.2510527999"; frac "0.466219"; conf_lo "4.068326"; conf_hi "6.433780"; cov "31.001367";
Chr1	Cufflinks	transcript	9887519	9887656	1	+	.	gene_id "AT1G28281"; transcript_id "AT1G28281.1"; FPKM "0.0000000000"; frac "0.000000"; conf_lo "0.000000"; conf_hi "0.735085"; cov "0.000000"; full_read_support "no";
Chr1	Cufflinks	exon	9887519	9887656	1	+	.	gene_id "AT1G28281"; transcript_id "AT1G28281.1"; exon_number "1"; FPKM "0.0000000000"; frac "0.000000"; conf_lo "0.000000"; conf_hi "0.735085"; cov "0.000000";
Chr1	Cufflinks	transcript	9889125	9890993	1000	-	.	gene_id "CUFF.9978"; transcript_id "AT1G28290.1"; FPKM "11.4220522887"; frac "0.741219"; conf_lo "9.797309"; conf_hi "13.046796"; cov "67.508733"; full_read_support "yes";
Chr1	Cufflinks	exon	9889125	9889641	1000	-	.	gene_id "CUFF.9978"; transcript_id "AT1G28290.1"; exon_number "1"; FPKM "11.4220522887"; frac "0.741219"; conf_lo "9.797309"; conf_hi "13.046796"; cov "67.508733";
Chr1	Cufflinks	exon	9890075	9890993	1000	-	.	gene_id "CUFF.9978"; transcript_id "AT1G28290.1"; exon_number "2"; FPKM "11.4220522887"; frac "0.741219"; conf_lo "9.797309"; conf_hi "13.046796"; cov "67.508733";
Chr1	Cufflinks	transcript	9889125	9890875	437	-	.	gene_id "CUFF.9978"; transcript_id "AT1G28290.2"; FPKM "4.9938872404"; frac "0.258781"; conf_lo "3.620379"; conf_hi "6.367395"; cov "29.515799"; full_read_support "no";
Chr1	Cufflinks	exon	9889125	9889641	437	-	.	gene_id "CUFF.9978"; transcript_id "AT1G28290.2"; exon_number "1"; FPKM "4.9938872404"; frac "0.258781"; conf_lo "3.620379"; conf_hi "6.367395"; cov "29.515799";
Chr1	Cufflinks	exon	9890075	9890264	437	-	.	gene_id "CUFF.9978"; transcript_id "AT1G28290.2"; exon_number "2"; FPKM "4.9938872404"; frac "0.258781"; conf_lo "3.620379"; conf_hi "6.367395"; cov "29.515799";
Chr1	Cufflinks	exon	9890397	9890875	437	-	.	gene_id "CUFF.9978"; transcript_id "AT1G28290.2"; exon_number "3"; FPKM "4.9938872404"; frac "0.258781"; conf_lo "3.620379"; conf_hi "6.367395"; cov "29.515799";
Chr1	Cufflinks	transcript	9896867	9899876	1	-	.	gene_id "AT1G28300"; transcript_id "AT1G28300.1"; FPKM "0.0000000000"; frac "0.000000"; conf_lo "0.000000"; conf_hi "0.000000"; cov "0.000000"; full_read_support "no";
Chr1	Cufflinks	exon	9896867	9897353	1	-	.	gene_id "AT1G28300"; transcript_id "AT1G28300.1"; exon_number "1"; FPKM "0.0000000000"; frac "0.000000"; conf_lo "0.000000"; conf_hi "0.000000"; cov "0.000000";
Chr1	Cufflinks	exon	9897703	9897776	1	-	.	gene_id "AT1G28300"; transcript_id "AT1G28300.1"; exon_number "2"; FPKM "0.0000000000"; frac "0.000000"; conf_lo "0.000000"; conf_hi "0.000000"; cov "0.000000";
Chr1	Cufflinks	exon	9897886	9897932	1	-	.	gene_id "AT1G28300"; transcript_id "AT1G28300.1"; exon_number "3"; FPKM "0.0000000000"; frac "0.000000"; conf_lo "0.000000"; conf_hi "0.000000"; cov "0.000000";
Chr1	Cufflinks	exon	9898117	9898217	1	-	.	gene_id "AT1G28300"; transcript_id "AT1G28300.1"; exon_number "4"; FPKM "0.0000000000"; frac "0.000000"; conf_lo "0.000000"; conf_hi "0.000000"; cov "0.000000";
Chr1	Cufflinks	exon	9899112	9899186	1	-	.	gene_id "AT1G28300"; transcript_id "AT1G28300.1"; exon_number "5"; FPKM "0.0000000000"; frac "0.000000"; conf_lo "0.000000"; conf_hi "0.000000"; cov "0.000000";
Chr1	Cufflinks	exon	9899344	9899876	1	-	.	gene_id "AT1G28300"; transcript_id "AT1G28300.1"; exon_number "6"; FPKM "0.0000000000"; frac "0.000000"; conf_lo "0.000000"; conf_hi "0.000000"; cov "0.000000";
Chr1	Cufflinks	transcript	9903567	9904010	1	+	.	gene_id "AT1G28304"; transcript_id "AT1G28304.1"; FPKM "0.0000000000"; frac "0.000000"; conf_lo "0.000000"; conf_hi "0.000000"; cov "0.000000"; full_read_support "no";
Chr1	Cufflinks	exon	9903567	9903680	1	+	.	gene_id "AT1G28304"; transcript_id "AT1G28304.1"; exon_number "1"; FPKM "0.0000000000"; frac "0.000000"; conf_lo "0.000000"; conf_hi "0.000000"; cov "0.000000";
Chr1	Cufflinks	exon	9903778	9903805	1	+	.	gene_id "AT1G28304"; transcript_id "AT1G28304.1"; exon_number "2"; FPKM "0.0000000000"; frac "0.000000"; conf_lo "0.000000"; conf_hi "0.000000"; cov "0.000000";
Chr1	Cufflinks	exon	9903919	9904010	1	+	.	gene_id "AT1G28304"; transcript_id "AT1G28304.1"; exon_number "3"; FPKM "0.0000000000"; frac "0.000000"; conf_lo "0.000000"; conf_hi "0.000000"; cov "0.000000";
Chr1	Cufflinks	transcript	9904734	9905516	1	-	.	gene_id "AT1G28305"; transcript_id "AT1G28305.1"; FPKM "0.0000000000"; frac "0.000000"; conf_lo "0.000000"; conf_hi "0.000000"; cov "0.000000"; full_read_support "no";
Chr1	Cufflinks	exon	9904734	9905516	1	-	.	gene_id "AT1G28305"; transcript_id "AT1G28305.1"; exon_number "1"; FPKM "0.0000000000"; frac "0.000000"; conf_lo "0.000000"; conf_hi "0.000000"; cov "0.000000";
Chr1	Cufflinks	transcript	9907202	9907615	1	-	.	gene_id "AT1G28306"; transcript_id "AT1G28306.1"; FPKM "0.0000000000"; frac "0.000000"; conf_lo "0.000000"; conf_hi "0.000000"; cov "0.000000"; full_read_support "no";
Chr1	Cufflinks	exon	9907202	9907615	1	-	.	gene_id "AT1G28306"; transcript_id "AT1G28306.1"; exon_number "1"; FPKM "0.0000000000"; frac "0.000000"; conf_lo "0.000000"; conf_hi "0.000000"; cov "0.000000";
Chr1	Cufflinks	transcript	9909020	9909127	1	+	.	gene_id "AT1G28307"; transcript_id "AT1G28307.1"; FPKM "0.0000000000"; frac "0.000000"; conf_lo "0.000000"; conf_hi "0.000000"; cov "0.000000"; full_read_support "no";
Chr1	Cufflinks	exon	9909020	9909127	1	+	.	gene_id "AT1G28307"; transcript_id "AT1G28307.1"; exon_number "1"; FPKM "0.0000000000"; frac "0.000000"; conf_lo "0.000000"; conf_hi "0.000000"; cov "0.000000";
Chr1	Cufflinks	transcript	9911377	9913837	270	-	.	gene_id "CUFF.9981"; transcript_id "CUFF.9981.1"; FPKM "0.4450879332"; frac "0.211528"; conf_lo "0.186435"; conf_hi "0.703741"; cov "2.631360"; full_read_support "yes";
Chr1	Cufflinks	exon	9911377	9913837	270	-	.	gene_id "CUFF.9981"; transcript_id "CUFF.9981.1"; exon_number "1"; FPKM "0.4450879332"; frac "0.211528"; conf_lo "0.186435"; conf_hi "0.703741"; cov "2.631360";
Chr1	Cufflinks	transcript	9911898	9913698	1000	-	.	gene_id "CUFF.9981"; transcript_id "AT1G28310.2"; FPKM "1.6459269915"; frac "0.494314"; conf_lo "1.075614"; conf_hi "2.216240"; cov "9.730720"; full_read_support "yes";
Chr1	Cufflinks	exon	9911898	9913475	1000	-	.	gene_id "CUFF.9981"; transcript_id "AT1G28310.2"; exon_number "1"; FPKM "1.6459269915"; frac "0.494314"; conf_lo "1.075614"; conf_hi "2.216240"; cov "9.730720";
Chr1	Cufflinks	exon	9913650	9913698	1000	-	.	gene_id "CUFF.9981"; transcript_id "AT1G28310.2"; exon_number "2"; FPKM "1.6459269915"; frac "0.494314"; conf_lo "1.075614"; conf_hi "2.216240"; cov "9.730720";
Chr1	Cufflinks	transcript	9912203	9913837	591	-	.	gene_id "CUFF.9981"; transcript_id "AT1G28310.1"; FPKM "0.9740189391"; frac "0.294157"; conf_lo "0.512869"; conf_hi "1.435169"; cov "5.758400"; full_read_support "yes";
Chr1	Cufflinks	exon	9912203	9913837	591	-	.	gene_id "CUFF.9981"; transcript_id "AT1G28310.1"; exon_number "1"; FPKM "0.9740189391"; frac "0.294157"; conf_lo "0.512869"; conf_hi "1.435169"; cov "5.758400";
Chr1	Cufflinks	transcript	9920507	9924488	1000	-	.	gene_id "CUFF.9983"; transcript_id "AT1G28320.1"; FPKM "7.0376417143"; frac "0.825110"; conf_lo "6.139485"; conf_hi "7.935798"; cov "41.604009"; full_read_support "yes";
Chr1	Cufflinks	exon	9920507	9920920	1000	-	.	gene_id "CUFF.9983"; transcript_id "AT1G28320.1"; exon_number "1"; FPKM "7.0376417143"; frac "0.825110"; conf_lo "6.139485"; conf_hi "7.935798"; cov "41.604009";
Chr1	Cufflinks	exon	9921020	9921111	1000	-	.	gene_id "CUFF.9983"; transcript_id "AT1G28320.1"; exon_number "2"; FPKM "7.0376417143"; frac "0.825110"; conf_lo "6.139485"; conf_hi "7.935798"; cov "41.604009";
Chr1	Cufflinks	exon	9921252	9921444	1000	-	.	gene_id "CUFF.9983"; transcript_id "AT1G28320.1"; exon_number "3"; FPKM "7.0376417143"; frac "0.825110"; conf_lo "6.139485"; conf_hi "7.935798"; cov "41.604009";
Chr1	Cufflinks	exon	9921642	9922308	1000	-	.	gene_id "CUFF.9983"; transcript_id "AT1G28320.1"; exon_number "4"; FPKM "7.0376417143"; frac "0.825110"; conf_lo "6.139485"; conf_hi "7.935798"; cov "41.604009";
Chr1	Cufflinks	exon	9922394	9922488	1000	-	.	gene_id "CUFF.9983"; transcript_id "AT1G28320.1"; exon_number "5"; FPKM "7.0376417143"; frac "0.825110"; conf_lo "6.139485"; conf_hi "7.935798"; cov "41.604009";
Chr1	Cufflinks	exon	9922580	9922665	1000	-	.	gene_id "CUFF.9983"; transcript_id "AT1G28320.1"; exon_number "6"; FPKM "7.0376417143"; frac "0.825110"; conf_lo "6.139485"; conf_hi "7.935798"; cov "41.604009";
Chr1	Cufflinks	exon	9922782	9922885	1000	-	.	gene_id "CUFF.9983"; transcript_id "AT1G28320.1"; exon_number "7"; FPKM "7.0376417143"; frac "0.825110"; conf_lo "6.139485"; conf_hi "7.935798"; cov "41.604009";
Chr1	Cufflinks	exon	9922970	9923080	1000	-	.	gene_id "CUFF.9983"; transcript_id "AT1G28320.1"; exon_number "8"; FPKM "7.0376417143"; frac "0.825110"; conf_lo "6.139485"; conf_hi "7.935798"; cov "41.604009";
Chr1	Cufflinks	exon	9923231	9923359	1000	-	.	gene_id "CUFF.9983"; transcript_id "AT1G28320.1"; exon_number "9"; FPKM "7.0376417143"; frac "0.825110"; conf_lo "6.139485"; conf_hi "7.935798"; cov "41.604009";
Chr1	Cufflinks	exon	9923554	9923613	1000	-	.	gene_id "CUFF.9983"; transcript_id "AT1G28320.1"; exon_number "10"; FPKM "7.0376417143"; frac "0.825110"; conf_lo "6.139485"; conf_hi "7.935798"; cov "41.604009";
Chr1	Cufflinks	exon	9923703	9923750	1000	-	.	gene_id "CUFF.9983"; transcript_id "AT1G28320.1"; exon_number "11"; FPKM "7.0376417143"; frac "0.825110"; conf_lo "6.139485"; conf_hi "7.935798"; cov "41.604009";
Chr1	Cufflinks	exon	9923846	9924029	1000	-	.	gene_id "CUFF.9983"; transcript_id "AT1G28320.1"; exon_number "12"; FPKM "7.0376417143"; frac "0.825110"; conf_lo "6.139485"; conf_hi "7.935798"; cov "41.604009";
Chr1	Cufflinks	exon	9924122	9924168	1000	-	.	gene_id "CUFF.9983"; transcript_id "AT1G28320.1"; exon_number "13"; FPKM "7.0376417143"; frac "0.825110"; conf_lo "6.139485"; conf_hi "7.935798"; cov "41.604009";
Chr1	Cufflinks	exon	9924282	9924488	1000	-	.	gene_id "CUFF.9983"; transcript_id "AT1G28320.1"; exon_number "14"; FPKM "7.0376417143"; frac "0.825110"; conf_lo "6.139485"; conf_hi "7.935798"; cov "41.604009";
Chr1	Cufflinks	transcript	9920514	9924488	201	-	.	gene_id "CUFF.9983"; transcript_id "CUFF.9983.2"; FPKM "1.4159073114"; frac "0.174890"; conf_lo "0.979087"; conf_hi "1.852728"; cov "8.370335"; full_read_support "yes";
Chr1	Cufflinks	exon	9920514	9920920	201	-	.	gene_id "CUFF.9983"; transcript_id "CUFF.9983.2"; exon_number "1"; FPKM "1.4159073114"; frac "0.174890"; conf_lo "0.979087"; conf_hi "1.852728"; cov "8.370335";
Chr1	Cufflinks	exon	9921020	9921111	201	-	.	gene_id "CUFF.9983"; transcript_id "CUFF.9983.2"; exon_number "2"; FPKM "1.4159073114"; frac "0.174890"; conf_lo "0.979087"; conf_hi "1.852728"; cov "8.370335";
Chr1	Cufflinks	exon	9921252	9921444	201	-	.	gene_id "CUFF.9983"; transcript_id "CUFF.9983.2"; exon_number "3"; FPKM "1.4159073114"; frac "0.174890"; conf_lo "0.979087"; conf_hi "1.852728"; cov "8.370335";
Chr1	Cufflinks	exon	9921642	9922488	201	-	.	gene_id "CUFF.9983"; transcript_id "CUFF.9983.2"; exon_number "4"; FPKM "1.4159073114"; frac "0.174890"; conf_lo "0.979087"; conf_hi "1.852728"; cov "8.370335";
Chr1	Cufflinks	exon	9922580	9922707	201	-	.	gene_id "CUFF.9983"; transcript_id "CUFF.9983.2"; exon_number "5"; FPKM "1.4159073114"; frac "0.174890"; conf_lo "0.979087"; conf_hi "1.852728"; cov "8.370335";
Chr1	Cufflinks	exon	9922782	9922888	201	-	.	gene_id "CUFF.9983"; transcript_id "CUFF.9983.2"; exon_number "6"; FPKM "1.4159073114"; frac "0.174890"; conf_lo "0.979087"; conf_hi "1.852728"; cov "8.370335";
Chr1	Cufflinks	exon	9922973	9923080	201	-	.	gene_id "CUFF.9983"; transcript_id "CUFF.9983.2"; exon_number "7"; FPKM "1.4159073114"; frac "0.174890"; conf_lo "0.979087"; conf_hi "1.852728"; cov "8.370335";
Chr1	Cufflinks	exon	9923231	9923359	201	-	.	gene_id "CUFF.9983"; transcript_id "CUFF.9983.2"; exon_number "8"; FPKM "1.4159073114"; frac "0.174890"; conf_lo "0.979087"; conf_hi "1.852728"; cov "8.370335";
Chr1	Cufflinks	exon	9923554	9923613	201	-	.	gene_id "CUFF.9983"; transcript_id "CUFF.9983.2"; exon_number "9"; FPKM "1.4159073114"; frac "0.174890"; conf_lo "0.979087"; conf_hi "1.852728"; cov "8.370335";
Chr1	Cufflinks	exon	9923703	9923750	201	-	.	gene_id "CUFF.9983"; transcript_id "CUFF.9983.2"; exon_number "10"; FPKM "1.4159073114"; frac "0.174890"; conf_lo "0.979087"; conf_hi "1.852728"; cov "8.370335";
Chr1	Cufflinks	exon	9923846	9924029	201	-	.	gene_id "CUFF.9983"; transcript_id "CUFF.9983.2"; exon_number "11"; FPKM "1.4159073114"; frac "0.174890"; conf_lo "0.979087"; conf_hi "1.852728"; cov "8.370335";
Chr1	Cufflinks	exon	9924122	9924168	201	-	.	gene_id "CUFF.9983"; transcript_id "CUFF.9983.2"; exon_number "12"; FPKM "1.4159073114"; frac "0.174890"; conf_lo "0.979087"; conf_hi "1.852728"; cov "8.370335";
Chr1	Cufflinks	exon	9924282	9924488	201	-	.	gene_id "CUFF.9983"; transcript_id "CUFF.9983.2"; exon_number "13"; FPKM "1.4159073114"; frac "0.174890"; conf_lo "0.979087"; conf_hi "1.852728"; cov "8.370335";
Chr1	Cufflinks	transcript	9928401	9931731	1	+	.	gene_id "AT1G28323"; transcript_id "AT1G28323.1"; FPKM "0.0000000000"; frac "0.000000"; conf_lo "0.000000"; conf_hi "0.000000"; cov "0.000000"; full_read_support "no";
Chr1	Cufflinks	exon	9928401	9931731	1	+	.	gene_id "AT1G28323"; transcript_id "AT1G28323.1"; exon_number "1"; FPKM "0.0000000000"; frac "0.000000"; conf_lo "0.000000"; conf_hi "0.000000"; cov "0.000000";
Chr1	Cufflinks	transcript	9931934	9933451	1	+	.	gene_id "AT1G28327"; transcript_id "AT1G28327.1"; FPKM "0.0000000000"; frac "0.000000"; conf_lo "0.000000"; conf_hi "0.000000"; cov "0.000000"; full_read_support "no";
Chr1	Cufflinks	exon	9931934	9932635	1	+	.	gene_id "AT1G28327"; transcript_id "AT1G28327.1"; exon_number "1"; FPKM "0.0000000000"; frac "0.000000"; conf_lo "0.000000"; conf_hi "0.000000"; cov "0.000000";
Chr1	Cufflinks	exon	9932711	9932818	1	+	.	gene_id "AT1G28327"; transcript_id "AT1G28327.1"; exon_number "2"; FPKM "0.0000000000"; frac "0.000000"; conf_lo "0.000000"; conf_hi "0.000000"; cov "0.000000";
Chr1	Cufflinks	exon	9932906	9933079	1	+	.	gene_id "AT1G28327"; transcript_id "AT1G28327.1"; exon_number "3"; FPKM "0.0000000000"; frac "0.000000"; conf_lo "0.000000"; conf_hi "0.000000"; cov "0.000000";
Chr1	Cufflinks	exon	9933169	9933451	1	+	.	gene_id "AT1G28327"; transcript_id "AT1G28327.1"; exon_number "4"; FPKM "0.0000000000"; frac "0.000000"; conf_lo "0.000000"; conf_hi "0.000000"; cov "0.000000";
Chr1	Cufflinks	transcript	9933884	9935269	617	-	.	gene_id "CUFF.9986"; transcript_id "AT1G28330.1"; FPKM "28.5304861383"; frac "0.351862"; conf_lo "24.260565"; conf_hi "32.800408"; cov "168.586936"; full_read_support "yes";
Chr1	Cufflinks	exon	9933884	9934288	617	-	.	gene_id "CUFF.9986"; transcript_id "AT1G28330.1"; exon_number "1"; FPKM "28.5304861383"; frac "0.351862"; conf_lo "24.260565"; conf_hi "32.800408"; cov "168.586936";
Chr1	Cufflinks	exon	9934794	9935019	617	-	.	gene_id "CUFF.9986"; transcript_id "AT1G28330.1"; exon_number "2"; FPKM "28.5304861383"; frac "0.351862"; conf_lo "24.260565"; conf_hi "32.800408"; cov "168.586936";
Chr1	Cufflinks	exon	9935111	9935269	617	-	.	gene_id "CUFF.9986"; transcript_id "AT1G28330.1"; exon_number "3"; FPKM "28.5304861383"; frac "0.351862"; conf_lo "24.260565"; conf_hi "32.800408"; cov "168.586936";
Chr1	Cufflinks	transcript	9933909	9935266	650	-	.	gene_id "CUFF.9986"; transcript_id "AT1G28330.2"; FPKM "30.0241117532"; frac "0.425058"; conf_lo "26.266073"; conf_hi "33.782150"; cov "177.412785"; full_read_support "yes";
Chr1	Cufflinks	exon	9933909	9934288	650	-	.	gene_id "CUFF.9986"; transcript_id "AT1G28330.2"; exon_number "1"; FPKM "30.0241117532"; frac "0.425058"; conf_lo "26.266073"; conf_hi "33.782150"; cov "177.412785";
Chr1	Cufflinks	exon	9934451	9934566	650	-	.	gene_id "CUFF.9986"; transcript_id "AT1G28330.2"; exon_number "2"; FPKM "30.0241117532"; frac "0.425058"; conf_lo "26.266073"; conf_hi "33.782150"; cov "177.412785";
Chr1	Cufflinks	exon	9934794	9935019	650	-	.	gene_id "CUFF.9986"; transcript_id "AT1G28330.2"; exon_number "3"; FPKM "30.0241117532"; frac "0.425058"; conf_lo "26.266073"; conf_hi "33.782150"; cov "177.412785";
Chr1	Cufflinks	exon	9935111	9935266	650	-	.	gene_id "CUFF.9986"; transcript_id "AT1G28330.2"; exon_number "4"; FPKM "30.0241117532"; frac "0.425058"; conf_lo "26.266073"; conf_hi "33.782150"; cov "177.412785";
Chr1	Cufflinks	transcript	9933909	9935264	1	-	.	gene_id "CUFF.9986"; transcript_id "AT1G28330.3"; FPKM "0.0000000000"; frac "0.000000"; conf_lo "0.000000"; conf_hi "0.120351"; cov "0.000000"; full_read_support "yes";
Chr1	Cufflinks	exon	9933909	9934566	1	-	.	gene_id "CUFF.9986"; transcript_id "AT1G28330.3"; exon_number "1"; FPKM "0.0000000000"; frac "0.000000"; conf_lo "0.000000"; conf_hi "0.120351"; cov "0.000000";
Chr1	Cufflinks	exon	9934794	9935019	1	-	.	gene_id "CUFF.9986"; transcript_id "AT1G28330.3"; exon_number "2"; FPKM "0.0000000000"; frac "0.000000"; conf_lo "0.000000"; conf_hi "0.120351"; cov "0.000000";
Chr1	Cufflinks	exon	9935111	9935264	1	-	.	gene_id "CUFF.9986"; transcript_id "AT1G28330.3"; exon_number "3"; FPKM "0.0000000000"; frac "0.000000"; conf_lo "0.000000"; conf_hi "0.120351"; cov "0.000000";
Chr1	Cufflinks	transcript	9933922	9935271	1	-	.	gene_id "CUFF.9986"; transcript_id "AT1G28330.5"; FPKM "0.0000000000"; frac "0.000000"; conf_lo "0.000000"; conf_hi "0.151432"; cov "0.000000"; full_read_support "no";
Chr1	Cufflinks	exon	9933922	9934336	1	-	.	gene_id "CUFF.9986"; transcript_id "AT1G28330.5"; exon_number "1"; FPKM "0.0000000000"; frac "0.000000"; conf_lo "0.000000"; conf_hi "0.151432"; cov "0.000000";
Chr1	Cufflinks	exon	9934504	9934566	1	-	.	gene_id "CUFF.9986"; transcript_id "AT1G28330.5"; exon_number "2"; FPKM "0.0000000000"; frac "0.000000"; conf_lo "0.000000"; conf_hi "0.151432"; cov "0.000000";
Chr1	Cufflinks	exon	9934794	9935019	1	-	.	gene_id "CUFF.9986"; transcript_id "AT1G28330.5"; exon_number "3"; FPKM "0.0000000000"; frac "0.000000"; conf_lo "0.000000"; conf_hi "0.151432"; cov "0.000000";
Chr1	Cufflinks	exon	9935111	9935271	1	-	.	gene_id "CUFF.9986"; transcript_id "AT1G28330.5"; exon_number "4"; FPKM "0.0000000000"; frac "0.000000"; conf_lo "0.000000"; conf_hi "0.151432"; cov "0.000000";
Chr1	Cufflinks	transcript	9934134	9935266	1000	-	.	gene_id "CUFF.9986"; transcript_id "AT1G28330.4"; FPKM "46.1726732401"; frac "0.223080"; conf_lo "38.217535"; conf_hi "54.127812"; cov "272.834801"; full_read_support "no";
Chr1	Cufflinks	exon	9934134	9934147	1000	-	.	gene_id "CUFF.9986"; transcript_id "AT1G28330.4"; exon_number "1"; FPKM "46.1726732401"; frac "0.223080"; conf_lo "38.217535"; conf_hi "54.127812"; cov "272.834801";
Chr1	Cufflinks	exon	9934257	9934288	1000	-	.	gene_id "CUFF.9986"; transcript_id "AT1G28330.4"; exon_number "2"; FPKM "46.1726732401"; frac "0.223080"; conf_lo "38.217535"; conf_hi "54.127812"; cov "272.834801";
Chr1	Cufflinks	exon	9934794	9935019	1000	-	.	gene_id "CUFF.9986"; transcript_id "AT1G28330.4"; exon_number "3"; FPKM "46.1726732401"; frac "0.223080"; conf_lo "38.217535"; conf_hi "54.127812"; cov "272.834801";
Chr1	Cufflinks	exon	9935111	9935266	1000	-	.	gene_id "CUFF.9986"; transcript_id "AT1G28330.4"; exon_number "4"; FPKM "46.1726732401"; frac "0.223080"; conf_lo "38.217535"; conf_hi "54.127812"; cov "272.834801";
Chr1	Cufflinks	transcript	9937001	9937733	1	+	.	gene_id "AT1G28335"; transcript_id "AT1G28335.1"; FPKM "0.0000000000"; frac "0.000000"; conf_lo "0.000000"; conf_hi "0.000000"; cov "0.000000"; full_read_support "no";
Chr1	Cufflinks	exon	9937001	9937096	1	+	.	gene_id "AT1G28335"; transcript_id "AT1G28335.1"; exon_number "1"; FPKM "0.0000000000"; frac "0.000000"; conf_lo "0.000000"; conf_hi "0.000000"; cov "0.000000";
Chr1	Cufflinks	exon	9937353	9937733	1	+	.	gene_id "AT1G28335"; transcript_id "AT1G28335.1"; exon_number "2"; FPKM "0.0000000000"; frac "0.000000"; conf_lo "0.000000"; conf_hi "0.000000"; cov "0.000000";
Chr1	Cufflinks	transcript	9940014	9943622	1000	+	.	gene_id "CUFF.9987"; transcript_id "CUFF.9987.1"; FPKM "6.7012858343"; frac "0.612120"; conf_lo "5.760198"; conf_hi "7.642373"; cov "39.587553"; full_read_support "yes";
Chr1	Cufflinks	exon	9940014	9940247	1000	+	.	gene_id "CUFF.9987"; transcript_id "CUFF.9987.1"; exon_number "1"; FPKM "6.7012858343"; frac "0.612120"; conf_lo "5.760198"; conf_hi "7.642373"; cov "39.587553";
Chr1	Cufflinks	exon	9940327	9941382	1000	+	.	gene_id "CUFF.9987"; transcript_id "CUFF.9987.1"; exon_number "2"; FPKM "6.7012858343"; frac "0.612120"; conf_lo "5.760198"; conf_hi "7.642373"; cov "39.587553";
Chr1	Cufflinks	exon	9941726	9941873	1000	+	.	gene_id "CUFF.9987"; transcript_id "CUFF.9987.1"; exon_number "3"; FPKM "6.7012858343"; frac "0.612120"; conf_lo "5.760198"; conf_hi "7.642373"; cov "39.587553";
Chr1	Cufflinks	exon	9942044	9942115	1000	+	.	gene_id "CUFF.9987"; transcript_id "CUFF.9987.1"; exon_number "4"; FPKM "6.7012858343"; frac "0.612120"; conf_lo "5.760198"; conf_hi "7.642373"; cov "39.587553";
Chr1	Cufflinks	exon	9942333	9942404	1000	+	.	gene_id "CUFF.9987"; transcript_id "CUFF.9987.1"; exon_number "5"; FPKM "6.7012858343"; frac "0.612120"; conf_lo "5.760198"; conf_hi "7.642373"; cov "39.587553";
Chr1	Cufflinks	exon	9942496	9942740	1000	+	.	gene_id "CUFF.9987"; transcript_id "CUFF.9987.1"; exon_number "6"; FPKM "6.7012858343"; frac "0.612120"; conf_lo "5.760198"; conf_hi "7.642373"; cov "39.587553";
Chr1	Cufflinks	exon	9942858	9943039	1000	+	.	gene_id "CUFF.9987"; transcript_id "CUFF.9987.1"; exon_number "7"; FPKM "6.7012858343"; frac "0.612120"; conf_lo "5.760198"; conf_hi "7.642373"; cov "39.587553";
Chr1	Cufflinks	exon	9943125	9943622	1000	+	.	gene_id "CUFF.9987"; transcript_id "CUFF.9987.1"; exon_number "8"; FPKM "6.7012858343"; frac "0.612120"; conf_lo "5.760198"; conf_hi "7.642373"; cov "39.587553";
Chr1	Cufflinks	transcript	9940175	9943549	738	+	.	gene_id "CUFF.9987"; transcript_id "AT1G28340.1"; FPKM "4.9509414223"; frac "0.387880"; conf_lo "4.034357"; conf_hi "5.867526"; cov "29.247470"; full_read_support "yes";
Chr1	Cufflinks	exon	9940175	9940247	738	+	.	gene_id "CUFF.9987"; transcript_id "AT1G28340.1"; exon_number "1"; FPKM "4.9509414223"; frac "0.387880"; conf_lo "4.034357"; conf_hi "5.867526"; cov "29.247470";
Chr1	Cufflinks	exon	9940327	9941382	738	+	.	gene_id "CUFF.9987"; transcript_id "AT1G28340.1"; exon_number "2"; FPKM "4.9509414223"; frac "0.387880"; conf_lo "4.034357"; conf_hi "5.867526"; cov "29.247470";
Chr1	Cufflinks	exon	9941726	9941873	738	+	.	gene_id "CUFF.9987"; transcript_id "AT1G28340.1"; exon_number "3"; FPKM "4.9509414223"; frac "0.387880"; conf_lo "4.034357"; conf_hi "5.867526"; cov "29.247470";
Chr1	Cufflinks	exon	9942044	9942115	738	+	.	gene_id "CUFF.9987"; transcript_id "AT1G28340.1"; exon_number "4"; FPKM "4.9509414223"; frac "0.387880"; conf_lo "4.034357"; conf_hi "5.867526"; cov "29.247470";
Chr1	Cufflinks	exon	9942333	9942404	738	+	.	gene_id "CUFF.9987"; transcript_id "AT1G28340.1"; exon_number "5"; FPKM "4.9509414223"; frac "0.387880"; conf_lo "4.034357"; conf_hi "5.867526"; cov "29.247470";
Chr1	Cufflinks	exon	9942496	9942567	738	+	.	gene_id "CUFF.9987"; transcript_id "AT1G28340.1"; exon_number "6"; FPKM "4.9509414223"; frac "0.387880"; conf_lo "4.034357"; conf_hi "5.867526"; cov "29.247470";
Chr1	Cufflinks	exon	9942663	9942740	738	+	.	gene_id "CUFF.9987"; transcript_id "AT1G28340.1"; exon_number "7"; FPKM "4.9509414223"; frac "0.387880"; conf_lo "4.034357"; conf_hi "5.867526"; cov "29.247470";
Chr1	Cufflinks	exon	9942858	9943039	738	+	.	gene_id "CUFF.9987"; transcript_id "AT1G28340.1"; exon_number "8"; FPKM "4.9509414223"; frac "0.387880"; conf_lo "4.034357"; conf_hi "5.867526"; cov "29.247470";
Chr1	Cufflinks	exon	9943125	9943549	738	+	.	gene_id "CUFF.9987"; transcript_id "AT1G28340.1"; exon_number "9"; FPKM "4.9509414223"; frac "0.387880"; conf_lo "4.034357"; conf_hi "5.867526"; cov "29.247470";
Chr1	Cufflinks	transcript	9944036	9949800	1000	+	.	gene_id "CUFF.9988"; transcript_id "AT1G28350.1"; FPKM "14.5139042406"; frac "1.000000"; conf_lo "13.236022"; conf_hi "15.791786"; cov "85.766306"; full_read_support "yes";
Chr1	Cufflinks	exon	9944036	9944099	1000	+	.	gene_id "CUFF.9988"; transcript_id "AT1G28350.1"; exon_number "1"; FPKM "14.5139042406"; frac "1.000000"; conf_lo "13.236022"; conf_hi "15.791786"; cov "85.766306";
Chr1	Cufflinks	exon	9944463	9944541	1000	+	.	gene_id "CUFF.9988"; transcript_id "AT1G28350.1"; exon_number "2"; FPKM "14.5139042406"; frac "1.000000"; conf_lo "13.236022"; conf_hi "15.791786"; cov "85.766306";
Chr1	Cufflinks	exon	9944864	9945017	1000	+	.	gene_id "CUFF.9988"; transcript_id "AT1G28350.1"; exon_number "3"; FPKM "14.5139042406"; frac "1.000000"; conf_lo "13.236022"; conf_hi "15.791786"; cov "85.766306";
Chr1	Cufflinks	exon	9945137	9945420	1000	+	.	gene_id "CUFF.9988"; transcript_id "AT1G28350.1"; exon_number "4"; FPKM "14.5139042406"; frac "1.000000"; conf_lo "13.236022"; conf_hi "15.791786"; cov "85.766306";
Chr1	Cufflinks	exon	9945500	9945596	1000	+	.	gene_id "CUFF.9988"; transcript_id "AT1G28350.1"; exon_number "5"; FPKM "14.5139042406"; frac "1.000000"; conf_lo "13.236022"; conf_hi "15.791786"; cov "85.766306";
Chr1	Cufflinks	exon	9945773	9945878	1000	+	.	gene_id "CUFF.9988"; transcript_id "AT1G28350.1"; exon_number "6"; FPKM "14.5139042406"; frac "1.000000"; conf_lo "13.236022"; conf_hi "15.791786"; cov "85.766306";
Chr1	Cufflinks	exon	9945965	9946047	1000	+	.	gene_id "CUFF.9988"; transcript_id "AT1G28350.1"; exon_number "7"; FPKM "14.5139042406"; frac "1.000000"; conf_lo "13.236022"; conf_hi "15.791786"; cov "85.766306";
Chr1	Cufflinks	exon	9946127	9946272	1000	+	.	gene_id "CUFF.9988"; transcript_id "AT1G28350.1"; exon_number "8"; FPKM "14.5139042406"; frac "1.000000"; conf_lo "13.236022"; conf_hi "15.791786"; cov "85.766306";
Chr1	Cufflinks	exon	9946447	9946552	1000	+	.	gene_id "CUFF.9988"; transcript_id "AT1G28350.1"; exon_number "9"; FPKM "14.5139042406"; frac "1.000000"; conf_lo "13.236022"; conf_hi "15.791786"; cov "85.766306";
Chr1	Cufflinks	exon	9946666	9946725	1000	+	.	gene_id "CUFF.9988"; transcript_id "AT1G28350.1"; exon_number "10"; FPKM "14.5139042406"; frac "1.000000"; conf_lo "13.236022"; conf_hi "15.791786"; cov "85.766306";
Chr1	Cufflinks	exon	9946850	9946866	1000	+	.	gene_id "CUFF.9988"; transcript_id "AT1G28350.1"; exon_number "11"; FPKM "14.5139042406"; frac "1.000000"; conf_lo "13.236022"; conf_hi "15.791786"; cov "85.766306";
Chr1	Cufflinks	exon	9946985	9947065	1000	+	.	gene_id "CUFF.9988"; transcript_id "AT1G28350.1"; exon_number "12"; FPKM "14.5139042406"; frac "1.000000"; conf_lo "13.236022"; conf_hi "15.791786"; cov "85.766306";
Chr1	Cufflinks	exon	9947407	9947560	1000	+	.	gene_id "CUFF.9988"; transcript_id "AT1G28350.1"; exon_number "13"; FPKM "14.5139042406"; frac "1.000000"; conf_lo "13.236022"; conf_hi "15.791786"; cov "85.766306";
Chr1	Cufflinks	exon	9947930	9948213	1000	+	.	gene_id "CUFF.9988"; transcript_id "AT1G28350.1"; exon_number "14"; FPKM "14.5139042406"; frac "1.000000"; conf_lo "13.236022"; conf_hi "15.791786"; cov "85.766306";
Chr1	Cufflinks	exon	9948294	9948390	1000	+	.	gene_id "CUFF.9988"; transcript_id "AT1G28350.1"; exon_number "15"; FPKM "14.5139042406"; frac "1.000000"; conf_lo "13.236022"; conf_hi "15.791786"; cov "85.766306";
Chr1	Cufflinks	exon	9948481	9948586	1000	+	.	gene_id "CUFF.9988"; transcript_id "AT1G28350.1"; exon_number "16"; FPKM "14.5139042406"; frac "1.000000"; conf_lo "13.236022"; conf_hi "15.791786"; cov "85.766306";
Chr1	Cufflinks	exon	9948666	9948748	1000	+	.	gene_id "CUFF.9988"; transcript_id "AT1G28350.1"; exon_number "17"; FPKM "14.5139042406"; frac "1.000000"; conf_lo "13.236022"; conf_hi "15.791786"; cov "85.766306";
Chr1	Cufflinks	exon	9948831	9948973	1000	+	.	gene_id "CUFF.9988"; transcript_id "AT1G28350.1"; exon_number "18"; FPKM "14.5139042406"; frac "1.000000"; conf_lo "13.236022"; conf_hi "15.791786"; cov "85.766306";
Chr1	Cufflinks	exon	9949080	9949185	1000	+	.	gene_id "CUFF.9988"; transcript_id "AT1G28350.1"; exon_number "19"; FPKM "14.5139042406"; frac "1.000000"; conf_lo "13.236022"; conf_hi "15.791786"; cov "85.766306";
Chr1	Cufflinks	exon	9949399	9949458	1000	+	.	gene_id "CUFF.9988"; transcript_id "AT1G28350.1"; exon_number "20"; FPKM "14.5139042406"; frac "1.000000"; conf_lo "13.236022"; conf_hi "15.791786"; cov "85.766306";
Chr1	Cufflinks	exon	9949557	9949800	1000	+	.	gene_id "CUFF.9988"; transcript_id "AT1G28350.1"; exon_number "21"; FPKM "14.5139042406"; frac "1.000000"; conf_lo "13.236022"; conf_hi "15.791786"; cov "85.766306";
Chr1	Cufflinks	transcript	9951848	9952740	1000	+	.	gene_id "AT1G28360"; transcript_id "AT1G28360.1"; FPKM "0.4360699489"; frac "1.000000"; conf_lo "0.032405"; conf_hi "0.839735"; cov "2.579234"; full_read_support "yes";
Chr1	Cufflinks	exon	9951848	9952740	1000	+	.	gene_id "AT1G28360"; transcript_id "AT1G28360.1"; exon_number "1"; FPKM "0.4360699489"; frac "1.000000"; conf_lo "0.032405"; conf_hi "0.839735"; cov "2.579234";
Chr1	Cufflinks	transcript	9955969	9956940	1000	-	.	gene_id "AT1G28370"; transcript_id "AT1G28370.1"; FPKM "4.5701437041"; frac "1.000000"; conf_lo "3.461233"; conf_hi "5.679055"; cov "26.984810"; full_read_support "yes";
Chr1	Cufflinks	exon	9955969	9956940	1000	-	.	gene_id "AT1G28370"; transcript_id "AT1G28370.1"; exon_number "1"; FPKM "4.5701437041"; frac "1.000000"; conf_lo "3.461233"; conf_hi "5.679055"; cov "26.984810";
Chr1	Cufflinks	transcript	9961055	9961703	1	+	.	gene_id "AT1G28375"; transcript_id "AT1G28375.1"; FPKM "0.0000000000"; frac "0.000000"; conf_lo "0.000000"; conf_hi "0.000000"; cov "0.000000"; full_read_support "no";
Chr1	Cufflinks	exon	9961055	9961703	1	+	.	gene_id "AT1G28375"; transcript_id "AT1G28375.1"; exon_number "1"; FPKM "0.0000000000"; frac "0.000000"; conf_lo "0.000000"; conf_hi "0.000000"; cov "0.000000";
Chr1	Cufflinks	transcript	9963593	9966320	1000	+	.	gene_id "CUFF.9989"; transcript_id "AT1G28380.1"; FPKM "9.0126842486"; frac "0.780321"; conf_lo "7.979250"; conf_hi "10.046119"; cov "53.217742"; full_read_support "yes";
Chr1	Cufflinks	exon	9963593	9963968	1000	+	.	gene_id "CUFF.9989"; transcript_id "AT1G28380.1"; exon_number "1"; FPKM "9.0126842486"; frac "0.780321"; conf_lo "7.979250"; conf_hi "10.046119"; cov "53.217742";
Chr1	Cufflinks	exon	9964064	9964302	1000	+	.	gene_id "CUFF.9989"; transcript_id "AT1G28380.1"; exon_number "2"; FPKM "9.0126842486"; frac "0.780321"; conf_lo "7.979250"; conf_hi "10.046119"; cov "53.217742";
Chr1	Cufflinks	exon	9964393	9964594	1000	+	.	gene_id "CUFF.9989"; transcript_id "AT1G28380.1"; exon_number "3"; FPKM "9.0126842486"; frac "0.780321"; conf_lo "7.979250"; conf_hi "10.046119"; cov "53.217742";
Chr1	Cufflinks	exon	9964683	9964763	1000	+	.	gene_id "CUFF.9989"; transcript_id "AT1G28380.1"; exon_number "4"; FPKM "9.0126842486"; frac "0.780321"; conf_lo "7.979250"; conf_hi "10.046119"; cov "53.217742";
Chr1	Cufflinks	exon	9964847	9965030	1000	+	.	gene_id "CUFF.9989"; transcript_id "AT1G28380.1"; exon_number "5"; FPKM "9.0126842486"; frac "0.780321"; conf_lo "7.979250"; conf_hi "10.046119"; cov "53.217742";
Chr1	Cufflinks	exon	9965115	9965281	1000	+	.	gene_id "CUFF.9989"; transcript_id "AT1G28380.1"; exon_number "6"; FPKM "9.0126842486"; frac "0.780321"; conf_lo "7.979250"; conf_hi "10.046119"; cov "53.217742";
Chr1	Cufflinks	exon	9965368	9966320	1000	+	.	gene_id "CUFF.9989"; transcript_id "AT1G28380.1"; exon_number "7"; FPKM "9.0126842486"; frac "0.780321"; conf_lo "7.979250"; conf_hi "10.046119"; cov "53.217742";
Chr1	Cufflinks	transcript	9966186	9968301	1	-	.	gene_id "AT1G28390"; transcript_id "AT1G28390.2"; FPKM "0.0000000000"; frac "0.000000"; conf_lo "0.000000"; conf_hi "0.068316"; cov "0.000000"; full_read_support "no";
Chr1	Cufflinks	exon	9966186	9966439	1	-	.	gene_id "AT1G28390"; transcript_id "AT1G28390.2"; exon_number "1"; FPKM "0.0000000000"; frac "0.000000"; conf_lo "0.000000"; conf_hi "0.068316"; cov "0.000000";
Chr1	Cufflinks	exon	9966876	9968301	1	-	.	gene_id "AT1G28390"; transcript_id "AT1G28390.2"; exon_number "2"; FPKM "0.0000000000"; frac "0.000000"; conf_lo "0.000000"; conf_hi "0.068316"; cov "0.000000";
Chr1	Cufflinks	transcript	9966628	9968286	1000	-	.	gene_id "AT1G28390"; transcript_id "AT1G28390.1"; FPKM "3.4784533265"; frac "0.219679"; conf_lo "2.761646"; conf_hi "4.195261"; cov "20.539434"; full_read_support "yes";
Chr1	Cufflinks	exon	9966628	9968286	1000	-	.	gene_id "AT1G28390"; transcript_id "AT1G28390.1"; exon_number "1"; FPKM "3.4784533265"; frac "0.219679"; conf_lo "2.761646"; conf_hi "4.195261"; cov "20.539434";
Chr1	Cufflinks	transcript	9969321	9971681	255	-	.	gene_id "CUFF.9990"; transcript_id "AT1G28395.5"; FPKM "3.1162913744"; frac "0.160531"; conf_lo "1.884004"; conf_hi "4.348578"; cov "18.409990"; full_read_support "yes";
Chr1	Cufflinks	exon	9969321	9969587	255	-	.	gene_id "CUFF.9990"; transcript_id "AT1G28395.5"; exon_number "1"; FPKM "3.1162913744"; frac "0.160531"; conf_lo "1.884004"; conf_hi "4.348578"; cov "18.409990";
Chr1	Cufflinks	exon	9971073	9971188	255	-	.	gene_id "CUFF.9990"; transcript_id "AT1G28395.5"; exon_number "2"; FPKM "3.1162913744"; frac "0.160531"; conf_lo "1.884004"; conf_hi "4.348578"; cov "18.409990";
Chr1	Cufflinks	exon	9971282	9971681	255	-	.	gene_id "CUFF.9990"; transcript_id "AT1G28395.5"; exon_number "3"; FPKM "3.1162913744"; frac "0.160531"; conf_lo "1.884004"; conf_hi "4.348578"; cov "18.409990";
Chr1	Cufflinks	transcript	9969418	9971518	398	-	.	gene_id "CUFF.9990"; transcript_id "AT1G28395.4"; FPKM "4.8702708387"; frac "0.246190"; conf_lo "3.378177"; conf_hi "6.362365"; cov "28.771904"; full_read_support "yes";
Chr1	Cufflinks	exon	9969418	9969836	398	-	.	gene_id "CUFF.9990"; transcript_id "AT1G28395.4"; exon_number "1"; FPKM "4.8702708387"; frac "0.246190"; conf_lo "3.378177"; conf_hi "6.362365"; cov "28.771904";
Chr1	Cufflinks	exon	9971073	9971188	398	-	.	gene_id "CUFF.9990"; transcript_id "AT1G28395.4"; exon_number "2"; FPKM "4.8702708387"; frac "0.246190"; conf_lo "3.378177"; conf_hi "6.362365"; cov "28.771904";
Chr1	Cufflinks	exon	9971282	9971518	398	-	.	gene_id "CUFF.9990"; transcript_id "AT1G28395.4"; exon_number "3"; FPKM "4.8702708387"; frac "0.246190"; conf_lo "3.378177"; conf_hi "6.362365"; cov "28.771904";
Chr1	Cufflinks	transcript	9969442	9971518	703	-	.	gene_id "CUFF.9990"; transcript_id "AT1G28395.3"; FPKM "8.5859718616"; frac "0.259508"; conf_lo "5.939129"; conf_hi "11.232815"; cov "50.723002"; full_read_support "yes";
Chr1	Cufflinks	exon	9969442	9969587	703	-	.	gene_id "CUFF.9990"; transcript_id "AT1G28395.3"; exon_number "1"; FPKM "8.5859718616"; frac "0.259508"; conf_lo "5.939129"; conf_hi "11.232815"; cov "50.723002";
Chr1	Cufflinks	exon	9970113	9970153	703	-	.	gene_id "CUFF.9990"; transcript_id "AT1G28395.3"; exon_number "2"; FPKM "8.5859718616"; frac "0.259508"; conf_lo "5.939129"; conf_hi "11.232815"; cov "50.723002";
Chr1	Cufflinks	exon	9971073	9971188	703	-	.	gene_id "CUFF.9990"; transcript_id "AT1G28395.3"; exon_number "3"; FPKM "8.5859718616"; frac "0.259508"; conf_lo "5.939129"; conf_hi "11.232815"; cov "50.723002";
Chr1	Cufflinks	exon	9971282	9971518	703	-	.	gene_id "CUFF.9990"; transcript_id "AT1G28395.3"; exon_number "4"; FPKM "8.5859718616"; frac "0.259508"; conf_lo "5.939129"; conf_hi "11.232815"; cov "50.723002";
Chr1	Cufflinks	transcript	9969536	9971458	1	-	.	gene_id "CUFF.9990"; transcript_id "AT1G28395.2"; FPKM "0.0000000000"; frac "0.000000"; conf_lo "0.000000"; conf_hi "0.230607"; cov "0.000000"; full_read_support "yes";
Chr1	Cufflinks	exon	9969536	9969836	1	-	.	gene_id "CUFF.9990"; transcript_id "AT1G28395.2"; exon_number "1"; FPKM "0.0000000000"; frac "0.000000"; conf_lo "0.000000"; conf_hi "0.230607"; cov "0.000000";
Chr1	Cufflinks	exon	9970113	9970153	1	-	.	gene_id "CUFF.9990"; transcript_id "AT1G28395.2"; exon_number "2"; FPKM "0.0000000000"; frac "0.000000"; conf_lo "0.000000"; conf_hi "0.230607"; cov "0.000000";
Chr1	Cufflinks	exon	9971073	9971188	1	-	.	gene_id "CUFF.9990"; transcript_id "AT1G28395.2"; exon_number "3"; FPKM "0.0000000000"; frac "0.000000"; conf_lo "0.000000"; conf_hi "0.230607"; cov "0.000000";
Chr1	Cufflinks	exon	9971282	9971458	1	-	.	gene_id "CUFF.9990"; transcript_id "AT1G28395.2"; exon_number "4"; FPKM "0.0000000000"; frac "0.000000"; conf_lo "0.000000"; conf_hi "0.230607"; cov "0.000000";
Chr1	Cufflinks	transcript	9969540	9971518	1000	-	.	gene_id "CUFF.9990"; transcript_id "AT1G28395.1"; FPKM "12.2102685272"; frac "0.333771"; conf_lo "8.683233"; conf_hi "15.737304"; cov "72.134114"; full_read_support "yes";
Chr1	Cufflinks	exon	9969540	9969587	1000	-	.	gene_id "CUFF.9990"; transcript_id "AT1G28395.1"; exon_number "1"; FPKM "12.2102685272"; frac "0.333771"; conf_lo "8.683233"; conf_hi "15.737304"; cov "72.134114";
Chr1	Cufflinks	exon	9969772	9969836	1000	-	.	gene_id "CUFF.9990"; transcript_id "AT1G28395.1"; exon_number "2"; FPKM "12.2102685272"; frac "0.333771"; conf_lo "8.683233"; conf_hi "15.737304"; cov "72.134114";
Chr1	Cufflinks	exon	9970113	9970153	1000	-	.	gene_id "CUFF.9990"; transcript_id "AT1G28395.1"; exon_number "3"; FPKM "12.2102685272"; frac "0.333771"; conf_lo "8.683233"; conf_hi "15.737304"; cov "72.134114";
Chr1	Cufflinks	exon	9971073	9971188	1000	-	.	gene_id "CUFF.9990"; transcript_id "AT1G28395.1"; exon_number "4"; FPKM "12.2102685272"; frac "0.333771"; conf_lo "8.683233"; conf_hi "15.737304"; cov "72.134114";
Chr1	Cufflinks	exon	9971282	9971518	1000	-	.	gene_id "CUFF.9990"; transcript_id "AT1G28395.1"; exon_number "5"; FPKM "12.2102685272"; frac "0.333771"; conf_lo "8.683233"; conf_hi "15.737304"; cov "72.134114";
Chr1	Cufflinks	transcript	9972384	9973793	1000	-	.	gene_id "CUFF.9991"; transcript_id "AT1G28400.1"; FPKM "33.4832071948"; frac "1.000000"; conf_lo "30.723938"; conf_hi "36.242476"; cov "197.781426"; full_read_support "yes";
Chr1	Cufflinks	exon	9972384	9973793	1000	-	.	gene_id "CUFF.9991"; transcript_id "AT1G28400.1"; exon_number "1"; FPKM "33.4832071948"; frac "1.000000"; conf_lo "30.723938"; conf_hi "36.242476"; cov "197.781426";
Chr1	Cufflinks	transcript	9976182	9979267	140	-	.	gene_id "CUFF.9992"; transcript_id "CUFF.9992.1"; FPKM "0.7477634245"; frac "0.130314"; conf_lo "0.295691"; conf_hi "1.199836"; cov "4.419081"; full_read_support "yes";
Chr1	Cufflinks	exon	9976182	9976652	140	-	.	gene_id "CUFF.9992"; transcript_id "CUFF.9992.1"; exon_number "1"; FPKM "0.7477634245"; frac "0.130314"; conf_lo "0.295691"; conf_hi "1.199836"; cov "4.419081";
Chr1	Cufflinks	exon	9976751	9977076	140	-	.	gene_id "CUFF.9992"; transcript_id "CUFF.9992.1"; exon_number "2"; FPKM "0.7477634245"; frac "0.130314"; conf_lo "0.295691"; conf_hi "1.199836"; cov "4.419081";
Chr1	Cufflinks	exon	9977194	9977251	140	-	.	gene_id "CUFF.9992"; transcript_id "CUFF.9992.1"; exon_number "3"; FPKM "0.7477634245"; frac "0.130314"; conf_lo "0.295691"; conf_hi "1.199836"; cov "4.419081";
Chr1	Cufflinks	exon	9977367	9977417	140	-	.	gene_id "CUFF.9992"; transcript_id "CUFF.9992.1"; exon_number "4"; FPKM "0.7477634245"; frac "0.130314"; conf_lo "0.295691"; conf_hi "1.199836"; cov "4.419081";
Chr1	Cufflinks	exon	9977858	9977970	140	-	.	gene_id "CUFF.9992"; transcript_id "CUFF.9992.1"; exon_number "5"; FPKM "0.7477634245"; frac "0.130314"; conf_lo "0.295691"; conf_hi "1.199836"; cov "4.419081";
Chr1	Cufflinks	exon	9978121	9978168	140	-	.	gene_id "CUFF.9992"; transcript_id "CUFF.9992.1"; exon_number "6"; FPKM "0.7477634245"; frac "0.130314"; conf_lo "0.295691"; conf_hi "1.199836"; cov "4.419081";
Chr1	Cufflinks	exon	9978688	9978815	140	-	.	gene_id "CUFF.9992"; transcript_id "CUFF.9992.1"; exon_number "7"; FPKM "0.7477634245"; frac "0.130314"; conf_lo "0.295691"; conf_hi "1.199836"; cov "4.419081";
Chr1	Cufflinks	exon	9978942	9979267	140	-	.	gene_id "CUFF.9992"; transcript_id "CUFF.9992.1"; exon_number "8"; FPKM "0.7477634245"; frac "0.130314"; conf_lo "0.295691"; conf_hi "1.199836"; cov "4.419081";
Chr1	Cufflinks	transcript	9976182	9979267	1000	-	.	gene_id "CUFF.9992"; transcript_id "AT1G28410.1"; FPKM "5.3365448031"; frac "0.869686"; conf_lo "4.324541"; conf_hi "6.348549"; cov "31.537547"; full_read_support "yes";
Chr1	Cufflinks	exon	9976182	9976652	1000	-	.	gene_id "CUFF.9992"; transcript_id "AT1G28410.1"; exon_number "1"; FPKM "5.3365448031"; frac "0.869686"; conf_lo "4.324541"; conf_hi "6.348549"; cov "31.537547";
Chr1	Cufflinks	exon	9976751	9976831	1000	-	.	gene_id "CUFF.9992"; transcript_id "AT1G28410.1"; exon_number "2"; FPKM "5.3365448031"; frac "0.869686"; conf_lo "4.324541"; conf_hi "6.348549"; cov "31.537547";
Chr1	Cufflinks	exon	9976918	9977076	1000	-	.	gene_id "CUFF.9992"; transcript_id "AT1G28410.1"; exon_number "3"; FPKM "5.3365448031"; frac "0.869686"; conf_lo "4.324541"; conf_hi "6.348549"; cov "31.537547";
Chr1	Cufflinks	exon	9977194	9977250	1000	-	.	gene_id "CUFF.9992"; transcript_id "AT1G28410.1"; exon_number "4"; FPKM "5.3365448031"; frac "0.869686"; conf_lo "4.324541"; conf_hi "6.348549"; cov "31.537547";
Chr1	Cufflinks	exon	9977366	9977416	1000	-	.	gene_id "CUFF.9992"; transcript_id "AT1G28410.1"; exon_number "5"; FPKM "5.3365448031"; frac "0.869686"; conf_lo "4.324541"; conf_hi "6.348549"; cov "31.537547";
Chr1	Cufflinks	exon	9977857	9977970	1000	-	.	gene_id "CUFF.9992"; transcript_id "AT1G28410.1"; exon_number "6"; FPKM "5.3365448031"; frac "0.869686"; conf_lo "4.324541"; conf_hi "6.348549"; cov "31.537547";
Chr1	Cufflinks	exon	9978121	9978168	1000	-	.	gene_id "CUFF.9992"; transcript_id "AT1G28410.1"; exon_number "7"; FPKM "5.3365448031"; frac "0.869686"; conf_lo "4.324541"; conf_hi "6.348549"; cov "31.537547";
Chr1	Cufflinks	exon	9978688	9978815	1000	-	.	gene_id "CUFF.9992"; transcript_id "AT1G28410.1"; exon_number "8"; FPKM "5.3365448031"; frac "0.869686"; conf_lo "4.324541"; conf_hi "6.348549"; cov "31.537547";
Chr1	Cufflinks	exon	9978942	9979267	1000	-	.	gene_id "CUFF.9992"; transcript_id "AT1G28410.1"; exon_number "9"; FPKM "5.3365448031"; frac "0.869686"; conf_lo "4.324541"; conf_hi "6.348549"; cov "31.537547";
Chr1	Cufflinks	transcript	9979348	9987715	267	+	.	gene_id "CUFF.9993"; transcript_id "CUFF.9993.1"; FPKM "0.7319214721"; frac "0.155104"; conf_lo "0.520539"; conf_hi "0.943304"; cov "4.323285"; full_read_support "yes";
Chr1	Cufflinks	exon	9979348	9980113	267	+	.	gene_id "CUFF.9993"; transcript_id "CUFF.9993.1"; exon_number "1"; FPKM "0.7319214721"; frac "0.155104"; conf_lo "0.520539"; conf_hi "0.943304"; cov "4.323285";
Chr1	Cufflinks	exon	9980195	9980674	267	+	.	gene_id "CUFF.9993"; transcript_id "CUFF.9993.1"; exon_number "2"; FPKM "0.7319214721"; frac "0.155104"; conf_lo "0.520539"; conf_hi "0.943304"; cov "4.323285";
Chr1	Cufflinks	exon	9980791	9980861	267	+	.	gene_id "CUFF.9993"; transcript_id "CUFF.9993.1"; exon_number "3"; FPKM "0.7319214721"; frac "0.155104"; conf_lo "0.520539"; conf_hi "0.943304"; cov "4.323285";
Chr1	Cufflinks	exon	9981175	9981537	267	+	.	gene_id "CUFF.9993"; transcript_id "CUFF.9993.1"; exon_number "4"; FPKM "0.7319214721"; frac "0.155104"; conf_lo "0.520539"; conf_hi "0.943304"; cov "4.323285";
Chr1	Cufflinks	exon	9981630	9981719	267	+	.	gene_id "CUFF.9993"; transcript_id "CUFF.9993.1"; exon_number "5"; FPKM "0.7319214721"; frac "0.155104"; conf_lo "0.520539"; conf_hi "0.943304"; cov "4.323285";
Chr1	Cufflinks	exon	9981834	9981998	267	+	.	gene_id "CUFF.9993"; transcript_id "CUFF.9993.1"; exon_number "6"; FPKM "0.7319214721"; frac "0.155104"; conf_lo "0.520539"; conf_hi "0.943304"; cov "4.323285";
Chr1	Cufflinks	exon	9982125	9982347	267	+	.	gene_id "CUFF.9993"; transcript_id "CUFF.9993.1"; exon_number "7"; FPKM "0.7319214721"; frac "0.155104"; conf_lo "0.520539"; conf_hi "0.943304"; cov "4.323285";
Chr1	Cufflinks	exon	9982780	9982880	267	+	.	gene_id "CUFF.9993"; transcript_id "CUFF.9993.1"; exon_number "8"; FPKM "0.7319214721"; frac "0.155104"; conf_lo "0.520539"; conf_hi "0.943304"; cov "4.323285";
Chr1	Cufflinks	exon	9983050	9983136	267	+	.	gene_id "CUFF.9993"; transcript_id "CUFF.9993.1"; exon_number "9"; FPKM "0.7319214721"; frac "0.155104"; conf_lo "0.520539"; conf_hi "0.943304"; cov "4.323285";
Chr1	Cufflinks	exon	9983239	9983639	267	+	.	gene_id "CUFF.9993"; transcript_id "CUFF.9993.1"; exon_number "10"; FPKM "0.7319214721"; frac "0.155104"; conf_lo "0.520539"; conf_hi "0.943304"; cov "4.323285";
Chr1	Cufflinks	exon	9983817	9984026	267	+	.	gene_id "CUFF.9993"; transcript_id "CUFF.9993.1"; exon_number "11"; FPKM "0.7319214721"; frac "0.155104"; conf_lo "0.520539"; conf_hi "0.943304"; cov "4.323285";
Chr1	Cufflinks	exon	9984114	9984761	267	+	.	gene_id "CUFF.9993"; transcript_id "CUFF.9993.1"; exon_number "12"; FPKM "0.7319214721"; frac "0.155104"; conf_lo "0.520539"; conf_hi "0.943304"; cov "4.323285";
Chr1	Cufflinks	exon	9984861	9985373	267	+	.	gene_id "CUFF.9993"; transcript_id "CUFF.9993.1"; exon_number "13"; FPKM "0.7319214721"; frac "0.155104"; conf_lo "0.520539"; conf_hi "0.943304"; cov "4.323285";
Chr1	Cufflinks	exon	9985500	9986057	267	+	.	gene_id "CUFF.9993"; transcript_id "CUFF.9993.1"; exon_number "14"; FPKM "0.7319214721"; frac "0.155104"; conf_lo "0.520539"; conf_hi "0.943304"; cov "4.323285";
Chr1	Cufflinks	exon	9986138	9986242	267	+	.	gene_id "CUFF.9993"; transcript_id "CUFF.9993.1"; exon_number "15"; FPKM "0.7319214721"; frac "0.155104"; conf_lo "0.520539"; conf_hi "0.943304"; cov "4.323285";
Chr1	Cufflinks	exon	9986337	9986579	267	+	.	gene_id "CUFF.9993"; transcript_id "CUFF.9993.1"; exon_number "16"; FPKM "0.7319214721"; frac "0.155104"; conf_lo "0.520539"; conf_hi "0.943304"; cov "4.323285";
Chr1	Cufflinks	exon	9986687	9987715	267	+	.	gene_id "CUFF.9993"; transcript_id "CUFF.9993.1"; exon_number "17"; FPKM "0.7319214721"; frac "0.155104"; conf_lo "0.520539"; conf_hi "0.943304"; cov "4.323285";
Chr1	Cufflinks	transcript	9979348	9987715	348	+	.	gene_id "CUFF.9993"; transcript_id "CUFF.9993.2"; FPKM "0.9524024250"; frac "0.208993"; conf_lo "0.715899"; conf_hi "1.188906"; cov "5.625613"; full_read_support "yes";
Chr1	Cufflinks	exon	9979348	9980113	348	+	.	gene_id "CUFF.9993"; transcript_id "CUFF.9993.2"; exon_number "1"; FPKM "0.9524024250"; frac "0.208993"; conf_lo "0.715899"; conf_hi "1.188906"; cov "5.625613";
Chr1	Cufflinks	exon	9980195	9980674	348	+	.	gene_id "CUFF.9993"; transcript_id "CUFF.9993.2"; exon_number "2"; FPKM "0.9524024250"; frac "0.208993"; conf_lo "0.715899"; conf_hi "1.188906"; cov "5.625613";
Chr1	Cufflinks	exon	9980791	9980861	348	+	.	gene_id "CUFF.9993"; transcript_id "CUFF.9993.2"; exon_number "3"; FPKM "0.9524024250"; frac "0.208993"; conf_lo "0.715899"; conf_hi "1.188906"; cov "5.625613";
Chr1	Cufflinks	exon	9981175	9981537	348	+	.	gene_id "CUFF.9993"; transcript_id "CUFF.9993.2"; exon_number "4"; FPKM "0.9524024250"; frac "0.208993"; conf_lo "0.715899"; conf_hi "1.188906"; cov "5.625613";
Chr1	Cufflinks	exon	9981630	9981719	348	+	.	gene_id "CUFF.9993"; transcript_id "CUFF.9993.2"; exon_number "5"; FPKM "0.9524024250"; frac "0.208993"; conf_lo "0.715899"; conf_hi "1.188906"; cov "5.625613";
Chr1	Cufflinks	exon	9981834	9981998	348	+	.	gene_id "CUFF.9993"; transcript_id "CUFF.9993.2"; exon_number "6"; FPKM "0.9524024250"; frac "0.208993"; conf_lo "0.715899"; conf_hi "1.188906"; cov "5.625613";
Chr1	Cufflinks	exon	9982125	9982347	348	+	.	gene_id "CUFF.9993"; transcript_id "CUFF.9993.2"; exon_number "7"; FPKM "0.9524024250"; frac "0.208993"; conf_lo "0.715899"; conf_hi "1.188906"; cov "5.625613";
Chr1	Cufflinks	exon	9982780	9982882	348	+	.	gene_id "CUFF.9993"; transcript_id "CUFF.9993.2"; exon_number "8"; FPKM "0.9524024250"; frac "0.208993"; conf_lo "0.715899"; conf_hi "1.188906"; cov "5.625613";
Chr1	Cufflinks	exon	9983050	9983136	348	+	.	gene_id "CUFF.9993"; transcript_id "CUFF.9993.2"; exon_number "9"; FPKM "0.9524024250"; frac "0.208993"; conf_lo "0.715899"; conf_hi "1.188906"; cov "5.625613";
Chr1	Cufflinks	exon	9983239	9983639	348	+	.	gene_id "CUFF.9993"; transcript_id "CUFF.9993.2"; exon_number "10"; FPKM "0.9524024250"; frac "0.208993"; conf_lo "0.715899"; conf_hi "1.188906"; cov "5.625613";
Chr1	Cufflinks	exon	9983817	9984026	348	+	.	gene_id "CUFF.9993"; transcript_id "CUFF.9993.2"; exon_number "11"; FPKM "0.9524024250"; frac "0.208993"; conf_lo "0.715899"; conf_hi "1.188906"; cov "5.625613";
Chr1	Cufflinks	exon	9984114	9985373	348	+	.	gene_id "CUFF.9993"; transcript_id "CUFF.9993.2"; exon_number "12"; FPKM "0.9524024250"; frac "0.208993"; conf_lo "0.715899"; conf_hi "1.188906"; cov "5.625613";
Chr1	Cufflinks	exon	9985500	9986057	348	+	.	gene_id "CUFF.9993"; transcript_id "CUFF.9993.2"; exon_number "13"; FPKM "0.9524024250"; frac "0.208993"; conf_lo "0.715899"; conf_hi "1.188906"; cov "5.625613";
Chr1	Cufflinks	exon	9986138	9986242	348	+	.	gene_id "CUFF.9993"; transcript_id "CUFF.9993.2"; exon_number "14"; FPKM "0.9524024250"; frac "0.208993"; conf_lo "0.715899"; conf_hi "1.188906"; cov "5.625613";
Chr1	Cufflinks	exon	9986337	9987715	348	+	.	gene_id "CUFF.9993"; transcript_id "CUFF.9993.2"; exon_number "15"; FPKM "0.9524024250"; frac "0.208993"; conf_lo "0.715899"; conf_hi "1.188906"; cov "5.625613";
Chr1	Cufflinks	transcript	9979348	9984147	440	+	.	gene_id "CUFF.9993"; transcript_id "CUFF.9993.3"; FPKM "1.2047141181"; frac "0.117839"; conf_lo "0.778414"; conf_hi "1.631014"; cov "7.115958"; full_read_support "yes";
Chr1	Cufflinks	exon	9979348	9980113	440	+	.	gene_id "CUFF.9993"; transcript_id "CUFF.9993.3"; exon_number "1"; FPKM "1.2047141181"; frac "0.117839"; conf_lo "0.778414"; conf_hi "1.631014"; cov "7.115958";
Chr1	Cufflinks	exon	9980195	9980674	440	+	.	gene_id "CUFF.9993"; transcript_id "CUFF.9993.3"; exon_number "2"; FPKM "1.2047141181"; frac "0.117839"; conf_lo "0.778414"; conf_hi "1.631014"; cov "7.115958";
Chr1	Cufflinks	exon	9980791	9980861	440	+	.	gene_id "CUFF.9993"; transcript_id "CUFF.9993.3"; exon_number "3"; FPKM "1.2047141181"; frac "0.117839"; conf_lo "0.778414"; conf_hi "1.631014"; cov "7.115958";
Chr1	Cufflinks	exon	9981175	9981537	440	+	.	gene_id "CUFF.9993"; transcript_id "CUFF.9993.3"; exon_number "4"; FPKM "1.2047141181"; frac "0.117839"; conf_lo "0.778414"; conf_hi "1.631014"; cov "7.115958";
Chr1	Cufflinks	exon	9981630	9981719	440	+	.	gene_id "CUFF.9993"; transcript_id "CUFF.9993.3"; exon_number "5"; FPKM "1.2047141181"; frac "0.117839"; conf_lo "0.778414"; conf_hi "1.631014"; cov "7.115958";
Chr1	Cufflinks	exon	9981834	9981998	440	+	.	gene_id "CUFF.9993"; transcript_id "CUFF.9993.3"; exon_number "6"; FPKM "1.2047141181"; frac "0.117839"; conf_lo "0.778414"; conf_hi "1.631014"; cov "7.115958";
Chr1	Cufflinks	exon	9982125	9982347	440	+	.	gene_id "CUFF.9993"; transcript_id "CUFF.9993.3"; exon_number "7"; FPKM "1.2047141181"; frac "0.117839"; conf_lo "0.778414"; conf_hi "1.631014"; cov "7.115958";
Chr1	Cufflinks	exon	9982780	9982880	440	+	.	gene_id "CUFF.9993"; transcript_id "CUFF.9993.3"; exon_number "8"; FPKM "1.2047141181"; frac "0.117839"; conf_lo "0.778414"; conf_hi "1.631014"; cov "7.115958";
Chr1	Cufflinks	exon	9983050	9983136	440	+	.	gene_id "CUFF.9993"; transcript_id "CUFF.9993.3"; exon_number "9"; FPKM "1.2047141181"; frac "0.117839"; conf_lo "0.778414"; conf_hi "1.631014"; cov "7.115958";
Chr1	Cufflinks	exon	9983239	9983391	440	+	.	gene_id "CUFF.9993"; transcript_id "CUFF.9993.3"; exon_number "10"; FPKM "1.2047141181"; frac "0.117839"; conf_lo "0.778414"; conf_hi "1.631014"; cov "7.115958";
Chr1	Cufflinks	exon	9983484	9983639	440	+	.	gene_id "CUFF.9993"; transcript_id "CUFF.9993.3"; exon_number "11"; FPKM "1.2047141181"; frac "0.117839"; conf_lo "0.778414"; conf_hi "1.631014"; cov "7.115958";
Chr1	Cufflinks	exon	9983817	9984026	440	+	.	gene_id "CUFF.9993"; transcript_id "CUFF.9993.3"; exon_number "12"; FPKM "1.2047141181"; frac "0.117839"; conf_lo "0.778414"; conf_hi "1.631014"; cov "7.115958";
Chr1	Cufflinks	exon	9984114	9984147	440	+	.	gene_id "CUFF.9993"; transcript_id "CUFF.9993.3"; exon_number "13"; FPKM "1.2047141181"; frac "0.117839"; conf_lo "0.778414"; conf_hi "1.631014"; cov "7.115958";
Chr1	Cufflinks	transcript	9979802	9987638	1000	+	.	gene_id "CUFF.9993"; transcript_id "AT1G28420.1"; FPKM "2.7356483410"; frac "0.518065"; conf_lo "2.313759"; conf_hi "3.157538"; cov "16.158820"; full_read_support "yes";
Chr1	Cufflinks	exon	9979802	9980113	1000	+	.	gene_id "CUFF.9993"; transcript_id "AT1G28420.1"; exon_number "1"; FPKM "2.7356483410"; frac "0.518065"; conf_lo "2.313759"; conf_hi "3.157538"; cov "16.158820";
Chr1	Cufflinks	exon	9980195	9980674	1000	+	.	gene_id "CUFF.9993"; transcript_id "AT1G28420.1"; exon_number "2"; FPKM "2.7356483410"; frac "0.518065"; conf_lo "2.313759"; conf_hi "3.157538"; cov "16.158820";
Chr1	Cufflinks	exon	9980791	9980861	1000	+	.	gene_id "CUFF.9993"; transcript_id "AT1G28420.1"; exon_number "3"; FPKM "2.7356483410"; frac "0.518065"; conf_lo "2.313759"; conf_hi "3.157538"; cov "16.158820";
Chr1	Cufflinks	exon	9981175	9981537	1000	+	.	gene_id "CUFF.9993"; transcript_id "AT1G28420.1"; exon_number "4"; FPKM "2.7356483410"; frac "0.518065"; conf_lo "2.313759"; conf_hi "3.157538"; cov "16.158820";
Chr1	Cufflinks	exon	9981630	9981719	1000	+	.	gene_id "CUFF.9993"; transcript_id "AT1G28420.1"; exon_number "5"; FPKM "2.7356483410"; frac "0.518065"; conf_lo "2.313759"; conf_hi "3.157538"; cov "16.158820";
Chr1	Cufflinks	exon	9981834	9981998	1000	+	.	gene_id "CUFF.9993"; transcript_id "AT1G28420.1"; exon_number "6"; FPKM "2.7356483410"; frac "0.518065"; conf_lo "2.313759"; conf_hi "3.157538"; cov "16.158820";
Chr1	Cufflinks	exon	9982125	9982347	1000	+	.	gene_id "CUFF.9993"; transcript_id "AT1G28420.1"; exon_number "7"; FPKM "2.7356483410"; frac "0.518065"; conf_lo "2.313759"; conf_hi "3.157538"; cov "16.158820";
Chr1	Cufflinks	exon	9982780	9982880	1000	+	.	gene_id "CUFF.9993"; transcript_id "AT1G28420.1"; exon_number "8"; FPKM "2.7356483410"; frac "0.518065"; conf_lo "2.313759"; conf_hi "3.157538"; cov "16.158820";
Chr1	Cufflinks	exon	9983050	9983136	1000	+	.	gene_id "CUFF.9993"; transcript_id "AT1G28420.1"; exon_number "9"; FPKM "2.7356483410"; frac "0.518065"; conf_lo "2.313759"; conf_hi "3.157538"; cov "16.158820";
Chr1	Cufflinks	exon	9983239	9983391	1000	+	.	gene_id "CUFF.9993"; transcript_id "AT1G28420.1"; exon_number "10"; FPKM "2.7356483410"; frac "0.518065"; conf_lo "2.313759"; conf_hi "3.157538"; cov "16.158820";
Chr1	Cufflinks	exon	9983484	9983639	1000	+	.	gene_id "CUFF.9993"; transcript_id "AT1G28420.1"; exon_number "11"; FPKM "2.7356483410"; frac "0.518065"; conf_lo "2.313759"; conf_hi "3.157538"; cov "16.158820";
Chr1	Cufflinks	exon	9983817	9984026	1000	+	.	gene_id "CUFF.9993"; transcript_id "AT1G28420.1"; exon_number "12"; FPKM "2.7356483410"; frac "0.518065"; conf_lo "2.313759"; conf_hi "3.157538"; cov "16.158820";
Chr1	Cufflinks	exon	9984114	9984761	1000	+	.	gene_id "CUFF.9993"; transcript_id "AT1G28420.1"; exon_number "13"; FPKM "2.7356483410"; frac "0.518065"; conf_lo "2.313759"; conf_hi "3.157538"; cov "16.158820";
Chr1	Cufflinks	exon	9984861	9985373	1000	+	.	gene_id "CUFF.9993"; transcript_id "AT1G28420.1"; exon_number "14"; FPKM "2.7356483410"; frac "0.518065"; conf_lo "2.313759"; conf_hi "3.157538"; cov "16.158820";
Chr1	Cufflinks	exon	9985500	9986057	1000	+	.	gene_id "CUFF.9993"; transcript_id "AT1G28420.1"; exon_number "15"; FPKM "2.7356483410"; frac "0.518065"; conf_lo "2.313759"; conf_hi "3.157538"; cov "16.158820";
Chr1	Cufflinks	exon	9986138	9986242	1000	+	.	gene_id "CUFF.9993"; transcript_id "AT1G28420.1"; exon_number "16"; FPKM "2.7356483410"; frac "0.518065"; conf_lo "2.313759"; conf_hi "3.157538"; cov "16.158820";
Chr1	Cufflinks	exon	9986337	9986579	1000	+	.	gene_id "CUFF.9993"; transcript_id "AT1G28420.1"; exon_number "17"; FPKM "2.7356483410"; frac "0.518065"; conf_lo "2.313759"; conf_hi "3.157538"; cov "16.158820";
Chr1	Cufflinks	exon	9986687	9987638	1000	+	.	gene_id "CUFF.9993"; transcript_id "AT1G28420.1"; exon_number "18"; FPKM "2.7356483410"; frac "0.518065"; conf_lo "2.313759"; conf_hi "3.157538"; cov "16.158820";
Chr1	Cufflinks	transcript	9992986	9994642	1	-	.	gene_id "AT1G28430"; transcript_id "AT1G28430.1"; FPKM "0.0000000000"; frac "0.000000"; conf_lo "0.000000"; conf_hi "0.000000"; cov "0.000000"; full_read_support "no";
Chr1	Cufflinks	exon	9992986	9993639	1	-	.	gene_id "AT1G28430"; transcript_id "AT1G28430.1"; exon_number "1"; FPKM "0.0000000000"; frac "0.000000"; conf_lo "0.000000"; conf_hi "0.000000"; cov "0.000000";
Chr1	Cufflinks	exon	9993731	9994642	1	-	.	gene_id "AT1G28430"; transcript_id "AT1G28430.1"; exon_number "2"; FPKM "0.0000000000"; frac "0.000000"; conf_lo "0.000000"; conf_hi "0.000000"; cov "0.000000";
Chr1	Cufflinks	transcript	9996824	10000447	1000	+	.	gene_id "CUFF.9994"; transcript_id "AT1G28440.1"; FPKM "12.3518423968"; frac "1.000000"; conf_lo "11.318201"; conf_hi "13.385483"; cov "72.953849"; full_read_support "yes";
Chr1	Cufflinks	exon	9996824	9999500	1000	+	.	gene_id "CUFF.9994"; transcript_id "AT1G28440.1"; exon_number "1"; FPKM "12.3518423968"; frac "1.000000"; conf_lo "11.318201"; conf_hi "13.385483"; cov "72.953849";
Chr1	Cufflinks	exon	9999768	10000447	1000	+	.	gene_id "CUFF.9994"; transcript_id "AT1G28440.1"; exon_number "2"; FPKM "12.3518423968"; frac "1.000000"; conf_lo "11.318201"; conf_hi "13.385483"; cov "72.953849";
Chr1	Cufflinks	transcript	10003150	10003540	1	+	.	gene_id "AT1G28447"; transcript_id "AT1G28447.1"; FPKM "0.0000000000"; frac "0.000000"; conf_lo "0.000000"; conf_hi "0.000000"; cov "0.000000"; full_read_support "no";
Chr1	Cufflinks	exon	10003150	10003540	1	+	.	gene_id "AT1G28447"; transcript_id "AT1G28447.1"; exon_number "1"; FPKM "0.0000000000"; frac "0.000000"; conf_lo "0.000000"; conf_hi "0.000000"; cov "0.000000";
Chr1	Cufflinks	transcript	10003966	10004523	1	+	.	gene_id "AT1G28450"; transcript_id "AT1G28450.1"; FPKM "0.0000000000"; frac "0.000000"; conf_lo "0.000000"; conf_hi "0.000000"; cov "0.000000"; full_read_support "no";
Chr1	Cufflinks	exon	10003966	10004523	1	+	.	gene_id "AT1G28450"; transcript_id "AT1G28450.1"; exon_number "1"; FPKM "0.0000000000"; frac "0.000000"; conf_lo "0.000000"; conf_hi "0.000000"; cov "0.000000";
Chr1	Cufflinks	transcript	10005230	10005700	1	+	.	gene_id "AT1G28455"; transcript_id "AT1G28455.1"; FPKM "0.0000000000"; frac "0.000000"; conf_lo "0.000000"; conf_hi "0.000000"; cov "0.000000"; full_read_support "no";
Chr1	Cufflinks	exon	10005230	10005700	1	+	.	gene_id "AT1G28455"; transcript_id "AT1G28455.1"; exon_number "1"; FPKM "0.0000000000"; frac "0.000000"; conf_lo "0.000000"; conf_hi "0.000000"; cov "0.000000";
Chr1	Cufflinks	transcript	10006230	10006778	1	+	.	gene_id "AT1G28460"; transcript_id "AT1G28460.1"; FPKM "0.0000000000"; frac "0.000000"; conf_lo "0.000000"; conf_hi "0.000000"; cov "0.000000"; full_read_support "no";
Chr1	Cufflinks	exon	10006230	10006778	1	+	.	gene_id "AT1G28460"; transcript_id "AT1G28460.1"; exon_number "1"; FPKM "0.0000000000"; frac "0.000000"; conf_lo "0.000000"; conf_hi "0.000000"; cov "0.000000";
Chr1	Cufflinks	transcript	10007521	10008087	1	+	.	gene_id "AT1G28465"; transcript_id "AT1G28465.1"; FPKM "0.0000000000"; frac "0.000000"; conf_lo "0.000000"; conf_hi "0.000000"; cov "0.000000"; full_read_support "no";
Chr1	Cufflinks	exon	10007521	10008087	1	+	.	gene_id "AT1G28465"; transcript_id "AT1G28465.1"; exon_number "1"; FPKM "0.0000000000"; frac "0.000000"; conf_lo "0.000000"; conf_hi "0.000000"; cov "0.000000";
Chr1	Cufflinks	transcript	10010181	10012198	1000	+	.	gene_id "AT1G28470"; transcript_id "AT1G28470.1"; FPKM "0.5252049570"; frac "1.000000"; conf_lo "0.220828"; conf_hi "0.829582"; cov "3.106444"; full_read_support "no";
Chr1	Cufflinks	exon	10010181	10010459	1000	+	.	gene_id "AT1G28470"; transcript_id "AT1G28470.1"; exon_number "1"; FPKM "0.5252049570"; frac "1.000000"; conf_lo "0.220828"; conf_hi "0.829582"; cov "3.106444";
Chr1	Cufflinks	exon	10010550	10010742	1000	+	.	gene_id "AT1G28470"; transcript_id "AT1G28470.1"; exon_number "2"; FPKM "0.5252049570"; frac "1.000000"; conf_lo "0.220828"; conf_hi "0.829582"; cov "3.106444";
Chr1	Cufflinks	exon	10011317	10012198	1000	+	.	gene_id "AT1G28470"; transcript_id "AT1G28470.1"; exon_number "3"; FPKM "0.5252049570"; frac "1.000000"; conf_lo "0.220828"; conf_hi "0.829582"; cov "3.106444";
Chr1	Cufflinks	transcript	10013474	10014073	1000	-	.	gene_id "AT1G28480"; transcript_id "AT1G28480.1"; FPKM "0.2505354226"; frac "1.000000"; conf_lo "0.000000"; conf_hi "0.605340"; cov "1.481848"; full_read_support "yes";
Chr1	Cufflinks	exon	10013474	10014073	1000	-	.	gene_id "AT1G28480"; transcript_id "AT1G28480.1"; exon_number "1"; FPKM "0.2505354226"; frac "1.000000"; conf_lo "0.000000"; conf_hi "0.605340"; cov "1.481848";
Chr1	Cufflinks	transcript	10015919	10018047	1000	+	.	gene_id "CUFF.9995"; transcript_id "AT1G28490.1"; FPKM "10.7098170619"; frac "1.000000"; conf_lo "9.060986"; conf_hi "12.358648"; cov "63.310444"; full_read_support "yes";
Chr1	Cufflinks	exon	10015919	10016025	1000	+	.	gene_id "CUFF.9995"; transcript_id "AT1G28490.1"; exon_number "1"; FPKM "10.7098170619"; frac "1.000000"; conf_lo "9.060986"; conf_hi "12.358648"; cov "63.310444";
Chr1	Cufflinks	exon	10016407	10016486	1000	+	.	gene_id "CUFF.9995"; transcript_id "AT1G28490.1"; exon_number "2"; FPKM "10.7098170619"; frac "1.000000"; conf_lo "9.060986"; conf_hi "12.358648"; cov "63.310444";
Chr1	Cufflinks	exon	10016567	10016680	1000	+	.	gene_id "CUFF.9995"; transcript_id "AT1G28490.1"; exon_number "3"; FPKM "10.7098170619"; frac "1.000000"; conf_lo "9.060986"; conf_hi "12.358648"; cov "63.310444";
Chr1	Cufflinks	exon	10016869	10016982	1000	+	.	gene_id "CUFF.9995"; transcript_id "AT1G28490.1"; exon_number "4"; FPKM "10.7098170619"; frac "1.000000"; conf_lo "9.060986"; conf_hi "12.358648"; cov "63.310444";
Chr1	Cufflinks	exon	10017079	10017266	1000	+	.	gene_id "CUFF.9995"; transcript_id "AT1G28490.1"; exon_number "5"; FPKM "10.7098170619"; frac "1.000000"; conf_lo "9.060986"; conf_hi "12.358648"; cov "63.310444";
Chr1	Cufflinks	exon	10017412	10017502	1000	+	.	gene_id "CUFF.9995"; transcript_id "AT1G28490.1"; exon_number "6"; FPKM "10.7098170619"; frac "1.000000"; conf_lo "9.060986"; conf_hi "12.358648"; cov "63.310444";
Chr1	Cufflinks	exon	10017588	10017653	1000	+	.	gene_id "CUFF.9995"; transcript_id "AT1G28490.1"; exon_number "7"; FPKM "10.7098170619"; frac "1.000000"; conf_lo "9.060986"; conf_hi "12.358648"; cov "63.310444";
Chr1	Cufflinks	exon	10017732	10018047	1000	+	.	gene_id "CUFF.9995"; transcript_id "AT1G28490.1"; exon_number "8"; FPKM "10.7098170619"; frac "1.000000"; conf_lo "9.060986"; conf_hi "12.358648"; cov "63.310444";
Chr1	Cufflinks	transcript	10015978	10018047	1	+	.	gene_id "CUFF.9995"; transcript_id "AT1G28490.2"; FPKM "0.0000000000"; frac "0.000000"; conf_lo "0.000000"; conf_hi "0.122828"; cov "0.000000"; full_read_support "no";
Chr1	Cufflinks	exon	10015978	10016025	1	+	.	gene_id "CUFF.9995"; transcript_id "AT1G28490.2"; exon_number "1"; FPKM "0.0000000000"; frac "0.000000"; conf_lo "0.000000"; conf_hi "0.122828"; cov "0.000000";
Chr1	Cufflinks	exon	10016407	10016486	1	+	.	gene_id "CUFF.9995"; transcript_id "AT1G28490.2"; exon_number "2"; FPKM "0.0000000000"; frac "0.000000"; conf_lo "0.000000"; conf_hi "0.122828"; cov "0.000000";
Chr1	Cufflinks	exon	10016567	10016680	1	+	.	gene_id "CUFF.9995"; transcript_id "AT1G28490.2"; exon_number "3"; FPKM "0.0000000000"; frac "0.000000"; conf_lo "0.000000"; conf_hi "0.122828"; cov "0.000000";
Chr1	Cufflinks	exon	10016865	10016982	1	+	.	gene_id "CUFF.9995"; transcript_id "AT1G28490.2"; exon_number "4"; FPKM "0.0000000000"; frac "0.000000"; conf_lo "0.000000"; conf_hi "0.122828"; cov "0.000000";
Chr1	Cufflinks	exon	10017079	10017266	1	+	.	gene_id "CUFF.9995"; transcript_id "AT1G28490.2"; exon_number "5"; FPKM "0.0000000000"; frac "0.000000"; conf_lo "0.000000"; conf_hi "0.122828"; cov "0.000000";
Chr1	Cufflinks	exon	10017412	10017502	1	+	.	gene_id "CUFF.9995"; transcript_id "AT1G28490.2"; exon_number "6"; FPKM "0.0000000000"; frac "0.000000"; conf_lo "0.000000"; conf_hi "0.122828"; cov "0.000000";
Chr1	Cufflinks	exon	10017588	10017653	1	+	.	gene_id "CUFF.9995"; transcript_id "AT1G28490.2"; exon_number "7"; FPKM "0.0000000000"; frac "0.000000"; conf_lo "0.000000"; conf_hi "0.122828"; cov "0.000000";
Chr1	Cufflinks	exon	10017732	10018047	1	+	.	gene_id "CUFF.9995"; transcript_id "AT1G28490.2"; exon_number "8"; FPKM "0.0000000000"; frac "0.000000"; conf_lo "0.000000"; conf_hi "0.122828"; cov "0.000000";
Chr1	Cufflinks	transcript	10018691	10020350	1	+	.	gene_id "AT1G28500"; transcript_id "AT1G28500.1"; FPKM "0.0000000000"; frac "0.000000"; conf_lo "0.000000"; conf_hi "0.000000"; cov "0.000000"; full_read_support "no";
Chr1	Cufflinks	exon	10018691	10018777	1	+	.	gene_id "AT1G28500"; transcript_id "AT1G28500.1"; exon_number "1"; FPKM "0.0000000000"; frac "0.000000"; conf_lo "0.000000"; conf_hi "0.000000"; cov "0.000000";
Chr1	Cufflinks	exon	10019020	10019163	1	+	.	gene_id "AT1G28500"; transcript_id "AT1G28500.1"; exon_number "2"; FPKM "0.0000000000"; frac "0.000000"; conf_lo "0.000000"; conf_hi "0.000000"; cov "0.000000";
Chr1	Cufflinks	exon	10019335	10019536	1	+	.	gene_id "AT1G28500"; transcript_id "AT1G28500.1"; exon_number "3"; FPKM "0.0000000000"; frac "0.000000"; conf_lo "0.000000"; conf_hi "0.000000"; cov "0.000000";
Chr1	Cufflinks	exon	10019626	10019759	1	+	.	gene_id "AT1G28500"; transcript_id "AT1G28500.1"; exon_number "4"; FPKM "0.0000000000"; frac "0.000000"; conf_lo "0.000000"; conf_hi "0.000000"; cov "0.000000";
Chr1	Cufflinks	exon	10019846	10019932	1	+	.	gene_id "AT1G28500"; transcript_id "AT1G28500.1"; exon_number "5"; FPKM "0.0000000000"; frac "0.000000"; conf_lo "0.000000"; conf_hi "0.000000"; cov "0.000000";
Chr1	Cufflinks	exon	10020024	10020350	1	+	.	gene_id "AT1G28500"; transcript_id "AT1G28500.1"; exon_number "6"; FPKM "0.0000000000"; frac "0.000000"; conf_lo "0.000000"; conf_hi "0.000000"; cov "0.000000";
Chr1	Cufflinks	transcript	10023872	10025451	704	+	.	gene_id "CUFF.9996"; transcript_id "CUFF.9996.1"; FPKM "11.3649660580"; frac "0.216781"; conf_lo "8.061550"; conf_hi "14.668382"; cov "67.120784"; full_read_support "yes";
Chr1	Cufflinks	exon	10023872	10024164	704	+	.	gene_id "CUFF.9996"; transcript_id "CUFF.9996.1"; exon_number "1"; FPKM "11.3649660580"; frac "0.216781"; conf_lo "8.061550"; conf_hi "14.668382"; cov "67.120784";
Chr1	Cufflinks	exon	10024371	10024505	704	+	.	gene_id "CUFF.9996"; transcript_id "CUFF.9996.1"; exon_number "2"; FPKM "11.3649660580"; frac "0.216781"; conf_lo "8.061550"; conf_hi "14.668382"; cov "67.120784";
Chr1	Cufflinks	exon	10025148	10025234	704	+	.	gene_id "CUFF.9996"; transcript_id "CUFF.9996.1"; exon_number "3"; FPKM "11.3649660580"; frac "0.216781"; conf_lo "8.061550"; conf_hi "14.668382"; cov "67.120784";
Chr1	Cufflinks	exon	10025443	10025451	704	+	.	gene_id "CUFF.9996"; transcript_id "CUFF.9996.1"; exon_number "4"; FPKM "11.3649660580"; frac "0.216781"; conf_lo "8.061550"; conf_hi "14.668382"; cov "67.120784";
Chr1	Cufflinks	transcript	10023876	10026295	1000	+	.	gene_id "CUFF.9996"; transcript_id "AT1G28510.1"; FPKM "16.1393036586"; frac "0.783219"; conf_lo "13.917415"; conf_hi "18.361192"; cov "95.317726"; full_read_support "yes";
Chr1	Cufflinks	exon	10023876	10024164	1000	+	.	gene_id "CUFF.9996"; transcript_id "AT1G28510.1"; exon_number "1"; FPKM "16.1393036586"; frac "0.783219"; conf_lo "13.917415"; conf_hi "18.361192"; cov "95.317726";
Chr1	Cufflinks	exon	10024371	10024505	1000	+	.	gene_id "CUFF.9996"; transcript_id "AT1G28510.1"; exon_number "2"; FPKM "16.1393036586"; frac "0.783219"; conf_lo "13.917415"; conf_hi "18.361192"; cov "95.317726";
Chr1	Cufflinks	exon	10025148	10025234	1000	+	.	gene_id "CUFF.9996"; transcript_id "AT1G28510.1"; exon_number "3"; FPKM "16.1393036586"; frac "0.783219"; conf_lo "13.917415"; conf_hi "18.361192"; cov "95.317726";
Chr1	Cufflinks	exon	10025775	10026295	1000	+	.	gene_id "CUFF.9996"; transcript_id "AT1G28510.1"; exon_number "4"; FPKM "16.1393036586"; frac "0.783219"; conf_lo "13.917415"; conf_hi "18.361192"; cov "95.317726";
Chr1	Cufflinks	transcript	10029150	10031990	1000	+	.	gene_id "CUFF.9997"; transcript_id "AT1G28520.1"; FPKM "20.1427130145"; frac "1.000000"; conf_lo "18.455162"; conf_hi "21.830264"; cov "118.968361"; full_read_support "yes";
Chr1	Cufflinks	exon	10029150	10029267	1000	+	.	gene_id "CUFF.9997"; transcript_id "AT1G28520.1"; exon_number "1"; FPKM "20.1427130145"; frac "1.000000"; conf_lo "18.455162"; conf_hi "21.830264"; cov "118.968361";
Chr1	Cufflinks	exon	10029674	10029943	1000	+	.	gene_id "CUFF.9997"; transcript_id "AT1G28520.1"; exon_number "2"; FPKM "20.1427130145"; frac "1.000000"; conf_lo "18.455162"; conf_hi "21.830264"; cov "118.968361";
Chr1	Cufflinks	exon	10030064	10030213	1000	+	.	gene_id "CUFF.9997"; transcript_id "AT1G28520.1"; exon_number "3"; FPKM "20.1427130145"; frac "1.000000"; conf_lo "18.455162"; conf_hi "21.830264"; cov "118.968361";
Chr1	Cufflinks	exon	10030311	10030827	1000	+	.	gene_id "CUFF.9997"; transcript_id "AT1G28520.1"; exon_number "4"; FPKM "20.1427130145"; frac "1.000000"; conf_lo "18.455162"; conf_hi "21.830264"; cov "118.968361";
Chr1	Cufflinks	exon	10030917	10031990	1000	+	.	gene_id "CUFF.9997"; transcript_id "AT1G28520.1"; exon_number "5"; FPKM "20.1427130145"; frac "1.000000"; conf_lo "18.455162"; conf_hi "21.830264"; cov "118.968361";
Chr1	Cufflinks	transcript	10029150	10031913	1	+	.	gene_id "CUFF.9997"; transcript_id "AT1G28520.2"; FPKM "0.0000000000"; frac "0.000000"; conf_lo "0.000000"; conf_hi "0.058337"; cov "0.000000"; full_read_support "no";
Chr1	Cufflinks	exon	10029150	10029267	1	+	.	gene_id "CUFF.9997"; transcript_id "AT1G28520.2"; exon_number "1"; FPKM "0.0000000000"; frac "0.000000"; conf_lo "0.000000"; conf_hi "0.058337"; cov "0.000000";
Chr1	Cufflinks	exon	10029674	10029943	1	+	.	gene_id "CUFF.9997"; transcript_id "AT1G28520.2"; exon_number "2"; FPKM "0.0000000000"; frac "0.000000"; conf_lo "0.000000"; conf_hi "0.058337"; cov "0.000000";
Chr1	Cufflinks	exon	10030064	10030213	1	+	.	gene_id "CUFF.9997"; transcript_id "AT1G28520.2"; exon_number "3"; FPKM "0.0000000000"; frac "0.000000"; conf_lo "0.000000"; conf_hi "0.058337"; cov "0.000000";
Chr1	Cufflinks	exon	10030311	10030827	1	+	.	gene_id "CUFF.9997"; transcript_id "AT1G28520.2"; exon_number "4"; FPKM "0.0000000000"; frac "0.000000"; conf_lo "0.000000"; conf_hi "0.058337"; cov "0.000000";
Chr1	Cufflinks	exon	10030917	10031500	1	+	.	gene_id "CUFF.9997"; transcript_id "AT1G28520.2"; exon_number "5"; FPKM "0.0000000000"; frac "0.000000"; conf_lo "0.000000"; conf_hi "0.058337"; cov "0.000000";
Chr1	Cufflinks	exon	10031619	10031913	1	+	.	gene_id "CUFF.9997"; transcript_id "AT1G28520.2"; exon_number "6"; FPKM "0.0000000000"; frac "0.000000"; conf_lo "0.000000"; conf_hi "0.058337"; cov "0.000000";
Chr1	Cufflinks	transcript	10031997	10035499	1	-	.	gene_id "CUFF.9998"; transcript_id "AT1G28530.2"; FPKM "0.0000000000"; frac "0.000000"; conf_lo "0.000000"; conf_hi "0.056994"; cov "0.000000"; full_read_support "yes";
Chr1	Cufflinks	exon	10031997	10032245	1	-	.	gene_id "CUFF.9998"; transcript_id "AT1G28530.2"; exon_number "1"; FPKM "0.0000000000"; frac "0.000000"; conf_lo "0.000000"; conf_hi "0.056994"; cov "0.000000";
Chr1	Cufflinks	exon	10032346	10032466	1	-	.	gene_id "CUFF.9998"; transcript_id "AT1G28530.2"; exon_number "2"; FPKM "0.0000000000"; frac "0.000000"; conf_lo "0.000000"; conf_hi "0.056994"; cov "0.000000";
Chr1	Cufflinks	exon	10032549	10032779	1	-	.	gene_id "CUFF.9998"; transcript_id "AT1G28530.2"; exon_number "3"; FPKM "0.0000000000"; frac "0.000000"; conf_lo "0.000000"; conf_hi "0.056994"; cov "0.000000";
Chr1	Cufflinks	exon	10033134	10033319	1	-	.	gene_id "CUFF.9998"; transcript_id "AT1G28530.2"; exon_number "4"; FPKM "0.0000000000"; frac "0.000000"; conf_lo "0.000000"; conf_hi "0.056994"; cov "0.000000";
Chr1	Cufflinks	exon	10033674	10033784	1	-	.	gene_id "CUFF.9998"; transcript_id "AT1G28530.2"; exon_number "5"; FPKM "0.0000000000"; frac "0.000000"; conf_lo "0.000000"; conf_hi "0.056994"; cov "0.000000";
Chr1	Cufflinks	exon	10034236	10034721	1	-	.	gene_id "CUFF.9998"; transcript_id "AT1G28530.2"; exon_number "6"; FPKM "0.0000000000"; frac "0.000000"; conf_lo "0.000000"; conf_hi "0.056994"; cov "0.000000";
Chr1	Cufflinks	exon	10034822	10035025	1	-	.	gene_id "CUFF.9998"; transcript_id "AT1G28530.2"; exon_number "7"; FPKM "0.0000000000"; frac "0.000000"; conf_lo "0.000000"; conf_hi "0.056994"; cov "0.000000";
Chr1	Cufflinks	exon	10035113	10035499	1	-	.	gene_id "CUFF.9998"; transcript_id "AT1G28530.2"; exon_number "8"; FPKM "0.0000000000"; frac "0.000000"; conf_lo "0.000000"; conf_hi "0.056994"; cov "0.000000";
Chr1	Cufflinks	transcript	10031997	10035500	1	-	.	gene_id "CUFF.9998"; transcript_id "AT1G28530.1"; FPKM "0.0000000000"; frac "0.000000"; conf_lo "0.000000"; conf_hi "0.056866"; cov "0.000000"; full_read_support "yes";
Chr1	Cufflinks	exon	10031997	10032245	1	-	.	gene_id "CUFF.9998"; transcript_id "AT1G28530.1"; exon_number "1"; FPKM "0.0000000000"; frac "0.000000"; conf_lo "0.000000"; conf_hi "0.056866"; cov "0.000000";
Chr1	Cufflinks	exon	10032346	10032466	1	-	.	gene_id "CUFF.9998"; transcript_id "AT1G28530.1"; exon_number "2"; FPKM "0.0000000000"; frac "0.000000"; conf_lo "0.000000"; conf_hi "0.056866"; cov "0.000000";
Chr1	Cufflinks	exon	10032549	10032779	1	-	.	gene_id "CUFF.9998"; transcript_id "AT1G28530.1"; exon_number "3"; FPKM "0.0000000000"; frac "0.000000"; conf_lo "0.000000"; conf_hi "0.056866"; cov "0.000000";
Chr1	Cufflinks	exon	10033134	10033319	1	-	.	gene_id "CUFF.9998"; transcript_id "AT1G28530.1"; exon_number "4"; FPKM "0.0000000000"; frac "0.000000"; conf_lo "0.000000"; conf_hi "0.056866"; cov "0.000000";
Chr1	Cufflinks	exon	10033674	10033784	1	-	.	gene_id "CUFF.9998"; transcript_id "AT1G28530.1"; exon_number "5"; FPKM "0.0000000000"; frac "0.000000"; conf_lo "0.000000"; conf_hi "0.056866"; cov "0.000000";
Chr1	Cufflinks	exon	10034236	10034724	1	-	.	gene_id "CUFF.9998"; transcript_id "AT1G28530.1"; exon_number "6"; FPKM "0.0000000000"; frac "0.000000"; conf_lo "0.000000"; conf_hi "0.056866"; cov "0.000000";
Chr1	Cufflinks	exon	10034822	10035025	1	-	.	gene_id "CUFF.9998"; transcript_id "AT1G28530.1"; exon_number "7"; FPKM "0.0000000000"; frac "0.000000"; conf_lo "0.000000"; conf_hi "0.056866"; cov "0.000000";
Chr1	Cufflinks	exon	10035113	10035500	1	-	.	gene_id "CUFF.9998"; transcript_id "AT1G28530.1"; exon_number "8"; FPKM "0.0000000000"; frac "0.000000"; conf_lo "0.000000"; conf_hi "0.056866"; cov "0.000000";
Chr1	Cufflinks	transcript	10035664	10036956	1000	+	.	gene_id "CUFF.9999"; transcript_id "AT1G28540.1"; FPKM "17.7006134497"; frac "1.000000"; conf_lo "14.606827"; conf_hi "20.794400"; cov "104.586903"; full_read_support "yes";
Chr1	Cufflinks	exon	10035664	10036031	1000	+	.	gene_id "CUFF.9999"; transcript_id "AT1G28540.1"; exon_number "1"; FPKM "17.7006134497"; frac "1.000000"; conf_lo "14.606827"; conf_hi "20.794400"; cov "104.586903";
Chr1	Cufflinks	exon	10036723	10036956	1000	+	.	gene_id "CUFF.9999"; transcript_id "AT1G28540.1"; exon_number "2"; FPKM "17.7006134497"; frac "1.000000"; conf_lo "14.606827"; conf_hi "20.794400"; cov "104.586903";
Chr1	Cufflinks	transcript	10036966	10037698	1	-	.	gene_id "AT1G28550"; transcript_id "AT1G28550.1"; FPKM "0.0000000000"; frac "0.000000"; conf_lo "0.000000"; conf_hi "0.154401"; cov "0.000000"; full_read_support "no";
Chr1	Cufflinks	exon	10036966	10037401	1	-	.	gene_id "AT1G28550"; transcript_id "AT1G28550.1"; exon_number "1"; FPKM "0.0000000000"; frac "0.000000"; conf_lo "0.000000"; conf_hi "0.154401"; cov "0.000000";
Chr1	Cufflinks	exon	10037478	10037698	1	-	.	gene_id "AT1G28550"; transcript_id "AT1G28550.1"; exon_number "2"; FPKM "0.0000000000"; frac "0.000000"; conf_lo "0.000000"; conf_hi "0.154401"; cov "0.000000";
Chr1	Cufflinks	transcript	10038038	10041544	1000	-	.	gene_id "CUFF.10000"; transcript_id "AT1G28560.1"; FPKM "0.7382584038"; frac "1.000000"; conf_lo "0.429709"; conf_hi "1.046808"; cov "4.364777"; full_read_support "no";
Chr1	Cufflinks	exon	10038038	10038472	1000	-	.	gene_id "CUFF.10000"; transcript_id "AT1G28560.1"; exon_number "1"; FPKM "0.7382584038"; frac "1.000000"; conf_lo "0.429709"; conf_hi "1.046808"; cov "4.364777";
Chr1	Cufflinks	exon	10038574	10038834	1000	-	.	gene_id "CUFF.10000"; transcript_id "AT1G28560.1"; exon_number "2"; FPKM "0.7382584038"; frac "1.000000"; conf_lo "0.429709"; conf_hi "1.046808"; cov "4.364777";
Chr1	Cufflinks	exon	10038927	10039052	1000	-	.	gene_id "CUFF.10000"; transcript_id "AT1G28560.1"; exon_number "3"; FPKM "0.7382584038"; frac "1.000000"; conf_lo "0.429709"; conf_hi "1.046808"; cov "4.364777";
Chr1	Cufflinks	exon	10039147	10039239	1000	-	.	gene_id "CUFF.10000"; transcript_id "AT1G28560.1"; exon_number "4"; FPKM "0.7382584038"; frac "1.000000"; conf_lo "0.429709"; conf_hi "1.046808"; cov "4.364777";
Chr1	Cufflinks	exon	10039346	10039436	1000	-	.	gene_id "CUFF.10000"; transcript_id "AT1G28560.1"; exon_number "5"; FPKM "0.7382584038"; frac "1.000000"; conf_lo "0.429709"; conf_hi "1.046808"; cov "4.364777";
Chr1	Cufflinks	exon	10039523	10039611	1000	-	.	gene_id "CUFF.10000"; transcript_id "AT1G28560.1"; exon_number "6"; FPKM "0.7382584038"; frac "1.000000"; conf_lo "0.429709"; conf_hi "1.046808"; cov "4.364777";
Chr1	Cufflinks	exon	10039775	10039889	1000	-	.	gene_id "CUFF.10000"; transcript_id "AT1G28560.1"; exon_number "7"; FPKM "0.7382584038"; frac "1.000000"; conf_lo "0.429709"; conf_hi "1.046808"; cov "4.364777";
Chr1	Cufflinks	exon	10040205	10040257	1000	-	.	gene_id "CUFF.10000"; transcript_id "AT1G28560.1"; exon_number "8"; FPKM "0.7382584038"; frac "1.000000"; conf_lo "0.429709"; conf_hi "1.046808"; cov "4.364777";
Chr1	Cufflinks	exon	10040359	10040425	1000	-	.	gene_id "CUFF.10000"; transcript_id "AT1G28560.1"; exon_number "9"; FPKM "0.7382584038"; frac "1.000000"; conf_lo "0.429709"; conf_hi "1.046808"; cov "4.364777";
Chr1	Cufflinks	exon	10040527	10040588	1000	-	.	gene_id "CUFF.10000"; transcript_id "AT1G28560.1"; exon_number "10"; FPKM "0.7382584038"; frac "1.000000"; conf_lo "0.429709"; conf_hi "1.046808"; cov "4.364777";
Chr1	Cufflinks	exon	10040672	10040797	1000	-	.	gene_id "CUFF.10000"; transcript_id "AT1G28560.1"; exon_number "11"; FPKM "0.7382584038"; frac "1.000000"; conf_lo "0.429709"; conf_hi "1.046808"; cov "4.364777";
Chr1	Cufflinks	exon	10041219	10041544	1000	-	.	gene_id "CUFF.10000"; transcript_id "AT1G28560.1"; exon_number "12"; FPKM "0.7382584038"; frac "1.000000"; conf_lo "0.429709"; conf_hi "1.046808"; cov "4.364777";
Chr1	Cufflinks	transcript	10038038	10041544	1	-	.	gene_id "CUFF.10000"; transcript_id "AT1G28560.2"; FPKM "0.0000000000"; frac "0.000000"; conf_lo "0.000000"; conf_hi "0.060314"; cov "0.000000"; full_read_support "no";
Chr1	Cufflinks	exon	10038038	10038472	1	-	.	gene_id "CUFF.10000"; transcript_id "AT1G28560.2"; exon_number "1"; FPKM "0.0000000000"; frac "0.000000"; conf_lo "0.000000"; conf_hi "0.060314"; cov "0.000000";
Chr1	Cufflinks	exon	10038574	10038834	1	-	.	gene_id "CUFF.10000"; transcript_id "AT1G28560.2"; exon_number "2"; FPKM "0.0000000000"; frac "0.000000"; conf_lo "0.000000"; conf_hi "0.060314"; cov "0.000000";
Chr1	Cufflinks	exon	10038927	10039052	1	-	.	gene_id "CUFF.10000"; transcript_id "AT1G28560.2"; exon_number "3"; FPKM "0.0000000000"; frac "0.000000"; conf_lo "0.000000"; conf_hi "0.060314"; cov "0.000000";
Chr1	Cufflinks	exon	10039147	10039239	1	-	.	gene_id "CUFF.10000"; transcript_id "AT1G28560.2"; exon_number "4"; FPKM "0.0000000000"; frac "0.000000"; conf_lo "0.000000"; conf_hi "0.060314"; cov "0.000000";
Chr1	Cufflinks	exon	10039346	10039436	1	-	.	gene_id "CUFF.10000"; transcript_id "AT1G28560.2"; exon_number "5"; FPKM "0.0000000000"; frac "0.000000"; conf_lo "0.000000"; conf_hi "0.060314"; cov "0.000000";
Chr1	Cufflinks	exon	10039523	10039611	1	-	.	gene_id "CUFF.10000"; transcript_id "AT1G28560.2"; exon_number "6"; FPKM "0.0000000000"; frac "0.000000"; conf_lo "0.000000"; conf_hi "0.060314"; cov "0.000000";
Chr1	Cufflinks	exon	10039775	10039889	1	-	.	gene_id "CUFF.10000"; transcript_id "AT1G28560.2"; exon_number "7"; FPKM "0.0000000000"; frac "0.000000"; conf_lo "0.000000"; conf_hi "0.060314"; cov "0.000000";
Chr1	Cufflinks	exon	10040008	10040040	1	-	.	gene_id "CUFF.10000"; transcript_id "AT1G28560.2"; exon_number "8"; FPKM "0.0000000000"; frac "0.000000"; conf_lo "0.000000"; conf_hi "0.060314"; cov "0.000000";
Chr1	Cufflinks	exon	10040205	10040257	1	-	.	gene_id "CUFF.10000"; transcript_id "AT1G28560.2"; exon_number "9"; FPKM "0.0000000000"; frac "0.000000"; conf_lo "0.000000"; conf_hi "0.060314"; cov "0.000000";
Chr1	Cufflinks	exon	10040359	10040425	1	-	.	gene_id "CUFF.10000"; transcript_id "AT1G28560.2"; exon_number "10"; FPKM "0.0000000000"; frac "0.000000"; conf_lo "0.000000"; conf_hi "0.060314"; cov "0.000000";
Chr1	Cufflinks	exon	10040527	10040588	1	-	.	gene_id "CUFF.10000"; transcript_id "AT1G28560.2"; exon_number "11"; FPKM "0.0000000000"; frac "0.000000"; conf_lo "0.000000"; conf_hi "0.060314"; cov "0.000000";
Chr1	Cufflinks	exon	10040672	10040797	1	-	.	gene_id "CUFF.10000"; transcript_id "AT1G28560.2"; exon_number "12"; FPKM "0.0000000000"; frac "0.000000"; conf_lo "0.000000"; conf_hi "0.060314"; cov "0.000000";
Chr1	Cufflinks	exon	10041219	10041544	1	-	.	gene_id "CUFF.10000"; transcript_id "AT1G28560.2"; exon_number "13"; FPKM "0.0000000000"; frac "0.000000"; conf_lo "0.000000"; conf_hi "0.060314"; cov "0.000000";
Chr1	Cufflinks	transcript	10041641	10044147	1000	-	.	gene_id "AT1G28570"; transcript_id "AT1G28570.1"; FPKM "2.0172661819"; frac "1.000000"; conf_lo "1.422923"; conf_hi "2.611609"; cov "11.915834"; full_read_support "yes";
Chr1	Cufflinks	exon	10041641	10042103	1000	-	.	gene_id "AT1G28570"; transcript_id "AT1G28570.1"; exon_number "1"; FPKM "2.0172661819"; frac "1.000000"; conf_lo "1.422923"; conf_hi "2.611609"; cov "11.915834";
Chr1	Cufflinks	exon	10042179	10042455	1000	-	.	gene_id "AT1G28570"; transcript_id "AT1G28570.1"; exon_number "2"; FPKM "2.0172661819"; frac "1.000000"; conf_lo "1.422923"; conf_hi "2.611609"; cov "11.915834";
Chr1	Cufflinks	exon	10042524	10042672	1000	-	.	gene_id "AT1G28570"; transcript_id "AT1G28570.1"; exon_number "3"; FPKM "2.0172661819"; frac "1.000000"; conf_lo "1.422923"; conf_hi "2.611609"; cov "11.915834";
Chr1	Cufflinks	exon	10043048	10043263	1000	-	.	gene_id "AT1G28570"; transcript_id "AT1G28570.1"; exon_number "4"; FPKM "2.0172661819"; frac "1.000000"; conf_lo "1.422923"; conf_hi "2.611609"; cov "11.915834";
Chr1	Cufflinks	exon	10043851	10044147	1000	-	.	gene_id "AT1G28570"; transcript_id "AT1G28570.1"; exon_number "5"; FPKM "2.0172661819"; frac "1.000000"; conf_lo "1.422923"; conf_hi "2.611609"; cov "11.915834";
Chr1	Cufflinks	transcript	10041641	10044150	1	-	.	gene_id "AT1G28570"; transcript_id "AT1G28570.2"; FPKM "0.0000000000"; frac "0.000000"; conf_lo "0.000000"; conf_hi "0.102066"; cov "0.000000"; full_read_support "no";
Chr1	Cufflinks	exon	10041641	10042103	1	-	.	gene_id "AT1G28570"; transcript_id "AT1G28570.2"; exon_number "1"; FPKM "0.0000000000"; frac "0.000000"; conf_lo "0.000000"; conf_hi "0.102066"; cov "0.000000";
Chr1	Cufflinks	exon	10042179	10042455	1	-	.	gene_id "AT1G28570"; transcript_id "AT1G28570.2"; exon_number "2"; FPKM "0.0000000000"; frac "0.000000"; conf_lo "0.000000"; conf_hi "0.102066"; cov "0.000000";
Chr1	Cufflinks	exon	10042524	10042672	1	-	.	gene_id "AT1G28570"; transcript_id "AT1G28570.2"; exon_number "3"; FPKM "0.0000000000"; frac "0.000000"; conf_lo "0.000000"; conf_hi "0.102066"; cov "0.000000";
Chr1	Cufflinks	exon	10043851	10044150	1	-	.	gene_id "AT1G28570"; transcript_id "AT1G28570.2"; exon_number "4"; FPKM "0.0000000000"; frac "0.000000"; conf_lo "0.000000"; conf_hi "0.102066"; cov "0.000000";
Chr1	Cufflinks	transcript	10044337	10046427	100	-	.	gene_id "CUFF.10001"; transcript_id "AT1G28580.2"; FPKM "2.4968755062"; frac "0.106835"; conf_lo "1.710767"; conf_hi "3.282984"; cov "14.746746"; full_read_support "yes";
Chr1	Cufflinks	exon	10044337	10044862	100	-	.	gene_id "CUFF.10001"; transcript_id "AT1G28580.2"; exon_number "1"; FPKM "2.4968755062"; frac "0.106835"; conf_lo "1.710767"; conf_hi "3.282984"; cov "14.746746";
Chr1	Cufflinks	exon	10044948	10045224	100	-	.	gene_id "CUFF.10001"; transcript_id "AT1G28580.2"; exon_number "2"; FPKM "2.4968755062"; frac "0.106835"; conf_lo "1.710767"; conf_hi "3.282984"; cov "14.746746";
Chr1	Cufflinks	exon	10045300	10045448	100	-	.	gene_id "CUFF.10001"; transcript_id "AT1G28580.2"; exon_number "3"; FPKM "2.4968755062"; frac "0.106835"; conf_lo "1.710767"; conf_hi "3.282984"; cov "14.746746";
Chr1	Cufflinks	exon	10045631	10046427	100	-	.	gene_id "CUFF.10001"; transcript_id "AT1G28580.2"; exon_number "4"; FPKM "2.4968755062"; frac "0.106835"; conf_lo "1.710767"; conf_hi "3.282984"; cov "14.746746";
Chr1	Cufflinks	transcript	10044337	10046442	1000	-	.	gene_id "CUFF.10001"; transcript_id "AT1G28580.1"; FPKM "24.8196079795"; frac "0.893165"; conf_lo "22.503945"; conf_hi "27.135271"; cov "146.586588"; full_read_support "yes";
Chr1	Cufflinks	exon	10044337	10044862	1000	-	.	gene_id "CUFF.10001"; transcript_id "AT1G28580.1"; exon_number "1"; FPKM "24.8196079795"; frac "0.893165"; conf_lo "22.503945"; conf_hi "27.135271"; cov "146.586588";
Chr1	Cufflinks	exon	10044948	10045224	1000	-	.	gene_id "CUFF.10001"; transcript_id "AT1G28580.1"; exon_number "2"; FPKM "24.8196079795"; frac "0.893165"; conf_lo "22.503945"; conf_hi "27.135271"; cov "146.586588";
Chr1	Cufflinks	exon	10045300	10045448	1000	-	.	gene_id "CUFF.10001"; transcript_id "AT1G28580.1"; exon_number "3"; FPKM "24.8196079795"; frac "0.893165"; conf_lo "22.503945"; conf_hi "27.135271"; cov "146.586588";
Chr1	Cufflinks	exon	10045631	10045846	1000	-	.	gene_id "CUFF.10001"; transcript_id "AT1G28580.1"; exon_number "4"; FPKM "24.8196079795"; frac "0.893165"; conf_lo "22.503945"; conf_hi "27.135271"; cov "146.586588";
Chr1	Cufflinks	exon	10046109	10046442	1000	-	.	gene_id "CUFF.10001"; transcript_id "AT1G28580.1"; exon_number "5"; FPKM "24.8196079795"; frac "0.893165"; conf_lo "22.503945"; conf_hi "27.135271"; cov "146.586588";
Chr1	Cufflinks	transcript	10047276	10049300	1000	-	.	gene_id "AT1G28590"; transcript_id "AT1G28590.1"; FPKM "0.0811610686"; frac "1.000000"; conf_lo "0.000000"; conf_hi "0.196100"; cov "0.480045"; full_read_support "no";
Chr1	Cufflinks	exon	10047276	10047810	1000	-	.	gene_id "AT1G28590"; transcript_id "AT1G28590.1"; exon_number "1"; FPKM "0.0811610686"; frac "1.000000"; conf_lo "0.000000"; conf_hi "0.196100"; cov "0.480045";
Chr1	Cufflinks	exon	10047903	10048179	1000	-	.	gene_id "AT1G28590"; transcript_id "AT1G28590.1"; exon_number "2"; FPKM "0.0811610686"; frac "1.000000"; conf_lo "0.000000"; conf_hi "0.196100"; cov "0.480045";
Chr1	Cufflinks	exon	10048307	10048455	1000	-	.	gene_id "AT1G28590"; transcript_id "AT1G28590.1"; exon_number "3"; FPKM "0.0811610686"; frac "1.000000"; conf_lo "0.000000"; conf_hi "0.196100"; cov "0.480045";
Chr1	Cufflinks	exon	10048590	10048805	1000	-	.	gene_id "AT1G28590"; transcript_id "AT1G28590.1"; exon_number "4"; FPKM "0.0811610686"; frac "1.000000"; conf_lo "0.000000"; conf_hi "0.196100"; cov "0.480045";
Chr1	Cufflinks	exon	10049033	10049300	1000	-	.	gene_id "AT1G28590"; transcript_id "AT1G28590.1"; exon_number "5"; FPKM "0.0811610686"; frac "1.000000"; conf_lo "0.000000"; conf_hi "0.196100"; cov "0.480045";
Chr1	Cufflinks	transcript	10049485	10049857	1	-	.	gene_id "AT1G28591"; transcript_id "AT1G28591.1"; FPKM "0.0000000000"; frac "0.000000"; conf_lo "0.000000"; conf_hi "0.000000"; cov "0.000000"; full_read_support "no";
Chr1	Cufflinks	exon	10049485	10049541	1	-	.	gene_id "AT1G28591"; transcript_id "AT1G28591.1"; exon_number "1"; FPKM "0.0000000000"; frac "0.000000"; conf_lo "0.000000"; conf_hi "0.000000"; cov "0.000000";
Chr1	Cufflinks	exon	10049629	10049857	1	-	.	gene_id "AT1G28591"; transcript_id "AT1G28591.1"; exon_number "2"; FPKM "0.0000000000"; frac "0.000000"; conf_lo "0.000000"; conf_hi "0.000000"; cov "0.000000";
Chr1	Cufflinks	transcript	10051001	10053117	1	-	.	gene_id "CUFF.10002"; transcript_id "AT1G28600.2"; FPKM "0.0000000000"; frac "0.000000"; conf_lo "0.000000"; conf_hi "0.075204"; cov "0.000000"; full_read_support "yes";
Chr1	Cufflinks	exon	10051001	10051885	1	-	.	gene_id "CUFF.10002"; transcript_id "AT1G28600.2"; exon_number "1"; FPKM "0.0000000000"; frac "0.000000"; conf_lo "0.000000"; conf_hi "0.075204"; cov "0.000000";
Chr1	Cufflinks	exon	10052019	10052167	1	-	.	gene_id "CUFF.10002"; transcript_id "AT1G28600.2"; exon_number "2"; FPKM "0.0000000000"; frac "0.000000"; conf_lo "0.000000"; conf_hi "0.075204"; cov "0.000000";
Chr1	Cufflinks	exon	10052254	10052466	1	-	.	gene_id "CUFF.10002"; transcript_id "AT1G28600.2"; exon_number "3"; FPKM "0.0000000000"; frac "0.000000"; conf_lo "0.000000"; conf_hi "0.075204"; cov "0.000000";
Chr1	Cufflinks	exon	10052821	10053117	1	-	.	gene_id "CUFF.10002"; transcript_id "AT1G28600.2"; exon_number "4"; FPKM "0.0000000000"; frac "0.000000"; conf_lo "0.000000"; conf_hi "0.075204"; cov "0.000000";
Chr1	Cufflinks	transcript	10051014	10053117	1000	-	.	gene_id "CUFF.10002"; transcript_id "AT1G28600.1"; FPKM "32.2688709005"; frac "1.000000"; conf_lo "29.597139"; conf_hi "34.940602"; cov "190.615730"; full_read_support "yes";
Chr1	Cufflinks	exon	10051014	10051517	1000	-	.	gene_id "CUFF.10002"; transcript_id "AT1G28600.1"; exon_number "1"; FPKM "32.2688709005"; frac "1.000000"; conf_lo "29.597139"; conf_hi "34.940602"; cov "190.615730";
Chr1	Cufflinks	exon	10051609	10051885	1000	-	.	gene_id "CUFF.10002"; transcript_id "AT1G28600.1"; exon_number "2"; FPKM "32.2688709005"; frac "1.000000"; conf_lo "29.597139"; conf_hi "34.940602"; cov "190.615730";
Chr1	Cufflinks	exon	10052019	10052167	1000	-	.	gene_id "CUFF.10002"; transcript_id "AT1G28600.1"; exon_number "3"; FPKM "32.2688709005"; frac "1.000000"; conf_lo "29.597139"; conf_hi "34.940602"; cov "190.615730";
Chr1	Cufflinks	exon	10052254	10052466	1000	-	.	gene_id "CUFF.10002"; transcript_id "AT1G28600.1"; exon_number "4"; FPKM "32.2688709005"; frac "1.000000"; conf_lo "29.597139"; conf_hi "34.940602"; cov "190.615730";
Chr1	Cufflinks	exon	10052821	10053117	1000	-	.	gene_id "CUFF.10002"; transcript_id "AT1G28600.1"; exon_number "5"; FPKM "32.2688709005"; frac "1.000000"; conf_lo "29.597139"; conf_hi "34.940602"; cov "190.615730";
Chr1	Cufflinks	transcript	10053609	10055731	374	-	.	gene_id "CUFF.10003"; transcript_id "CUFF.10003.1"; FPKM "0.4063191210"; frac "0.140484"; conf_lo "0.085450"; conf_hi "0.727189"; cov "2.399939"; full_read_support "no";
Chr1	Cufflinks	exon	10053609	10054136	374	-	.	gene_id "CUFF.10003"; transcript_id "CUFF.10003.1"; exon_number "1"; FPKM "0.4063191210"; frac "0.140484"; conf_lo "0.085450"; conf_hi "0.727189"; cov "2.399939";
Chr1	Cufflinks	exon	10054234	10054359	374	-	.	gene_id "CUFF.10003"; transcript_id "CUFF.10003.1"; exon_number "2"; FPKM "0.4063191210"; frac "0.140484"; conf_lo "0.085450"; conf_hi "0.727189"; cov "2.399939";
Chr1	Cufflinks	exon	10054615	10054760	374	-	.	gene_id "CUFF.10003"; transcript_id "CUFF.10003.1"; exon_number "3"; FPKM "0.4063191210"; frac "0.140484"; conf_lo "0.085450"; conf_hi "0.727189"; cov "2.399939";
Chr1	Cufflinks	exon	10054866	10055081	374	-	.	gene_id "CUFF.10003"; transcript_id "CUFF.10003.1"; exon_number "4"; FPKM "0.4063191210"; frac "0.140484"; conf_lo "0.085450"; conf_hi "0.727189"; cov "2.399939";
Chr1	Cufflinks	exon	10055413	10055731	374	-	.	gene_id "CUFF.10003"; transcript_id "CUFF.10003.1"; exon_number "5"; FPKM "0.4063191210"; frac "0.140484"; conf_lo "0.085450"; conf_hi "0.727189"; cov "2.399939";
Chr1	Cufflinks	transcript	10053617	10055681	1000	-	.	gene_id "CUFF.10003"; transcript_id "AT1G28610.1"; FPKM "1.0848625462"; frac "0.439914"; conf_lo "0.598821"; conf_hi "1.570904"; cov "6.407780"; full_read_support "yes";
Chr1	Cufflinks	exon	10053617	10054136	1000	-	.	gene_id "CUFF.10003"; transcript_id "AT1G28610.1"; exon_number "1"; FPKM "1.0848625462"; frac "0.439914"; conf_lo "0.598821"; conf_hi "1.570904"; cov "6.407780";
Chr1	Cufflinks	exon	10054234	10054760	1000	-	.	gene_id "CUFF.10003"; transcript_id "AT1G28610.1"; exon_number "2"; FPKM "1.0848625462"; frac "0.439914"; conf_lo "0.598821"; conf_hi "1.570904"; cov "6.407780";
Chr1	Cufflinks	exon	10054866	10055081	1000	-	.	gene_id "CUFF.10003"; transcript_id "AT1G28610.1"; exon_number "3"; FPKM "1.0848625462"; frac "0.439914"; conf_lo "0.598821"; conf_hi "1.570904"; cov "6.407780";
Chr1	Cufflinks	exon	10055413	10055681	1000	-	.	gene_id "CUFF.10003"; transcript_id "AT1G28610.1"; exon_number "4"; FPKM "1.0848625462"; frac "0.439914"; conf_lo "0.598821"; conf_hi "1.570904"; cov "6.407780";
Chr1	Cufflinks	transcript	10053617	10055731	993	-	.	gene_id "CUFF.10003"; transcript_id "AT1G28610.2"; FPKM "1.0783283775"; frac "0.419602"; conf_lo "0.593430"; conf_hi "1.563227"; cov "6.369186"; full_read_support "yes";
Chr1	Cufflinks	exon	10053617	10054136	993	-	.	gene_id "CUFF.10003"; transcript_id "AT1G28610.2"; exon_number "1"; FPKM "1.0783283775"; frac "0.419602"; conf_lo "0.593430"; conf_hi "1.563227"; cov "6.369186";
Chr1	Cufflinks	exon	10054234	10054510	993	-	.	gene_id "CUFF.10003"; transcript_id "AT1G28610.2"; exon_number "2"; FPKM "1.0783283775"; frac "0.419602"; conf_lo "0.593430"; conf_hi "1.563227"; cov "6.369186";
Chr1	Cufflinks	exon	10054615	10054760	993	-	.	gene_id "CUFF.10003"; transcript_id "AT1G28610.2"; exon_number "3"; FPKM "1.0783283775"; frac "0.419602"; conf_lo "0.593430"; conf_hi "1.563227"; cov "6.369186";
Chr1	Cufflinks	exon	10054866	10055081	993	-	.	gene_id "CUFF.10003"; transcript_id "AT1G28610.2"; exon_number "4"; FPKM "1.0783283775"; frac "0.419602"; conf_lo "0.593430"; conf_hi "1.563227"; cov "6.369186";
Chr1	Cufflinks	exon	10055413	10055731	993	-	.	gene_id "CUFF.10003"; transcript_id "AT1G28610.2"; exon_number "5"; FPKM "1.0783283775"; frac "0.419602"; conf_lo "0.593430"; conf_hi "1.563227"; cov "6.369186";
Chr1	Cufflinks	transcript	10056193	10057819	1000	-	.	gene_id "CUFF.10004"; transcript_id "AT1G28620.1"; FPKM "0.1416901028"; frac "1.000000"; conf_lo "0.000000"; conf_hi "0.306039"; cov "0.838058"; full_read_support "yes";
Chr1	Cufflinks	exon	10056193	10057819	1000	-	.	gene_id "CUFF.10004"; transcript_id "AT1G28620.1"; exon_number "1"; FPKM "0.1416901028"; frac "1.000000"; conf_lo "0.000000"; conf_hi "0.306039"; cov "0.838058";
Chr1	Cufflinks	transcript	10058456	10063452	1	-	.	gene_id "CUFF.10005"; transcript_id "AT1G28630.4"; FPKM "0.0000000000"; frac "0.000000"; conf_lo "0.000000"; conf_hi "0.000000"; cov "0.000000"; full_read_support "no";
Chr1	Cufflinks	exon	10058456	10058681	1	-	.	gene_id "CUFF.10005"; transcript_id "AT1G28630.4"; exon_number "1"; FPKM "0.0000000000"; frac "0.000000"; conf_lo "0.000000"; conf_hi "0.000000"; cov "0.000000";
Chr1	Cufflinks	exon	10058783	10058877	1	-	.	gene_id "CUFF.10005"; transcript_id "AT1G28630.4"; exon_number "2"; FPKM "0.0000000000"; frac "0.000000"; conf_lo "0.000000"; conf_hi "0.000000"; cov "0.000000";
Chr1	Cufflinks	exon	10059104	10059162	1	-	.	gene_id "CUFF.10005"; transcript_id "AT1G28630.4"; exon_number "3"; FPKM "0.0000000000"; frac "0.000000"; conf_lo "0.000000"; conf_hi "0.000000"; cov "0.000000";
Chr1	Cufflinks	exon	10059245	10059325	1	-	.	gene_id "CUFF.10005"; transcript_id "AT1G28630.4"; exon_number "4"; FPKM "0.0000000000"; frac "0.000000"; conf_lo "0.000000"; conf_hi "0.000000"; cov "0.000000";
Chr1	Cufflinks	exon	10059512	10059626	1	-	.	gene_id "CUFF.10005"; transcript_id "AT1G28630.4"; exon_number "5"; FPKM "0.0000000000"; frac "0.000000"; conf_lo "0.000000"; conf_hi "0.000000"; cov "0.000000";
Chr1	Cufflinks	exon	10059758	10059826	1	-	.	gene_id "CUFF.10005"; transcript_id "AT1G28630.4"; exon_number "6"; FPKM "0.0000000000"; frac "0.000000"; conf_lo "0.000000"; conf_hi "0.000000"; cov "0.000000";
Chr1	Cufflinks	exon	10059994	10060062	1	-	.	gene_id "CUFF.10005"; transcript_id "AT1G28630.4"; exon_number "7"; FPKM "0.0000000000"; frac "0.000000"; conf_lo "0.000000"; conf_hi "0.000000"; cov "0.000000";
Chr1	Cufflinks	exon	10060187	10060255	1	-	.	gene_id "CUFF.10005"; transcript_id "AT1G28630.4"; exon_number "8"; FPKM "0.0000000000"; frac "0.000000"; conf_lo "0.000000"; conf_hi "0.000000"; cov "0.000000";
Chr1	Cufflinks	exon	10060443	10060511	1	-	.	gene_id "CUFF.10005"; transcript_id "AT1G28630.4"; exon_number "9"; FPKM "0.0000000000"; frac "0.000000"; conf_lo "0.000000"; conf_hi "0.000000"; cov "0.000000";
Chr1	Cufflinks	exon	10061227	10061373	1	-	.	gene_id "CUFF.10005"; transcript_id "AT1G28630.4"; exon_number "10"; FPKM "0.0000000000"; frac "0.000000"; conf_lo "0.000000"; conf_hi "0.000000"; cov "0.000000";
Chr1	Cufflinks	exon	10061471	10061583	1	-	.	gene_id "CUFF.10005"; transcript_id "AT1G28630.4"; exon_number "11"; FPKM "0.0000000000"; frac "0.000000"; conf_lo "0.000000"; conf_hi "0.000000"; cov "0.000000";
Chr1	Cufflinks	exon	10061668	10061799	1	-	.	gene_id "CUFF.10005"; transcript_id "AT1G28630.4"; exon_number "12"; FPKM "0.0000000000"; frac "0.000000"; conf_lo "0.000000"; conf_hi "0.000000"; cov "0.000000";
Chr1	Cufflinks	exon	10061916	10062032	1	-	.	gene_id "CUFF.10005"; transcript_id "AT1G28630.4"; exon_number "13"; FPKM "0.0000000000"; frac "0.000000"; conf_lo "0.000000"; conf_hi "0.000000"; cov "0.000000";
Chr1	Cufflinks	exon	10062186	10062299	1	-	.	gene_id "CUFF.10005"; transcript_id "AT1G28630.4"; exon_number "14"; FPKM "0.0000000000"; frac "0.000000"; conf_lo "0.000000"; conf_hi "0.000000"; cov "0.000000";
Chr1	Cufflinks	exon	10062439	10062540	1	-	.	gene_id "CUFF.10005"; transcript_id "AT1G28630.4"; exon_number "15"; FPKM "0.0000000000"; frac "0.000000"; conf_lo "0.000000"; conf_hi "0.000000"; cov "0.000000";
Chr1	Cufflinks	exon	10062689	10062802	1	-	.	gene_id "CUFF.10005"; transcript_id "AT1G28630.4"; exon_number "16"; FPKM "0.0000000000"; frac "0.000000"; conf_lo "0.000000"; conf_hi "0.000000"; cov "0.000000";
Chr1	Cufflinks	exon	10062877	10063032	1	-	.	gene_id "CUFF.10005"; transcript_id "AT1G28630.4"; exon_number "17"; FPKM "0.0000000000"; frac "0.000000"; conf_lo "0.000000"; conf_hi "0.000000"; cov "0.000000";
Chr1	Cufflinks	exon	10063375	10063452	1	-	.	gene_id "CUFF.10005"; transcript_id "AT1G28630.4"; exon_number "18"; FPKM "0.0000000000"; frac "0.000000"; conf_lo "0.000000"; conf_hi "0.000000"; cov "0.000000";
Chr1	Cufflinks	transcript	10060839	10063460	1	-	.	gene_id "CUFF.10005"; transcript_id "AT1G28630.1"; FPKM "0.0000000000"; frac "0.000000"; conf_lo "0.000000"; conf_hi "0.000000"; cov "0.000000"; full_read_support "no";
Chr1	Cufflinks	exon	10060839	10061373	1	-	.	gene_id "CUFF.10005"; transcript_id "AT1G28630.1"; exon_number "1"; FPKM "0.0000000000"; frac "0.000000"; conf_lo "0.000000"; conf_hi "0.000000"; cov "0.000000";
Chr1	Cufflinks	exon	10061471	10061583	1	-	.	gene_id "CUFF.10005"; transcript_id "AT1G28630.1"; exon_number "2"; FPKM "0.0000000000"; frac "0.000000"; conf_lo "0.000000"; conf_hi "0.000000"; cov "0.000000";
Chr1	Cufflinks	exon	10061668	10061799	1	-	.	gene_id "CUFF.10005"; transcript_id "AT1G28630.1"; exon_number "3"; FPKM "0.0000000000"; frac "0.000000"; conf_lo "0.000000"; conf_hi "0.000000"; cov "0.000000";
Chr1	Cufflinks	exon	10061916	10062032	1	-	.	gene_id "CUFF.10005"; transcript_id "AT1G28630.1"; exon_number "4"; FPKM "0.0000000000"; frac "0.000000"; conf_lo "0.000000"; conf_hi "0.000000"; cov "0.000000";
Chr1	Cufflinks	exon	10062186	10062299	1	-	.	gene_id "CUFF.10005"; transcript_id "AT1G28630.1"; exon_number "5"; FPKM "0.0000000000"; frac "0.000000"; conf_lo "0.000000"; conf_hi "0.000000"; cov "0.000000";
Chr1	Cufflinks	exon	10062439	10062543	1	-	.	gene_id "CUFF.10005"; transcript_id "AT1G28630.1"; exon_number "6"; FPKM "0.0000000000"; frac "0.000000"; conf_lo "0.000000"; conf_hi "0.000000"; cov "0.000000";
Chr1	Cufflinks	exon	10062689	10062802	1	-	.	gene_id "CUFF.10005"; transcript_id "AT1G28630.1"; exon_number "7"; FPKM "0.0000000000"; frac "0.000000"; conf_lo "0.000000"; conf_hi "0.000000"; cov "0.000000";
Chr1	Cufflinks	exon	10062877	10063032	1	-	.	gene_id "CUFF.10005"; transcript_id "AT1G28630.1"; exon_number "8"; FPKM "0.0000000000"; frac "0.000000"; conf_lo "0.000000"; conf_hi "0.000000"; cov "0.000000";
Chr1	Cufflinks	exon	10063375	10063460	1	-	.	gene_id "CUFF.10005"; transcript_id "AT1G28630.1"; exon_number "9"; FPKM "0.0000000000"; frac "0.000000"; conf_lo "0.000000"; conf_hi "0.000000"; cov "0.000000";
Chr1	Cufflinks	transcript	10060839	10063452	1	-	.	gene_id "CUFF.10005"; transcript_id "AT1G28630.2"; FPKM "0.0000000000"; frac "0.000000"; conf_lo "0.000000"; conf_hi "0.000000"; cov "0.000000"; full_read_support "no";
Chr1	Cufflinks	exon	10060839	10061373	1	-	.	gene_id "CUFF.10005"; transcript_id "AT1G28630.2"; exon_number "1"; FPKM "0.0000000000"; frac "0.000000"; conf_lo "0.000000"; conf_hi "0.000000"; cov "0.000000";
Chr1	Cufflinks	exon	10061471	10061583	1	-	.	gene_id "CUFF.10005"; transcript_id "AT1G28630.2"; exon_number "2"; FPKM "0.0000000000"; frac "0.000000"; conf_lo "0.000000"; conf_hi "0.000000"; cov "0.000000";
Chr1	Cufflinks	exon	10061668	10061799	1	-	.	gene_id "CUFF.10005"; transcript_id "AT1G28630.2"; exon_number "3"; FPKM "0.0000000000"; frac "0.000000"; conf_lo "0.000000"; conf_hi "0.000000"; cov "0.000000";
Chr1	Cufflinks	exon	10061916	10062032	1	-	.	gene_id "CUFF.10005"; transcript_id "AT1G28630.2"; exon_number "4"; FPKM "0.0000000000"; frac "0.000000"; conf_lo "0.000000"; conf_hi "0.000000"; cov "0.000000";
Chr1	Cufflinks	exon	10062439	10062540	1	-	.	gene_id "CUFF.10005"; transcript_id "AT1G28630.2"; exon_number "5"; FPKM "0.0000000000"; frac "0.000000"; conf_lo "0.000000"; conf_hi "0.000000"; cov "0.000000";
Chr1	Cufflinks	exon	10062689	10062802	1	-	.	gene_id "CUFF.10005"; transcript_id "AT1G28630.2"; exon_number "6"; FPKM "0.0000000000"; frac "0.000000"; conf_lo "0.000000"; conf_hi "0.000000"; cov "0.000000";
Chr1	Cufflinks	exon	10062877	10063032	1	-	.	gene_id "CUFF.10005"; transcript_id "AT1G28630.2"; exon_number "7"; FPKM "0.0000000000"; frac "0.000000"; conf_lo "0.000000"; conf_hi "0.000000"; cov "0.000000";
Chr1	Cufflinks	exon	10063375	10063452	1	-	.	gene_id "CUFF.10005"; transcript_id "AT1G28630.2"; exon_number "8"; FPKM "0.0000000000"; frac "0.000000"; conf_lo "0.000000"; conf_hi "0.000000"; cov "0.000000";
Chr1	Cufflinks	transcript	10060839	10062960	1	-	.	gene_id "CUFF.10005"; transcript_id "AT1G28630.5"; FPKM "0.0000000000"; frac "0.000000"; conf_lo "0.000000"; conf_hi "0.000000"; cov "0.000000"; full_read_support "no";
Chr1	Cufflinks	exon	10060839	10061373	1	-	.	gene_id "CUFF.10005"; transcript_id "AT1G28630.5"; exon_number "1"; FPKM "0.0000000000"; frac "0.000000"; conf_lo "0.000000"; conf_hi "0.000000"; cov "0.000000";
Chr1	Cufflinks	exon	10061471	10061583	1	-	.	gene_id "CUFF.10005"; transcript_id "AT1G28630.5"; exon_number "2"; FPKM "0.0000000000"; frac "0.000000"; conf_lo "0.000000"; conf_hi "0.000000"; cov "0.000000";
Chr1	Cufflinks	exon	10061668	10061799	1	-	.	gene_id "CUFF.10005"; transcript_id "AT1G28630.5"; exon_number "3"; FPKM "0.0000000000"; frac "0.000000"; conf_lo "0.000000"; conf_hi "0.000000"; cov "0.000000";
Chr1	Cufflinks	exon	10061916	10062032	1	-	.	gene_id "CUFF.10005"; transcript_id "AT1G28630.5"; exon_number "4"; FPKM "0.0000000000"; frac "0.000000"; conf_lo "0.000000"; conf_hi "0.000000"; cov "0.000000";
Chr1	Cufflinks	exon	10062186	10062299	1	-	.	gene_id "CUFF.10005"; transcript_id "AT1G28630.5"; exon_number "5"; FPKM "0.0000000000"; frac "0.000000"; conf_lo "0.000000"; conf_hi "0.000000"; cov "0.000000";
Chr1	Cufflinks	exon	10062439	10062543	1	-	.	gene_id "CUFF.10005"; transcript_id "AT1G28630.5"; exon_number "6"; FPKM "0.0000000000"; frac "0.000000"; conf_lo "0.000000"; conf_hi "0.000000"; cov "0.000000";
Chr1	Cufflinks	exon	10062689	10062960	1	-	.	gene_id "CUFF.10005"; transcript_id "AT1G28630.5"; exon_number "7"; FPKM "0.0000000000"; frac "0.000000"; conf_lo "0.000000"; conf_hi "0.000000"; cov "0.000000";
Chr1	Cufflinks	transcript	10061223	10063460	1	-	.	gene_id "CUFF.10005"; transcript_id "AT1G28630.3"; FPKM "0.0000000000"; frac "0.000000"; conf_lo "0.000000"; conf_hi "0.000000"; cov "0.000000"; full_read_support "no";
Chr1	Cufflinks	exon	10061223	10061373	1	-	.	gene_id "CUFF.10005"; transcript_id "AT1G28630.3"; exon_number "1"; FPKM "0.0000000000"; frac "0.000000"; conf_lo "0.000000"; conf_hi "0.000000"; cov "0.000000";
Chr1	Cufflinks	exon	10061471	10061565	1	-	.	gene_id "CUFF.10005"; transcript_id "AT1G28630.3"; exon_number "2"; FPKM "0.0000000000"; frac "0.000000"; conf_lo "0.000000"; conf_hi "0.000000"; cov "0.000000";
Chr1	Cufflinks	exon	10061668	10061799	1	-	.	gene_id "CUFF.10005"; transcript_id "AT1G28630.3"; exon_number "3"; FPKM "0.0000000000"; frac "0.000000"; conf_lo "0.000000"; conf_hi "0.000000"; cov "0.000000";
Chr1	Cufflinks	exon	10061916	10062032	1	-	.	gene_id "CUFF.10005"; transcript_id "AT1G28630.3"; exon_number "4"; FPKM "0.0000000000"; frac "0.000000"; conf_lo "0.000000"; conf_hi "0.000000"; cov "0.000000";
Chr1	Cufflinks	exon	10062186	10062299	1	-	.	gene_id "CUFF.10005"; transcript_id "AT1G28630.3"; exon_number "5"; FPKM "0.0000000000"; frac "0.000000"; conf_lo "0.000000"; conf_hi "0.000000"; cov "0.000000";
Chr1	Cufflinks	exon	10062439	10062543	1	-	.	gene_id "CUFF.10005"; transcript_id "AT1G28630.3"; exon_number "6"; FPKM "0.0000000000"; frac "0.000000"; conf_lo "0.000000"; conf_hi "0.000000"; cov "0.000000";
Chr1	Cufflinks	exon	10062689	10062802	1	-	.	gene_id "CUFF.10005"; transcript_id "AT1G28630.3"; exon_number "7"; FPKM "0.0000000000"; frac "0.000000"; conf_lo "0.000000"; conf_hi "0.000000"; cov "0.000000";
Chr1	Cufflinks	exon	10062877	10063032	1	-	.	gene_id "CUFF.10005"; transcript_id "AT1G28630.3"; exon_number "8"; FPKM "0.0000000000"; frac "0.000000"; conf_lo "0.000000"; conf_hi "0.000000"; cov "0.000000";
Chr1	Cufflinks	exon	10063375	10063460	1	-	.	gene_id "CUFF.10005"; transcript_id "AT1G28630.3"; exon_number "9"; FPKM "0.0000000000"; frac "0.000000"; conf_lo "0.000000"; conf_hi "0.000000"; cov "0.000000";
Chr1	Cufflinks	transcript	10067563	10069177	1	-	.	gene_id "AT1G28640"; transcript_id "AT1G28640.1"; FPKM "0.0000000000"; frac "0.000000"; conf_lo "0.000000"; conf_hi "0.000000"; cov "0.000000"; full_read_support "no";
Chr1	Cufflinks	exon	10067563	10067825	1	-	.	gene_id "AT1G28640"; transcript_id "AT1G28640.1"; exon_number "1"; FPKM "0.0000000000"; frac "0.000000"; conf_lo "0.000000"; conf_hi "0.000000"; cov "0.000000";
Chr1	Cufflinks	exon	10067902	10068178	1	-	.	gene_id "AT1G28640"; transcript_id "AT1G28640.1"; exon_number "2"; FPKM "0.0000000000"; frac "0.000000"; conf_lo "0.000000"; conf_hi "0.000000"; cov "0.000000";
Chr1	Cufflinks	exon	10068257	10068405	1	-	.	gene_id "AT1G28640"; transcript_id "AT1G28640.1"; exon_number "3"; FPKM "0.0000000000"; frac "0.000000"; conf_lo "0.000000"; conf_hi "0.000000"; cov "0.000000";
Chr1	Cufflinks	exon	10068504	10068719	1	-	.	gene_id "AT1G28640"; transcript_id "AT1G28640.1"; exon_number "4"; FPKM "0.0000000000"; frac "0.000000"; conf_lo "0.000000"; conf_hi "0.000000"; cov "0.000000";
Chr1	Cufflinks	exon	10068845	10069177	1	-	.	gene_id "AT1G28640"; transcript_id "AT1G28640.1"; exon_number "5"; FPKM "0.0000000000"; frac "0.000000"; conf_lo "0.000000"; conf_hi "0.000000"; cov "0.000000";
Chr1	Cufflinks	transcript	10069365	10071082	1000	-	.	gene_id "CUFF.10006"; transcript_id "AT1G28650.1"; FPKM "0.0886045569"; frac "1.000000"; conf_lo "0.000000"; conf_hi "0.242560"; cov "0.393054"; full_read_support "no";
Chr1	Cufflinks	exon	10069365	10069791	1000	-	.	gene_id "CUFF.10006"; transcript_id "AT1G28650.1"; exon_number "1"; FPKM "0.0886045569"; frac "1.000000"; conf_lo "0.000000"; conf_hi "0.242560"; cov "0.393054";
Chr1	Cufflinks	exon	10069880	10070153	1000	-	.	gene_id "CUFF.10006"; transcript_id "AT1G28650.1"; exon_number "2"; FPKM "0.0886045569"; frac "1.000000"; conf_lo "0.000000"; conf_hi "0.242560"; cov "0.393054";
Chr1	Cufflinks	exon	10070234	10070382	1000	-	.	gene_id "CUFF.10006"; transcript_id "AT1G28650.1"; exon_number "3"; FPKM "0.0886045569"; frac "1.000000"; conf_lo "0.000000"; conf_hi "0.242560"; cov "0.393054";
Chr1	Cufflinks	exon	10070461	10070679	1000	-	.	gene_id "CUFF.10006"; transcript_id "AT1G28650.1"; exon_number "4"; FPKM "0.0886045569"; frac "1.000000"; conf_lo "0.000000"; conf_hi "0.242560"; cov "0.393054";
Chr1	Cufflinks	exon	10070812	10071082	1000	-	.	gene_id "CUFF.10006"; transcript_id "AT1G28650.1"; exon_number "5"; FPKM "0.0886045569"; frac "1.000000"; conf_lo "0.000000"; conf_hi "0.242560"; cov "0.393054";
Chr1	Cufflinks	transcript	10071578	10073476	139	-	.	gene_id "CUFF.10007"; transcript_id "CUFF.10007.1"; FPKM "3.7693350366"; frac "0.146953"; conf_lo "2.786820"; conf_hi "4.751850"; cov "22.273976"; full_read_support "yes";
Chr1	Cufflinks	exon	10071578	10072100	139	-	.	gene_id "CUFF.10007"; transcript_id "CUFF.10007.1"; exon_number "1"; FPKM "3.7693350366"; frac "0.146953"; conf_lo "2.786820"; conf_hi "4.751850"; cov "22.273976";
Chr1	Cufflinks	exon	10072181	10072675	139	-	.	gene_id "CUFF.10007"; transcript_id "CUFF.10007.1"; exon_number "2"; FPKM "3.7693350366"; frac "0.146953"; conf_lo "2.786820"; conf_hi "4.751850"; cov "22.273976";
Chr1	Cufflinks	exon	10072754	10072972	139	-	.	gene_id "CUFF.10007"; transcript_id "CUFF.10007.1"; exon_number "3"; FPKM "3.7693350366"; frac "0.146953"; conf_lo "2.786820"; conf_hi "4.751850"; cov "22.273976";
Chr1	Cufflinks	exon	10073107	10073476	139	-	.	gene_id "CUFF.10007"; transcript_id "CUFF.10007.1"; exon_number "4"; FPKM "3.7693350366"; frac "0.146953"; conf_lo "2.786820"; conf_hi "4.751850"; cov "22.273976";
Chr1	Cufflinks	transcript	10071712	10073388	1	-	.	gene_id "CUFF.10007"; transcript_id "AT1G28660.2"; FPKM "0.0000000000"; frac "0.000000"; conf_lo "0.000000"; conf_hi "0.090989"; cov "0.000000"; full_read_support "no";
Chr1	Cufflinks	exon	10071712	10072100	1	-	.	gene_id "CUFF.10007"; transcript_id "AT1G28660.2"; exon_number "1"; FPKM "0.0000000000"; frac "0.000000"; conf_lo "0.000000"; conf_hi "0.090989"; cov "0.000000";
Chr1	Cufflinks	exon	10072181	10072457	1	-	.	gene_id "CUFF.10007"; transcript_id "AT1G28660.2"; exon_number "2"; FPKM "0.0000000000"; frac "0.000000"; conf_lo "0.000000"; conf_hi "0.090989"; cov "0.000000";
Chr1	Cufflinks	exon	10072533	10072675	1	-	.	gene_id "CUFF.10007"; transcript_id "AT1G28660.2"; exon_number "3"; FPKM "0.0000000000"; frac "0.000000"; conf_lo "0.000000"; conf_hi "0.090989"; cov "0.000000";
Chr1	Cufflinks	exon	10072754	10072972	1	-	.	gene_id "CUFF.10007"; transcript_id "AT1G28660.2"; exon_number "4"; FPKM "0.0000000000"; frac "0.000000"; conf_lo "0.000000"; conf_hi "0.090989"; cov "0.000000";
Chr1	Cufflinks	exon	10073107	10073388	1	-	.	gene_id "CUFF.10007"; transcript_id "AT1G28660.2"; exon_number "5"; FPKM "0.0000000000"; frac "0.000000"; conf_lo "0.000000"; conf_hi "0.090989"; cov "0.000000";
Chr1	Cufflinks	transcript	10071712	10073411	1000	-	.	gene_id "CUFF.10007"; transcript_id "AT1G28660.1"; FPKM "27.0780435587"; frac "0.853047"; conf_lo "24.485742"; conf_hi "29.670345"; cov "160.011167"; full_read_support "yes";
Chr1	Cufflinks	exon	10071712	10072100	1000	-	.	gene_id "CUFF.10007"; transcript_id "AT1G28660.1"; exon_number "1"; FPKM "27.0780435587"; frac "0.853047"; conf_lo "24.485742"; conf_hi "29.670345"; cov "160.011167";
Chr1	Cufflinks	exon	10072181	10072457	1000	-	.	gene_id "CUFF.10007"; transcript_id "AT1G28660.1"; exon_number "2"; FPKM "27.0780435587"; frac "0.853047"; conf_lo "24.485742"; conf_hi "29.670345"; cov "160.011167";
Chr1	Cufflinks	exon	10072530	10072675	1000	-	.	gene_id "CUFF.10007"; transcript_id "AT1G28660.1"; exon_number "3"; FPKM "27.0780435587"; frac "0.853047"; conf_lo "24.485742"; conf_hi "29.670345"; cov "160.011167";
Chr1	Cufflinks	exon	10072754	10072972	1000	-	.	gene_id "CUFF.10007"; transcript_id "AT1G28660.1"; exon_number "4"; FPKM "27.0780435587"; frac "0.853047"; conf_lo "24.485742"; conf_hi "29.670345"; cov "160.011167";
Chr1	Cufflinks	exon	10073107	10073411	1000	-	.	gene_id "CUFF.10007"; transcript_id "AT1G28660.1"; exon_number "5"; FPKM "27.0780435587"; frac "0.853047"; conf_lo "24.485742"; conf_hi "29.670345"; cov "160.011167";
Chr1	Cufflinks	transcript	10074361	10076344	133	-	.	gene_id "CUFF.10008"; transcript_id "CUFF.10008.1"; FPKM "1.9558311391"; frac "0.136514"; conf_lo "1.280554"; conf_hi "2.631109"; cov "11.564226"; full_read_support "yes";
Chr1	Cufflinks	exon	10074361	10075269	133	-	.	gene_id "CUFF.10008"; transcript_id "CUFF.10008.1"; exon_number "1"; FPKM "1.9558311391"; frac "0.136514"; conf_lo "1.280554"; conf_hi "2.631109"; cov "11.564226";
Chr1	Cufflinks	exon	10075360	10075508	133	-	.	gene_id "CUFF.10008"; transcript_id "CUFF.10008.1"; exon_number "2"; FPKM "1.9558311391"; frac "0.136514"; conf_lo "1.280554"; conf_hi "2.631109"; cov "11.564226";
Chr1	Cufflinks	exon	10075640	10075858	133	-	.	gene_id "CUFF.10008"; transcript_id "CUFF.10008.1"; exon_number "3"; FPKM "1.9558311391"; frac "0.136514"; conf_lo "1.280554"; conf_hi "2.631109"; cov "11.564226";
Chr1	Cufflinks	exon	10075986	10076344	133	-	.	gene_id "CUFF.10008"; transcript_id "CUFF.10008.1"; exon_number "4"; FPKM "1.9558311391"; frac "0.136514"; conf_lo "1.280554"; conf_hi "2.631109"; cov "11.564226";
Chr1	Cufflinks	transcript	10074507	10076344	1000	-	.	gene_id "CUFF.10008"; transcript_id "AT1G28670.1"; FPKM "14.6603667783"; frac "0.863486"; conf_lo "12.898420"; conf_hi "16.422314"; cov "86.682228"; full_read_support "yes";
Chr1	Cufflinks	exon	10074507	10074913	1000	-	.	gene_id "CUFF.10008"; transcript_id "AT1G28670.1"; exon_number "1"; FPKM "14.6603667783"; frac "0.863486"; conf_lo "12.898420"; conf_hi "16.422314"; cov "86.682228";
Chr1	Cufflinks	exon	10074993	10075269	1000	-	.	gene_id "CUFF.10008"; transcript_id "AT1G28670.1"; exon_number "2"; FPKM "14.6603667783"; frac "0.863486"; conf_lo "12.898420"; conf_hi "16.422314"; cov "86.682228";
Chr1	Cufflinks	exon	10075360	10075508	1000	-	.	gene_id "CUFF.10008"; transcript_id "AT1G28670.1"; exon_number "3"; FPKM "14.6603667783"; frac "0.863486"; conf_lo "12.898420"; conf_hi "16.422314"; cov "86.682228";
Chr1	Cufflinks	exon	10075640	10075858	1000	-	.	gene_id "CUFF.10008"; transcript_id "AT1G28670.1"; exon_number "4"; FPKM "14.6603667783"; frac "0.863486"; conf_lo "12.898420"; conf_hi "16.422314"; cov "86.682228";
Chr1	Cufflinks	exon	10075986	10076344	1000	-	.	gene_id "CUFF.10008"; transcript_id "AT1G28670.1"; exon_number "5"; FPKM "14.6603667783"; frac "0.863486"; conf_lo "12.898420"; conf_hi "16.422314"; cov "86.682228";
Chr1	Cufflinks	transcript	10077923	10081685	1000	-	.	gene_id "CUFF.10009"; transcript_id "CUFF.10009.1"; FPKM "1.0625120303"; frac "0.202016"; conf_lo "0.797653"; conf_hi "1.327371"; cov "6.276884"; full_read_support "yes";
Chr1	Cufflinks	exon	10077923	10079092	1000	-	.	gene_id "CUFF.10009"; transcript_id "CUFF.10009.1"; exon_number "1"; FPKM "1.0625120303"; frac "0.202016"; conf_lo "0.797653"; conf_hi "1.327371"; cov "6.276884";
Chr1	Cufflinks	exon	10079200	10079363	1000	-	.	gene_id "CUFF.10009"; transcript_id "CUFF.10009.1"; exon_number "2"; FPKM "1.0625120303"; frac "0.202016"; conf_lo "0.797653"; conf_hi "1.327371"; cov "6.276884";
Chr1	Cufflinks	exon	10079444	10079779	1000	-	.	gene_id "CUFF.10009"; transcript_id "CUFF.10009.1"; exon_number "3"; FPKM "1.0625120303"; frac "0.202016"; conf_lo "0.797653"; conf_hi "1.327371"; cov "6.276884";
Chr1	Cufflinks	exon	10079911	10081685	1000	-	.	gene_id "CUFF.10009"; transcript_id "CUFF.10009.1"; exon_number "4"; FPKM "1.0625120303"; frac "0.202016"; conf_lo "0.797653"; conf_hi "1.327371"; cov "6.276884";
Chr1	Cufflinks	transcript	10077923	10079643	1	-	.	gene_id "CUFF.10009"; transcript_id "AT1G28685.1"; FPKM "0.0000000000"; frac "0.000000"; conf_lo "0.000000"; conf_hi "0.075766"; cov "0.000000"; full_read_support "yes";
Chr1	Cufflinks	exon	10077923	10079092	1	-	.	gene_id "CUFF.10009"; transcript_id "AT1G28685.1"; exon_number "1"; FPKM "0.0000000000"; frac "0.000000"; conf_lo "0.000000"; conf_hi "0.075766"; cov "0.000000";
Chr1	Cufflinks	exon	10079200	10079363	1	-	.	gene_id "CUFF.10009"; transcript_id "AT1G28685.1"; exon_number "2"; FPKM "0.0000000000"; frac "0.000000"; conf_lo "0.000000"; conf_hi "0.075766"; cov "0.000000";
Chr1	Cufflinks	exon	10079444	10079643	1	-	.	gene_id "CUFF.10009"; transcript_id "AT1G28685.1"; exon_number "3"; FPKM "0.0000000000"; frac "0.000000"; conf_lo "0.000000"; conf_hi "0.075766"; cov "0.000000";
Chr1	Cufflinks	transcript	10080042	10081604	1	-	.	gene_id "CUFF.10009"; transcript_id "AT1G28690.1"; FPKM "0.0000000000"; frac "0.000000"; conf_lo "0.000000"; conf_hi "0.074160"; cov "0.000000"; full_read_support "yes";
Chr1	Cufflinks	exon	10080042	10081604	1	-	.	gene_id "CUFF.10009"; transcript_id "AT1G28690.1"; exon_number "1"; FPKM "0.0000000000"; frac "0.000000"; conf_lo "0.000000"; conf_hi "0.074160"; cov "0.000000";
Chr1	Cufflinks	transcript	10078189	10080029	1000	+	.	gene_id "AT1G28680"; transcript_id "AT1G28680.1"; FPKM "9.3431497055"; frac "0.797984"; conf_lo "8.127636"; conf_hi "10.558663"; cov "55.195486"; full_read_support "yes";
Chr1	Cufflinks	exon	10078189	10079033	1000	+	.	gene_id "AT1G28680"; transcript_id "AT1G28680.1"; exon_number "1"; FPKM "9.3431497055"; frac "0.797984"; conf_lo "8.127636"; conf_hi "10.558663"; cov "55.195486";
Chr1	Cufflinks	exon	10079120	10079397	1000	+	.	gene_id "AT1G28680"; transcript_id "AT1G28680.1"; exon_number "2"; FPKM "9.3431497055"; frac "0.797984"; conf_lo "8.127636"; conf_hi "10.558663"; cov "55.195486";
Chr1	Cufflinks	exon	10079498	10080029	1000	+	.	gene_id "AT1G28680"; transcript_id "AT1G28680.1"; exon_number "3"; FPKM "9.3431497055"; frac "0.797984"; conf_lo "8.127636"; conf_hi "10.558663"; cov "55.195486";
Chr1	Cufflinks	transcript	10081894	10083122	1	-	.	gene_id "AT1G28695"; transcript_id "AT1G28695.1"; FPKM "0.0000000000"; frac "0.000000"; conf_lo "0.000000"; conf_hi "0.000000"; cov "0.000000"; full_read_support "no";
Chr1	Cufflinks	exon	10081894	10082385	1	-	.	gene_id "AT1G28695"; transcript_id "AT1G28695.1"; exon_number "1"; FPKM "0.0000000000"; frac "0.000000"; conf_lo "0.000000"; conf_hi "0.000000"; cov "0.000000";
Chr1	Cufflinks	exon	10082475	10082867	1	-	.	gene_id "AT1G28695"; transcript_id "AT1G28695.1"; exon_number "2"; FPKM "0.0000000000"; frac "0.000000"; conf_lo "0.000000"; conf_hi "0.000000"; cov "0.000000";
Chr1	Cufflinks	exon	10082950	10083122	1	-	.	gene_id "AT1G28695"; transcript_id "AT1G28695.1"; exon_number "3"; FPKM "0.0000000000"; frac "0.000000"; conf_lo "0.000000"; conf_hi "0.000000"; cov "0.000000";
Chr1	Cufflinks	transcript	10083500	10085030	1	-	.	gene_id "AT1G28700"; transcript_id "AT1G28700.1"; FPKM "0.0000000000"; frac "0.000000"; conf_lo "0.000000"; conf_hi "0.000000"; cov "0.000000"; full_read_support "no";
Chr1	Cufflinks	exon	10083500	10084264	1	-	.	gene_id "AT1G28700"; transcript_id "AT1G28700.1"; exon_number "1"; FPKM "0.0000000000"; frac "0.000000"; conf_lo "0.000000"; conf_hi "0.000000"; cov "0.000000";
Chr1	Cufflinks	exon	10084349	10084738	1	-	.	gene_id "AT1G28700"; transcript_id "AT1G28700.1"; exon_number "2"; FPKM "0.0000000000"; frac "0.000000"; conf_lo "0.000000"; conf_hi "0.000000"; cov "0.000000";
Chr1	Cufflinks	exon	10084824	10085030	1	-	.	gene_id "AT1G28700"; transcript_id "AT1G28700.1"; exon_number "3"; FPKM "0.0000000000"; frac "0.000000"; conf_lo "0.000000"; conf_hi "0.000000"; cov "0.000000";
Chr1	Cufflinks	transcript	10086600	10089772	1	-	.	gene_id "CUFF.10010"; transcript_id "AT1G28710.3"; FPKM "0.0000000000"; frac "0.000000"; conf_lo "0.000000"; conf_hi "0.066612"; cov "0.000000"; full_read_support "no";
Chr1	Cufflinks	exon	10086600	10087350	1	-	.	gene_id "CUFF.10010"; transcript_id "AT1G28710.3"; exon_number "1"; FPKM "0.0000000000"; frac "0.000000"; conf_lo "0.000000"; conf_hi "0.066612"; cov "0.000000";
Chr1	Cufflinks	exon	10087431	10087820	1	-	.	gene_id "CUFF.10010"; transcript_id "AT1G28710.3"; exon_number "2"; FPKM "0.0000000000"; frac "0.000000"; conf_lo "0.000000"; conf_hi "0.066612"; cov "0.000000";
Chr1	Cufflinks	exon	10087894	10088067	1	-	.	gene_id "CUFF.10010"; transcript_id "AT1G28710.3"; exon_number "3"; FPKM "0.0000000000"; frac "0.000000"; conf_lo "0.000000"; conf_hi "0.066612"; cov "0.000000";
Chr1	Cufflinks	exon	10088717	10088776	1	-	.	gene_id "CUFF.10010"; transcript_id "AT1G28710.3"; exon_number "4"; FPKM "0.0000000000"; frac "0.000000"; conf_lo "0.000000"; conf_hi "0.066612"; cov "0.000000";
Chr1	Cufflinks	exon	10089288	10089535	1	-	.	gene_id "CUFF.10010"; transcript_id "AT1G28710.3"; exon_number "5"; FPKM "0.0000000000"; frac "0.000000"; conf_lo "0.000000"; conf_hi "0.066612"; cov "0.000000";
Chr1	Cufflinks	exon	10089678	10089772	1	-	.	gene_id "CUFF.10010"; transcript_id "AT1G28710.3"; exon_number "6"; FPKM "0.0000000000"; frac "0.000000"; conf_lo "0.000000"; conf_hi "0.066612"; cov "0.000000";
Chr1	Cufflinks	transcript	10086600	10093442	873	-	.	gene_id "CUFF.10010"; transcript_id "CUFF.10010.2"; FPKM "1.0732786382"; frac "0.360783"; conf_lo "0.649755"; conf_hi "1.496802"; cov "6.341926"; full_read_support "no";
Chr1	Cufflinks	exon	10086600	10087350	873	-	.	gene_id "CUFF.10010"; transcript_id "CUFF.10010.2"; exon_number "1"; FPKM "1.0732786382"; frac "0.360783"; conf_lo "0.649755"; conf_hi "1.496802"; cov "6.341926";
Chr1	Cufflinks	exon	10087431	10087820	873	-	.	gene_id "CUFF.10010"; transcript_id "CUFF.10010.2"; exon_number "2"; FPKM "1.0732786382"; frac "0.360783"; conf_lo "0.649755"; conf_hi "1.496802"; cov "6.341926";
Chr1	Cufflinks	exon	10087894	10088067	873	-	.	gene_id "CUFF.10010"; transcript_id "CUFF.10010.2"; exon_number "3"; FPKM "1.0732786382"; frac "0.360783"; conf_lo "0.649755"; conf_hi "1.496802"; cov "6.341926";
Chr1	Cufflinks	exon	10088717	10088776	873	-	.	gene_id "CUFF.10010"; transcript_id "CUFF.10010.2"; exon_number "4"; FPKM "1.0732786382"; frac "0.360783"; conf_lo "0.649755"; conf_hi "1.496802"; cov "6.341926";
Chr1	Cufflinks	exon	10089288	10089535	873	-	.	gene_id "CUFF.10010"; transcript_id "CUFF.10010.2"; exon_number "5"; FPKM "1.0732786382"; frac "0.360783"; conf_lo "0.649755"; conf_hi "1.496802"; cov "6.341926";
Chr1	Cufflinks	exon	10089678	10089771	873	-	.	gene_id "CUFF.10010"; transcript_id "CUFF.10010.2"; exon_number "6"; FPKM "1.0732786382"; frac "0.360783"; conf_lo "0.649755"; conf_hi "1.496802"; cov "6.341926";
Chr1	Cufflinks	exon	10091486	10091548	873	-	.	gene_id "CUFF.10010"; transcript_id "CUFF.10010.2"; exon_number "7"; FPKM "1.0732786382"; frac "0.360783"; conf_lo "0.649755"; conf_hi "1.496802"; cov "6.341926";
Chr1	Cufflinks	exon	10092649	10092716	873	-	.	gene_id "CUFF.10010"; transcript_id "CUFF.10010.2"; exon_number "8"; FPKM "1.0732786382"; frac "0.360783"; conf_lo "0.649755"; conf_hi "1.496802"; cov "6.341926";
Chr1	Cufflinks	exon	10093084	10093442	873	-	.	gene_id "CUFF.10010"; transcript_id "CUFF.10010.2"; exon_number "9"; FPKM "1.0732786382"; frac "0.360783"; conf_lo "0.649755"; conf_hi "1.496802"; cov "6.341926";
Chr1	Cufflinks	transcript	10086600	10094724	1000	-	.	gene_id "CUFF.10010"; transcript_id "CUFF.10010.3"; FPKM "1.2286119422"; frac "0.639217"; conf_lo "0.894794"; conf_hi "1.562429"; cov "7.259779"; full_read_support "yes";
Chr1	Cufflinks	exon	10086600	10087350	1000	-	.	gene_id "CUFF.10010"; transcript_id "CUFF.10010.3"; exon_number "1"; FPKM "1.2286119422"; frac "0.639217"; conf_lo "0.894794"; conf_hi "1.562429"; cov "7.259779";
Chr1	Cufflinks	exon	10087431	10087820	1000	-	.	gene_id "CUFF.10010"; transcript_id "CUFF.10010.3"; exon_number "2"; FPKM "1.2286119422"; frac "0.639217"; conf_lo "0.894794"; conf_hi "1.562429"; cov "7.259779";
Chr1	Cufflinks	exon	10087894	10088776	1000	-	.	gene_id "CUFF.10010"; transcript_id "CUFF.10010.3"; exon_number "3"; FPKM "1.2286119422"; frac "0.639217"; conf_lo "0.894794"; conf_hi "1.562429"; cov "7.259779";
Chr1	Cufflinks	exon	10089288	10089535	1000	-	.	gene_id "CUFF.10010"; transcript_id "CUFF.10010.3"; exon_number "4"; FPKM "1.2286119422"; frac "0.639217"; conf_lo "0.894794"; conf_hi "1.562429"; cov "7.259779";
Chr1	Cufflinks	exon	10089678	10089771	1000	-	.	gene_id "CUFF.10010"; transcript_id "CUFF.10010.3"; exon_number "5"; FPKM "1.2286119422"; frac "0.639217"; conf_lo "0.894794"; conf_hi "1.562429"; cov "7.259779";
Chr1	Cufflinks	exon	10091486	10091548	1000	-	.	gene_id "CUFF.10010"; transcript_id "CUFF.10010.3"; exon_number "6"; FPKM "1.2286119422"; frac "0.639217"; conf_lo "0.894794"; conf_hi "1.562429"; cov "7.259779";
Chr1	Cufflinks	exon	10092649	10092716	1000	-	.	gene_id "CUFF.10010"; transcript_id "CUFF.10010.3"; exon_number "7"; FPKM "1.2286119422"; frac "0.639217"; conf_lo "0.894794"; conf_hi "1.562429"; cov "7.259779";
Chr1	Cufflinks	exon	10093084	10093185	1000	-	.	gene_id "CUFF.10010"; transcript_id "CUFF.10010.3"; exon_number "8"; FPKM "1.2286119422"; frac "0.639217"; conf_lo "0.894794"; conf_hi "1.562429"; cov "7.259779";
Chr1	Cufflinks	exon	10093593	10093661	1000	-	.	gene_id "CUFF.10010"; transcript_id "CUFF.10010.3"; exon_number "9"; FPKM "1.2286119422"; frac "0.639217"; conf_lo "0.894794"; conf_hi "1.562429"; cov "7.259779";
Chr1	Cufflinks	exon	10093981	10094049	1000	-	.	gene_id "CUFF.10010"; transcript_id "CUFF.10010.3"; exon_number "10"; FPKM "1.2286119422"; frac "0.639217"; conf_lo "0.894794"; conf_hi "1.562429"; cov "7.259779";
Chr1	Cufflinks	exon	10094153	10094724	1000	-	.	gene_id "CUFF.10010"; transcript_id "CUFF.10010.3"; exon_number "11"; FPKM "1.2286119422"; frac "0.639217"; conf_lo "0.894794"; conf_hi "1.562429"; cov "7.259779";
Chr1	Cufflinks	transcript	10086637	10088071	1	-	.	gene_id "CUFF.10010"; transcript_id "AT1G28710.1"; FPKM "0.0000000000"; frac "0.000000"; conf_lo "0.000000"; conf_hi "0.093333"; cov "0.000000"; full_read_support "yes";
Chr1	Cufflinks	exon	10086637	10087350	1	-	.	gene_id "CUFF.10010"; transcript_id "AT1G28710.1"; exon_number "1"; FPKM "0.0000000000"; frac "0.000000"; conf_lo "0.000000"; conf_hi "0.093333"; cov "0.000000";
Chr1	Cufflinks	exon	10087431	10087820	1	-	.	gene_id "CUFF.10010"; transcript_id "AT1G28710.1"; exon_number "2"; FPKM "0.0000000000"; frac "0.000000"; conf_lo "0.000000"; conf_hi "0.093333"; cov "0.000000";
Chr1	Cufflinks	exon	10087894	10088071	1	-	.	gene_id "CUFF.10010"; transcript_id "AT1G28710.1"; exon_number "3"; FPKM "0.0000000000"; frac "0.000000"; conf_lo "0.000000"; conf_hi "0.093333"; cov "0.000000";
Chr1	Cufflinks	transcript	10086637	10089535	1	-	.	gene_id "CUFF.10010"; transcript_id "AT1G28710.2"; FPKM "0.0000000000"; frac "0.000000"; conf_lo "0.000000"; conf_hi "0.079820"; cov "0.000000"; full_read_support "no";
Chr1	Cufflinks	exon	10086637	10087350	1	-	.	gene_id "CUFF.10010"; transcript_id "AT1G28710.2"; exon_number "1"; FPKM "0.0000000000"; frac "0.000000"; conf_lo "0.000000"; conf_hi "0.079820"; cov "0.000000";
Chr1	Cufflinks	exon	10087431	10087820	1	-	.	gene_id "CUFF.10010"; transcript_id "AT1G28710.2"; exon_number "2"; FPKM "0.0000000000"; frac "0.000000"; conf_lo "0.000000"; conf_hi "0.079820"; cov "0.000000";
Chr1	Cufflinks	exon	10088041	10088094	1	-	.	gene_id "CUFF.10010"; transcript_id "AT1G28710.2"; exon_number "3"; FPKM "0.0000000000"; frac "0.000000"; conf_lo "0.000000"; conf_hi "0.079820"; cov "0.000000";
Chr1	Cufflinks	exon	10088717	10088776	1	-	.	gene_id "CUFF.10010"; transcript_id "AT1G28710.2"; exon_number "4"; FPKM "0.0000000000"; frac "0.000000"; conf_lo "0.000000"; conf_hi "0.079820"; cov "0.000000";
Chr1	Cufflinks	exon	10089288	10089535	1	-	.	gene_id "CUFF.10010"; transcript_id "AT1G28710.2"; exon_number "5"; FPKM "0.0000000000"; frac "0.000000"; conf_lo "0.000000"; conf_hi "0.079820"; cov "0.000000";
Chr1	Cufflinks	transcript	10089437	10089508	1	+	.	gene_id "AT1G28720"; transcript_id "AT1G28720.1"; FPKM "0.0000000000"; frac "0.000000"; conf_lo "0.000000"; conf_hi "1.408913"; cov "0.000000"; full_read_support "no";
Chr1	Cufflinks	exon	10089437	10089508	1	+	.	gene_id "AT1G28720"; transcript_id "AT1G28720.1"; exon_number "1"; FPKM "0.0000000000"; frac "0.000000"; conf_lo "0.000000"; conf_hi "1.408913"; cov "0.000000";
Chr1	Cufflinks	transcript	10093309	10093380	1	+	.	gene_id "AT1G28790"; transcript_id "AT1G28790.1"; FPKM "0.0000000000"; frac "0.000000"; conf_lo "0.000000"; conf_hi "1.408913"; cov "0.000000"; full_read_support "no";
Chr1	Cufflinks	exon	10093309	10093380	1	+	.	gene_id "AT1G28790"; transcript_id "AT1G28790.1"; exon_number "1"; FPKM "0.0000000000"; frac "0.000000"; conf_lo "0.000000"; conf_hi "1.408913"; cov "0.000000";
Chr1	Cufflinks	transcript	10094173	10094244	1	+	.	gene_id "AT1G28810"; transcript_id "AT1G28810.1"; FPKM "0.0000000000"; frac "0.000000"; conf_lo "0.000000"; conf_hi "1.408913"; cov "0.000000"; full_read_support "no";
Chr1	Cufflinks	exon	10094173	10094244	1	+	.	gene_id "AT1G28810"; transcript_id "AT1G28810.1"; exon_number "1"; FPKM "0.0000000000"; frac "0.000000"; conf_lo "0.000000"; conf_hi "1.408913"; cov "0.000000";
Chr1	Cufflinks	transcript	10089898	10089969	1	+	.	gene_id "AT1G28730"; transcript_id "AT1G28730.1"; FPKM "0.0000000000"; frac "0.000000"; conf_lo "0.000000"; conf_hi "0.000000"; cov "0.000000"; full_read_support "no";
Chr1	Cufflinks	exon	10089898	10089969	1	+	.	gene_id "AT1G28730"; transcript_id "AT1G28730.1"; exon_number "1"; FPKM "0.0000000000"; frac "0.000000"; conf_lo "0.000000"; conf_hi "0.000000"; cov "0.000000";
Chr1	Cufflinks	transcript	10090368	10090439	1	+	.	gene_id "AT1G28740"; transcript_id "AT1G28740.1"; FPKM "0.0000000000"; frac "0.000000"; conf_lo "0.000000"; conf_hi "0.000000"; cov "0.000000"; full_read_support "no";
Chr1	Cufflinks	exon	10090368	10090439	1	+	.	gene_id "AT1G28740"; transcript_id "AT1G28740.1"; exon_number "1"; FPKM "0.0000000000"; frac "0.000000"; conf_lo "0.000000"; conf_hi "0.000000"; cov "0.000000";
Chr1	Cufflinks	transcript	10090769	10090840	1	+	.	gene_id "AT1G28750"; transcript_id "AT1G28750.1"; FPKM "0.0000000000"; frac "0.000000"; conf_lo "0.000000"; conf_hi "0.000000"; cov "0.000000"; full_read_support "no";
Chr1	Cufflinks	exon	10090769	10090840	1	+	.	gene_id "AT1G28750"; transcript_id "AT1G28750.1"; exon_number "1"; FPKM "0.0000000000"; frac "0.000000"; conf_lo "0.000000"; conf_hi "0.000000"; cov "0.000000";
Chr1	Cufflinks	transcript	10092325	10092396	1	+	.	gene_id "AT1G28770"; transcript_id "AT1G28770.1"; FPKM "0.0000000000"; frac "0.000000"; conf_lo "0.000000"; conf_hi "0.000000"; cov "0.000000"; full_read_support "no";
Chr1	Cufflinks	exon	10092325	10092396	1	+	.	gene_id "AT1G28770"; transcript_id "AT1G28770.1"; exon_number "1"; FPKM "0.0000000000"; frac "0.000000"; conf_lo "0.000000"; conf_hi "0.000000"; cov "0.000000";
Chr1	Cufflinks	transcript	10092801	10092872	1	+	.	gene_id "AT1G28780"; transcript_id "AT1G28780.1"; FPKM "0.0000000000"; frac "0.000000"; conf_lo "0.000000"; conf_hi "0.000000"; cov "0.000000"; full_read_support "no";
Chr1	Cufflinks	exon	10092801	10092872	1	+	.	gene_id "AT1G28780"; transcript_id "AT1G28780.1"; exon_number "1"; FPKM "0.0000000000"; frac "0.000000"; conf_lo "0.000000"; conf_hi "0.000000"; cov "0.000000";
Chr1	Cufflinks	transcript	10093746	10093817	1	+	.	gene_id "AT1G28800"; transcript_id "AT1G28800.1"; FPKM "0.0000000000"; frac "0.000000"; conf_lo "0.000000"; conf_hi "0.000000"; cov "0.000000"; full_read_support "no";
Chr1	Cufflinks	exon	10093746	10093817	1	+	.	gene_id "AT1G28800"; transcript_id "AT1G28800.1"; exon_number "1"; FPKM "0.0000000000"; frac "0.000000"; conf_lo "0.000000"; conf_hi "0.000000"; cov "0.000000";
Chr1	Cufflinks	transcript	10094810	10095080	1000	-	.	gene_id "CUFF.10011"; transcript_id "CUFF.10011.1"; FPKM "8.5176664818"; frac "1.000000"; conf_lo "3.792915"; conf_hi "13.242418"; cov "50.340912"; full_read_support "yes";
Chr1	Cufflinks	exon	10094810	10095080	1000	-	.	gene_id "CUFF.10011"; transcript_id "CUFF.10011.1"; exon_number "1"; FPKM "8.5176664818"; frac "1.000000"; conf_lo "3.792915"; conf_hi "13.242418"; cov "50.340912";
Chr1	Cufflinks	transcript	10095797	10096374	1000	+	.	gene_id "AT1G28815"; transcript_id "AT1G28815.1"; FPKM "1.0213368058"; frac "0.142857"; conf_lo "0.120335"; conf_hi "1.922339"; cov "6.038530"; full_read_support "yes";
Chr1	Cufflinks	exon	10095797	10095913	1000	+	.	gene_id "AT1G28815"; transcript_id "AT1G28815.1"; exon_number "1"; FPKM "1.0213368058"; frac "0.142857"; conf_lo "0.120335"; conf_hi "1.922339"; cov "6.038530";
Chr1	Cufflinks	exon	10095999	10096374	1000	+	.	gene_id "AT1G28815"; transcript_id "AT1G28815.1"; exon_number "2"; FPKM "1.0213368058"; frac "0.142857"; conf_lo "0.120335"; conf_hi "1.922339"; cov "6.038530";
Chr1	Cufflinks	transcript	10095851	10099674	1000	-	.	gene_id "CUFF.10012"; transcript_id "CUFF.10012.1"; FPKM "2.2657808978"; frac "0.857143"; conf_lo "1.489825"; conf_hi "3.041737"; cov "13.396156"; full_read_support "yes";
Chr1	Cufflinks	exon	10095851	10095913	1000	-	.	gene_id "CUFF.10012"; transcript_id "CUFF.10012.1"; exon_number "1"; FPKM "2.2657808978"; frac "0.857143"; conf_lo "1.489825"; conf_hi "3.041737"; cov "13.396156";
Chr1	Cufflinks	exon	10095999	10096643	1000	-	.	gene_id "CUFF.10012"; transcript_id "CUFF.10012.1"; exon_number "2"; FPKM "2.2657808978"; frac "0.857143"; conf_lo "1.489825"; conf_hi "3.041737"; cov "13.396156";
Chr1	Cufflinks	exon	10097934	10098128	1000	-	.	gene_id "CUFF.10012"; transcript_id "CUFF.10012.1"; exon_number "3"; FPKM "2.2657808978"; frac "0.857143"; conf_lo "1.489825"; conf_hi "3.041737"; cov "13.396156";
Chr1	Cufflinks	exon	10098928	10098994	1000	-	.	gene_id "CUFF.10012"; transcript_id "CUFF.10012.1"; exon_number "4"; FPKM "2.2657808978"; frac "0.857143"; conf_lo "1.489825"; conf_hi "3.041737"; cov "13.396156";
Chr1	Cufflinks	exon	10099644	10099674	1000	-	.	gene_id "CUFF.10012"; transcript_id "CUFF.10012.1"; exon_number "5"; FPKM "2.2657808978"; frac "0.857143"; conf_lo "1.489825"; conf_hi "3.041737"; cov "13.396156";
Chr1	Cufflinks	transcript	10096690	10097565	1000	-	.	gene_id "CUFF.10013"; transcript_id "CUFF.10013.1"; FPKM "1.1173939583"; frac "1.000000"; conf_lo "0.517582"; conf_hi "1.717206"; cov "6.609079"; full_read_support "yes";
Chr1	Cufflinks	exon	10096690	10097565	1000	-	.	gene_id "CUFF.10013"; transcript_id "CUFF.10013.1"; exon_number "1"; FPKM "1.1173939583"; frac "1.000000"; conf_lo "0.517582"; conf_hi "1.717206"; cov "6.609079";
Chr1	Cufflinks	transcript	10096951	10097022	1	+	.	gene_id "AT1G28820"; transcript_id "AT1G28820.1"; FPKM "0.0000000000"; frac "0.000000"; conf_lo "0.000000"; conf_hi "1.408913"; cov "0.000000"; full_read_support "no";
Chr1	Cufflinks	exon	10096951	10097022	1	+	.	gene_id "AT1G28820"; transcript_id "AT1G28820.1"; exon_number "1"; FPKM "0.0000000000"; frac "0.000000"; conf_lo "0.000000"; conf_hi "1.408913"; cov "0.000000";
Chr1	Cufflinks	transcript	10097114	10097185	1	+	.	gene_id "AT1G28830"; transcript_id "AT1G28830.1"; FPKM "0.0000000000"; frac "0.000000"; conf_lo "0.000000"; conf_hi "1.408913"; cov "0.000000"; full_read_support "no";
Chr1	Cufflinks	exon	10097114	10097185	1	+	.	gene_id "AT1G28830"; transcript_id "AT1G28830.1"; exon_number "1"; FPKM "0.0000000000"; frac "0.000000"; conf_lo "0.000000"; conf_hi "1.408913"; cov "0.000000";
Chr1	Cufflinks	transcript	10097718	10097789	1	+	.	gene_id "AT1G28840"; transcript_id "AT1G28840.1"; FPKM "0.0000000000"; frac "0.000000"; conf_lo "0.000000"; conf_hi "0.000000"; cov "0.000000"; full_read_support "no";
Chr1	Cufflinks	exon	10097718	10097789	1	+	.	gene_id "AT1G28840"; transcript_id "AT1G28840.1"; exon_number "1"; FPKM "0.0000000000"; frac "0.000000"; conf_lo "0.000000"; conf_hi "0.000000"; cov "0.000000";
Chr1	Cufflinks	transcript	10098653	10098724	1	+	.	gene_id "AT1G28850"; transcript_id "AT1G28850.1"; FPKM "0.0000000000"; frac "0.000000"; conf_lo "0.000000"; conf_hi "0.000000"; cov "0.000000"; full_read_support "no";
Chr1	Cufflinks	exon	10098653	10098724	1	+	.	gene_id "AT1G28850"; transcript_id "AT1G28850.1"; exon_number "1"; FPKM "0.0000000000"; frac "0.000000"; conf_lo "0.000000"; conf_hi "0.000000"; cov "0.000000";
Chr1	Cufflinks	transcript	10099079	10099150	1	+	.	gene_id "AT1G28860"; transcript_id "AT1G28860.1"; FPKM "0.0000000000"; frac "0.000000"; conf_lo "0.000000"; conf_hi "0.000000"; cov "0.000000"; full_read_support "no";
Chr1	Cufflinks	exon	10099079	10099150	1	+	.	gene_id "AT1G28860"; transcript_id "AT1G28860.1"; exon_number "1"; FPKM "0.0000000000"; frac "0.000000"; conf_lo "0.000000"; conf_hi "0.000000"; cov "0.000000";
Chr1	Cufflinks	transcript	10099425	10099496	1	+	.	gene_id "AT1G28870"; transcript_id "AT1G28870.1"; FPKM "0.0000000000"; frac "0.000000"; conf_lo "0.000000"; conf_hi "0.000000"; cov "0.000000"; full_read_support "no";
Chr1	Cufflinks	exon	10099425	10099496	1	+	.	gene_id "AT1G28870"; transcript_id "AT1G28870.1"; exon_number "1"; FPKM "0.0000000000"; frac "0.000000"; conf_lo "0.000000"; conf_hi "0.000000"; cov "0.000000";
Chr1	Cufflinks	transcript	10099827	10099898	1	+	.	gene_id "AT1G28880"; transcript_id "AT1G28880.1"; FPKM "0.0000000000"; frac "0.000000"; conf_lo "0.000000"; conf_hi "0.000000"; cov "0.000000"; full_read_support "no";
Chr1	Cufflinks	exon	10099827	10099898	1	+	.	gene_id "AT1G28880"; transcript_id "AT1G28880.1"; exon_number "1"; FPKM "0.0000000000"; frac "0.000000"; conf_lo "0.000000"; conf_hi "0.000000"; cov "0.000000";
Chr1	Cufflinks	transcript	10100169	10100801	1000	-	.	gene_id "CUFF.10016"; transcript_id "CUFF.10016.1"; FPKM "1.2741313398"; frac "1.000000"; conf_lo "0.471637"; conf_hi "2.076626"; cov "7.536138"; full_read_support "yes";
Chr1	Cufflinks	exon	10100169	10100801	1000	-	.	gene_id "CUFF.10016"; transcript_id "CUFF.10016.1"; exon_number "1"; FPKM "1.2741313398"; frac "1.000000"; conf_lo "0.471637"; conf_hi "2.076626"; cov "7.536138";
Chr1	Cufflinks	transcript	10100273	10100344	1	+	.	gene_id "AT1G28890"; transcript_id "AT1G28890.1"; FPKM "0.0000000000"; frac "0.000000"; conf_lo "0.000000"; conf_hi "1.408913"; cov "0.000000"; full_read_support "no";
Chr1	Cufflinks	exon	10100273	10100344	1	+	.	gene_id "AT1G28890"; transcript_id "AT1G28890.1"; exon_number "1"; FPKM "0.0000000000"; frac "0.000000"; conf_lo "0.000000"; conf_hi "1.408913"; cov "0.000000";
Chr1	Cufflinks	transcript	10101028	10101099	1	+	.	gene_id "AT1G28900"; transcript_id "AT1G28900.1"; FPKM "0.0000000000"; frac "0.000000"; conf_lo "0.000000"; conf_hi "0.000000"; cov "0.000000"; full_read_support "no";
Chr1	Cufflinks	exon	10101028	10101099	1	+	.	gene_id "AT1G28900"; transcript_id "AT1G28900.1"; exon_number "1"; FPKM "0.0000000000"; frac "0.000000"; conf_lo "0.000000"; conf_hi "0.000000"; cov "0.000000";
Chr1	Cufflinks	transcript	10101600	10101671	1	+	.	gene_id "AT1G28910"; transcript_id "AT1G28910.1"; FPKM "0.0000000000"; frac "0.000000"; conf_lo "0.000000"; conf_hi "0.000000"; cov "0.000000"; full_read_support "no";
Chr1	Cufflinks	exon	10101600	10101671	1	+	.	gene_id "AT1G28910"; transcript_id "AT1G28910.1"; exon_number "1"; FPKM "0.0000000000"; frac "0.000000"; conf_lo "0.000000"; conf_hi "0.000000"; cov "0.000000";
Chr1	Cufflinks	transcript	10101993	10102064	1	+	.	gene_id "AT1G28920"; transcript_id "AT1G28920.1"; FPKM "0.0000000000"; frac "0.000000"; conf_lo "0.000000"; conf_hi "0.000000"; cov "0.000000"; full_read_support "no";
Chr1	Cufflinks	exon	10101993	10102064	1	+	.	gene_id "AT1G28920"; transcript_id "AT1G28920.1"; exon_number "1"; FPKM "0.0000000000"; frac "0.000000"; conf_lo "0.000000"; conf_hi "0.000000"; cov "0.000000";
Chr1	Cufflinks	transcript	10102329	10102946	1000	-	.	gene_id "CUFF.10017"; transcript_id "CUFF.10017.1"; FPKM "2.6386256254"; frac "1.000000"; conf_lo "1.513512"; conf_hi "3.763739"; cov "15.597701"; full_read_support "yes";
Chr1	Cufflinks	exon	10102329	10102946	1000	-	.	gene_id "CUFF.10017"; transcript_id "CUFF.10017.1"; exon_number "1"; FPKM "2.6386256254"; frac "1.000000"; conf_lo "1.513512"; conf_hi "3.763739"; cov "15.597701";
Chr1	Cufflinks	transcript	10103158	10104588	1000	+	.	gene_id "AT1G28760"; transcript_id "AT1G28760.1"; FPKM "3.2832182759"; frac "1.000000"; conf_lo "2.539936"; conf_hi "4.026501"; cov "19.391017"; full_read_support "yes";
Chr1	Cufflinks	exon	10103158	10104588	1000	+	.	gene_id "AT1G28760"; transcript_id "AT1G28760.1"; exon_number "1"; FPKM "3.2832182759"; frac "1.000000"; conf_lo "2.539936"; conf_hi "4.026501"; cov "19.391017";
Chr1	Cufflinks	transcript	10106090	10106161	1	+	.	gene_id "AT1G28930"; transcript_id "AT1G28930.1"; FPKM "0.0000000000"; frac "0.000000"; conf_lo "0.000000"; conf_hi "0.000000"; cov "0.000000"; full_read_support "no";
Chr1	Cufflinks	exon	10106090	10106161	1	+	.	gene_id "AT1G28930"; transcript_id "AT1G28930.1"; exon_number "1"; FPKM "0.0000000000"; frac "0.000000"; conf_lo "0.000000"; conf_hi "0.000000"; cov "0.000000";
Chr1	Cufflinks	transcript	10106528	10106599	1	+	.	gene_id "AT1G28940"; transcript_id "AT1G28940.1"; FPKM "0.0000000000"; frac "0.000000"; conf_lo "0.000000"; conf_hi "0.000000"; cov "0.000000"; full_read_support "no";
Chr1	Cufflinks	exon	10106528	10106599	1	+	.	gene_id "AT1G28940"; transcript_id "AT1G28940.1"; exon_number "1"; FPKM "0.0000000000"; frac "0.000000"; conf_lo "0.000000"; conf_hi "0.000000"; cov "0.000000";
Chr1	Cufflinks	transcript	10106898	10106969	1	+	.	gene_id "AT1G28950"; transcript_id "AT1G28950.1"; FPKM "0.0000000000"; frac "0.000000"; conf_lo "0.000000"; conf_hi "0.000000"; cov "0.000000"; full_read_support "no";
Chr1	Cufflinks	exon	10106898	10106969	1	+	.	gene_id "AT1G28950"; transcript_id "AT1G28950.1"; exon_number "1"; FPKM "0.0000000000"; frac "0.000000"; conf_lo "0.000000"; conf_hi "0.000000"; cov "0.000000";
Chr1	Cufflinks	transcript	10107649	10107720	1	+	.	gene_id "AT1G28970"; transcript_id "AT1G28970.1"; FPKM "0.0000000000"; frac "0.000000"; conf_lo "0.000000"; conf_hi "0.000000"; cov "0.000000"; full_read_support "no";
Chr1	Cufflinks	exon	10107649	10107720	1	+	.	gene_id "AT1G28970"; transcript_id "AT1G28970.1"; exon_number "1"; FPKM "0.0000000000"; frac "0.000000"; conf_lo "0.000000"; conf_hi "0.000000"; cov "0.000000";
Chr1	Cufflinks	transcript	10108389	10108460	1	+	.	gene_id "AT1G28980"; transcript_id "AT1G28980.1"; FPKM "0.0000000000"; frac "0.000000"; conf_lo "0.000000"; conf_hi "0.000000"; cov "0.000000"; full_read_support "no";
Chr1	Cufflinks	exon	10108389	10108460	1	+	.	gene_id "AT1G28980"; transcript_id "AT1G28980.1"; exon_number "1"; FPKM "0.0000000000"; frac "0.000000"; conf_lo "0.000000"; conf_hi "0.000000"; cov "0.000000";
Chr1	Cufflinks	transcript	10108710	10108781	1	+	.	gene_id "AT1G28990"; transcript_id "AT1G28990.1"; FPKM "0.0000000000"; frac "0.000000"; conf_lo "0.000000"; conf_hi "0.000000"; cov "0.000000"; full_read_support "no";
Chr1	Cufflinks	exon	10108710	10108781	1	+	.	gene_id "AT1G28990"; transcript_id "AT1G28990.1"; exon_number "1"; FPKM "0.0000000000"; frac "0.000000"; conf_lo "0.000000"; conf_hi "0.000000"; cov "0.000000";
Chr1	Cufflinks	transcript	10109500	10111660	1	-	.	gene_id "CUFF.10018"; transcript_id "AT1G28960.2"; FPKM "0.0000000000"; frac "0.000000"; conf_lo "0.000000"; conf_hi "0.090421"; cov "0.000000"; full_read_support "no";
Chr1	Cufflinks	exon	10109500	10109811	1	-	.	gene_id "CUFF.10018"; transcript_id "AT1G28960.2"; exon_number "1"; FPKM "0.0000000000"; frac "0.000000"; conf_lo "0.000000"; conf_hi "0.090421"; cov "0.000000";
Chr1	Cufflinks	exon	10109926	10110022	1	-	.	gene_id "CUFF.10018"; transcript_id "AT1G28960.2"; exon_number "2"; FPKM "0.0000000000"; frac "0.000000"; conf_lo "0.000000"; conf_hi "0.090421"; cov "0.000000";
Chr1	Cufflinks	exon	10110162	10110359	1	-	.	gene_id "CUFF.10018"; transcript_id "AT1G28960.2"; exon_number "3"; FPKM "0.0000000000"; frac "0.000000"; conf_lo "0.000000"; conf_hi "0.090421"; cov "0.000000";
Chr1	Cufflinks	exon	10110454	10110573	1	-	.	gene_id "CUFF.10018"; transcript_id "AT1G28960.2"; exon_number "4"; FPKM "0.0000000000"; frac "0.000000"; conf_lo "0.000000"; conf_hi "0.090421"; cov "0.000000";
Chr1	Cufflinks	exon	10110946	10111088	1	-	.	gene_id "CUFF.10018"; transcript_id "AT1G28960.2"; exon_number "5"; FPKM "0.0000000000"; frac "0.000000"; conf_lo "0.000000"; conf_hi "0.090421"; cov "0.000000";
Chr1	Cufflinks	exon	10111214	10111660	1	-	.	gene_id "CUFF.10018"; transcript_id "AT1G28960.2"; exon_number "6"; FPKM "0.0000000000"; frac "0.000000"; conf_lo "0.000000"; conf_hi "0.090421"; cov "0.000000";
Chr1	Cufflinks	transcript	10109594	10111660	1000	-	.	gene_id "CUFF.10018"; transcript_id "AT1G28960.5"; FPKM "3.7307309106"; frac "0.523348"; conf_lo "2.770513"; conf_hi "4.690949"; cov "22.028129"; full_read_support "yes";
Chr1	Cufflinks	exon	10109594	10109811	1000	-	.	gene_id "CUFF.10018"; transcript_id "AT1G28960.5"; exon_number "1"; FPKM "3.7307309106"; frac "0.523348"; conf_lo "2.770513"; conf_hi "4.690949"; cov "22.028129";
Chr1	Cufflinks	exon	10109926	10110359	1000	-	.	gene_id "CUFF.10018"; transcript_id "AT1G28960.5"; exon_number "2"; FPKM "3.7307309106"; frac "0.523348"; conf_lo "2.770513"; conf_hi "4.690949"; cov "22.028129";
Chr1	Cufflinks	exon	10110454	10110573	1000	-	.	gene_id "CUFF.10018"; transcript_id "AT1G28960.5"; exon_number "3"; FPKM "3.7307309106"; frac "0.523348"; conf_lo "2.770513"; conf_hi "4.690949"; cov "22.028129";
Chr1	Cufflinks	exon	10110946	10111088	1000	-	.	gene_id "CUFF.10018"; transcript_id "AT1G28960.5"; exon_number "4"; FPKM "3.7307309106"; frac "0.523348"; conf_lo "2.770513"; conf_hi "4.690949"; cov "22.028129";
Chr1	Cufflinks	exon	10111214	10111660	1000	-	.	gene_id "CUFF.10018"; transcript_id "AT1G28960.5"; exon_number "5"; FPKM "3.7307309106"; frac "0.523348"; conf_lo "2.770513"; conf_hi "4.690949"; cov "22.028129";
Chr1	Cufflinks	transcript	10109599	10111660	307	-	.	gene_id "CUFF.10018"; transcript_id "AT1G28960.4"; FPKM "1.1488521879"; frac "0.146521"; conf_lo "0.521829"; conf_hi "1.775876"; cov "6.783407"; full_read_support "yes";
Chr1	Cufflinks	exon	10109599	10109785	307	-	.	gene_id "CUFF.10018"; transcript_id "AT1G28960.4"; exon_number "1"; FPKM "1.1488521879"; frac "0.146521"; conf_lo "0.521829"; conf_hi "1.775876"; cov "6.783407";
Chr1	Cufflinks	exon	10109862	10110022	307	-	.	gene_id "CUFF.10018"; transcript_id "AT1G28960.4"; exon_number "2"; FPKM "1.1488521879"; frac "0.146521"; conf_lo "0.521829"; conf_hi "1.775876"; cov "6.783407";
Chr1	Cufflinks	exon	10110162	10110359	307	-	.	gene_id "CUFF.10018"; transcript_id "AT1G28960.4"; exon_number "3"; FPKM "1.1488521879"; frac "0.146521"; conf_lo "0.521829"; conf_hi "1.775876"; cov "6.783407";
Chr1	Cufflinks	exon	10110454	10110573	307	-	.	gene_id "CUFF.10018"; transcript_id "AT1G28960.4"; exon_number "4"; FPKM "1.1488521879"; frac "0.146521"; conf_lo "0.521829"; conf_hi "1.775876"; cov "6.783407";
Chr1	Cufflinks	exon	10110946	10111088	307	-	.	gene_id "CUFF.10018"; transcript_id "AT1G28960.4"; exon_number "5"; FPKM "1.1488521879"; frac "0.146521"; conf_lo "0.521829"; conf_hi "1.775876"; cov "6.783407";
Chr1	Cufflinks	exon	10111214	10111660	307	-	.	gene_id "CUFF.10018"; transcript_id "AT1G28960.4"; exon_number "6"; FPKM "1.1488521879"; frac "0.146521"; conf_lo "0.521829"; conf_hi "1.775876"; cov "6.783407";
Chr1	Cufflinks	transcript	10109618	10111660	1	-	.	gene_id "CUFF.10018"; transcript_id "AT1G28960.1"; FPKM "0.0000000000"; frac "0.000000"; conf_lo "0.000000"; conf_hi "0.080709"; cov "0.000000"; full_read_support "yes";
Chr1	Cufflinks	exon	10109618	10110359	1	-	.	gene_id "CUFF.10018"; transcript_id "AT1G28960.1"; exon_number "1"; FPKM "0.0000000000"; frac "0.000000"; conf_lo "0.000000"; conf_hi "0.080709"; cov "0.000000";
Chr1	Cufflinks	exon	10110454	10110573	1	-	.	gene_id "CUFF.10018"; transcript_id "AT1G28960.1"; exon_number "2"; FPKM "0.0000000000"; frac "0.000000"; conf_lo "0.000000"; conf_hi "0.080709"; cov "0.000000";
Chr1	Cufflinks	exon	10110946	10111088	1	-	.	gene_id "CUFF.10018"; transcript_id "AT1G28960.1"; exon_number "3"; FPKM "0.0000000000"; frac "0.000000"; conf_lo "0.000000"; conf_hi "0.080709"; cov "0.000000";
Chr1	Cufflinks	exon	10111214	10111660	1	-	.	gene_id "CUFF.10018"; transcript_id "AT1G28960.1"; exon_number "4"; FPKM "0.0000000000"; frac "0.000000"; conf_lo "0.000000"; conf_hi "0.080709"; cov "0.000000";
Chr1	Cufflinks	transcript	10109656	10111660	329	-	.	gene_id "CUFF.10018"; transcript_id "AT1G28960.3"; FPKM "1.2309502284"; frac "0.169126"; conf_lo "0.577544"; conf_hi "1.884357"; cov "7.268155"; full_read_support "yes";
Chr1	Cufflinks	exon	10109656	10109785	329	-	.	gene_id "CUFF.10018"; transcript_id "AT1G28960.3"; exon_number "1"; FPKM "1.2309502284"; frac "0.169126"; conf_lo "0.577544"; conf_hi "1.884357"; cov "7.268155";
Chr1	Cufflinks	exon	10109862	10110359	329	-	.	gene_id "CUFF.10018"; transcript_id "AT1G28960.3"; exon_number "2"; FPKM "1.2309502284"; frac "0.169126"; conf_lo "0.577544"; conf_hi "1.884357"; cov "7.268155";
Chr1	Cufflinks	exon	10110454	10110573	329	-	.	gene_id "CUFF.10018"; transcript_id "AT1G28960.3"; exon_number "3"; FPKM "1.2309502284"; frac "0.169126"; conf_lo "0.577544"; conf_hi "1.884357"; cov "7.268155";
Chr1	Cufflinks	exon	10110946	10111088	329	-	.	gene_id "CUFF.10018"; transcript_id "AT1G28960.3"; exon_number "4"; FPKM "1.2309502284"; frac "0.169126"; conf_lo "0.577544"; conf_hi "1.884357"; cov "7.268155";
Chr1	Cufflinks	exon	10111214	10111660	329	-	.	gene_id "CUFF.10018"; transcript_id "AT1G28960.3"; exon_number "5"; FPKM "1.2309502284"; frac "0.169126"; conf_lo "0.577544"; conf_hi "1.884357"; cov "7.268155";
Chr1	Cufflinks	transcript	10110765	10111660	623	-	.	gene_id "CUFF.10018"; transcript_id "CUFF.10018.6"; FPKM "2.3256063861"; frac "0.161005"; conf_lo "1.160391"; conf_hi "3.490822"; cov "13.731561"; full_read_support "yes";
Chr1	Cufflinks	exon	10110765	10111088	623	-	.	gene_id "CUFF.10018"; transcript_id "CUFF.10018.6"; exon_number "1"; FPKM "2.3256063861"; frac "0.161005"; conf_lo "1.160391"; conf_hi "3.490822"; cov "13.731561";
Chr1	Cufflinks	exon	10111214	10111660	623	-	.	gene_id "CUFF.10018"; transcript_id "CUFF.10018.6"; exon_number "2"; FPKM "2.3256063861"; frac "0.161005"; conf_lo "1.160391"; conf_hi "3.490822"; cov "13.731561";
Chr1	Cufflinks	transcript	10113018	10114340	1000	+	.	gene_id "AT1G29000"; transcript_id "AT1G29000.1"; FPKM "0.0758293633"; frac "1.000000"; conf_lo "0.000000"; conf_hi "0.227488"; cov "0.448510"; full_read_support "no";
Chr1	Cufflinks	exon	10113018	10113138	1000	+	.	gene_id "AT1G29000"; transcript_id "AT1G29000.1"; exon_number "1"; FPKM "0.0758293633"; frac "1.000000"; conf_lo "0.000000"; conf_hi "0.227488"; cov "0.448510";
Chr1	Cufflinks	exon	10113388	10113593	1000	+	.	gene_id "AT1G29000"; transcript_id "AT1G29000.1"; exon_number "2"; FPKM "0.0758293633"; frac "1.000000"; conf_lo "0.000000"; conf_hi "0.227488"; cov "0.448510";
Chr1	Cufflinks	exon	10113685	10113772	1000	+	.	gene_id "AT1G29000"; transcript_id "AT1G29000.1"; exon_number "3"; FPKM "0.0758293633"; frac "1.000000"; conf_lo "0.000000"; conf_hi "0.227488"; cov "0.448510";
Chr1	Cufflinks	exon	10113892	10114340	1000	+	.	gene_id "AT1G29000"; transcript_id "AT1G29000.1"; exon_number "4"; FPKM "0.0758293633"; frac "1.000000"; conf_lo "0.000000"; conf_hi "0.227488"; cov "0.448510";
Chr1	Cufflinks	transcript	10117715	10119085	1	+	.	gene_id "AT1G29010"; transcript_id "AT1G29010.1"; FPKM "0.0000000000"; frac "0.000000"; conf_lo "0.000000"; conf_hi "0.000000"; cov "0.000000"; full_read_support "no";
Chr1	Cufflinks	exon	10117715	10118074	1	+	.	gene_id "AT1G29010"; transcript_id "AT1G29010.1"; exon_number "1"; FPKM "0.0000000000"; frac "0.000000"; conf_lo "0.000000"; conf_hi "0.000000"; cov "0.000000";
Chr1	Cufflinks	exon	10118166	10118273	1	+	.	gene_id "AT1G29010"; transcript_id "AT1G29010.1"; exon_number "2"; FPKM "0.0000000000"; frac "0.000000"; conf_lo "0.000000"; conf_hi "0.000000"; cov "0.000000";
Chr1	Cufflinks	exon	10118366	10118445	1	+	.	gene_id "AT1G29010"; transcript_id "AT1G29010.1"; exon_number "3"; FPKM "0.0000000000"; frac "0.000000"; conf_lo "0.000000"; conf_hi "0.000000"; cov "0.000000";
Chr1	Cufflinks	exon	10118547	10118709	1	+	.	gene_id "AT1G29010"; transcript_id "AT1G29010.1"; exon_number "4"; FPKM "0.0000000000"; frac "0.000000"; conf_lo "0.000000"; conf_hi "0.000000"; cov "0.000000";
Chr1	Cufflinks	exon	10118782	10119085	1	+	.	gene_id "AT1G29010"; transcript_id "AT1G29010.1"; exon_number "5"; FPKM "0.0000000000"; frac "0.000000"; conf_lo "0.000000"; conf_hi "0.000000"; cov "0.000000";
Chr1	Cufflinks	transcript	10120310	10122934	1000	-	.	gene_id "CUFF.10021"; transcript_id "CUFF.10021.1"; FPKM "4.3674296428"; frac "0.869626"; conf_lo "3.604347"; conf_hi "5.130513"; cov "25.785312"; full_read_support "yes";
Chr1	Cufflinks	exon	10120310	10120766	1000	-	.	gene_id "CUFF.10021"; transcript_id "CUFF.10021.1"; exon_number "1"; FPKM "4.3674296428"; frac "0.869626"; conf_lo "3.604347"; conf_hi "5.130513"; cov "25.785312";
Chr1	Cufflinks	exon	10120861	10121154	1000	-	.	gene_id "CUFF.10021"; transcript_id "CUFF.10021.1"; exon_number "2"; FPKM "4.3674296428"; frac "0.869626"; conf_lo "3.604347"; conf_hi "5.130513"; cov "25.785312";
Chr1	Cufflinks	exon	10121242	10121497	1000	-	.	gene_id "CUFF.10021"; transcript_id "CUFF.10021.1"; exon_number "3"; FPKM "4.3674296428"; frac "0.869626"; conf_lo "3.604347"; conf_hi "5.130513"; cov "25.785312";
Chr1	Cufflinks	exon	10121587	10121726	1000	-	.	gene_id "CUFF.10021"; transcript_id "CUFF.10021.1"; exon_number "4"; FPKM "4.3674296428"; frac "0.869626"; conf_lo "3.604347"; conf_hi "5.130513"; cov "25.785312";
Chr1	Cufflinks	exon	10121807	10121985	1000	-	.	gene_id "CUFF.10021"; transcript_id "CUFF.10021.1"; exon_number "5"; FPKM "4.3674296428"; frac "0.869626"; conf_lo "3.604347"; conf_hi "5.130513"; cov "25.785312";
Chr1	Cufflinks	exon	10122091	10122148	1000	-	.	gene_id "CUFF.10021"; transcript_id "CUFF.10021.1"; exon_number "6"; FPKM "4.3674296428"; frac "0.869626"; conf_lo "3.604347"; conf_hi "5.130513"; cov "25.785312";
Chr1	Cufflinks	exon	10122215	10122420	1000	-	.	gene_id "CUFF.10021"; transcript_id "CUFF.10021.1"; exon_number "7"; FPKM "4.3674296428"; frac "0.869626"; conf_lo "3.604347"; conf_hi "5.130513"; cov "25.785312";
Chr1	Cufflinks	exon	10122512	10122934	1000	-	.	gene_id "CUFF.10021"; transcript_id "CUFF.10021.1"; exon_number "8"; FPKM "4.3674296428"; frac "0.869626"; conf_lo "3.604347"; conf_hi "5.130513"; cov "25.785312";
Chr1	Cufflinks	transcript	10120310	10122214	217	-	.	gene_id "CUFF.10021"; transcript_id "CUFF.10021.2"; FPKM "0.9485239338"; frac "0.130374"; conf_lo "0.421637"; conf_hi "1.475411"; cov "5.600087"; full_read_support "yes";
Chr1	Cufflinks	exon	10120310	10120766	217	-	.	gene_id "CUFF.10021"; transcript_id "CUFF.10021.2"; exon_number "1"; FPKM "0.9485239338"; frac "0.130374"; conf_lo "0.421637"; conf_hi "1.475411"; cov "5.600087";
Chr1	Cufflinks	exon	10120861	10121155	217	-	.	gene_id "CUFF.10021"; transcript_id "CUFF.10021.2"; exon_number "2"; FPKM "0.9485239338"; frac "0.130374"; conf_lo "0.421637"; conf_hi "1.475411"; cov "5.600087";
Chr1	Cufflinks	exon	10121243	10121497	217	-	.	gene_id "CUFF.10021"; transcript_id "CUFF.10021.2"; exon_number "3"; FPKM "0.9485239338"; frac "0.130374"; conf_lo "0.421637"; conf_hi "1.475411"; cov "5.600087";
Chr1	Cufflinks	exon	10121587	10121726	217	-	.	gene_id "CUFF.10021"; transcript_id "CUFF.10021.2"; exon_number "4"; FPKM "0.9485239338"; frac "0.130374"; conf_lo "0.421637"; conf_hi "1.475411"; cov "5.600087";
Chr1	Cufflinks	exon	10121807	10121985	217	-	.	gene_id "CUFF.10021"; transcript_id "CUFF.10021.2"; exon_number "5"; FPKM "0.9485239338"; frac "0.130374"; conf_lo "0.421637"; conf_hi "1.475411"; cov "5.600087";
Chr1	Cufflinks	exon	10122091	10122214	217	-	.	gene_id "CUFF.10021"; transcript_id "CUFF.10021.2"; exon_number "6"; FPKM "0.9485239338"; frac "0.130374"; conf_lo "0.421637"; conf_hi "1.475411"; cov "5.600087";
Chr1	Cufflinks	transcript	10120497	10122902	1	-	.	gene_id "CUFF.10021"; transcript_id "AT1G29020.1"; FPKM "0.0000000000"; frac "0.000000"; conf_lo "0.000000"; conf_hi "0.067633"; cov "0.000000"; full_read_support "no";
Chr1	Cufflinks	exon	10120497	10120766	1	-	.	gene_id "CUFF.10021"; transcript_id "AT1G29020.1"; exon_number "1"; FPKM "0.0000000000"; frac "0.000000"; conf_lo "0.000000"; conf_hi "0.067633"; cov "0.000000";
Chr1	Cufflinks	exon	10120861	10121154	1	-	.	gene_id "CUFF.10021"; transcript_id "AT1G29020.1"; exon_number "2"; FPKM "0.0000000000"; frac "0.000000"; conf_lo "0.000000"; conf_hi "0.067633"; cov "0.000000";
Chr1	Cufflinks	exon	10121242	10121497	1	-	.	gene_id "CUFF.10021"; transcript_id "AT1G29020.1"; exon_number "3"; FPKM "0.0000000000"; frac "0.000000"; conf_lo "0.000000"; conf_hi "0.067633"; cov "0.000000";
Chr1	Cufflinks	exon	10121587	10121726	1	-	.	gene_id "CUFF.10021"; transcript_id "AT1G29020.1"; exon_number "4"; FPKM "0.0000000000"; frac "0.000000"; conf_lo "0.000000"; conf_hi "0.067633"; cov "0.000000";
Chr1	Cufflinks	exon	10121807	10121988	1	-	.	gene_id "CUFF.10021"; transcript_id "AT1G29020.1"; exon_number "5"; FPKM "0.0000000000"; frac "0.000000"; conf_lo "0.000000"; conf_hi "0.067633"; cov "0.000000";
Chr1	Cufflinks	exon	10122259	10122420	1	-	.	gene_id "CUFF.10021"; transcript_id "AT1G29020.1"; exon_number "6"; FPKM "0.0000000000"; frac "0.000000"; conf_lo "0.000000"; conf_hi "0.067633"; cov "0.000000";
Chr1	Cufflinks	exon	10122512	10122902	1	-	.	gene_id "CUFF.10021"; transcript_id "AT1G29020.1"; exon_number "7"; FPKM "0.0000000000"; frac "0.000000"; conf_lo "0.000000"; conf_hi "0.067633"; cov "0.000000";
Chr1	Cufflinks	transcript	10124336	10127079	193	-	.	gene_id "CUFF.10022"; transcript_id "CUFF.10022.1"; FPKM "0.8759177418"; frac "0.134124"; conf_lo "0.483717"; conf_hi "1.268119"; cov "5.176028"; full_read_support "yes";
Chr1	Cufflinks	exon	10124336	10124772	193	-	.	gene_id "CUFF.10022"; transcript_id "CUFF.10022.1"; exon_number "1"; FPKM "0.8759177418"; frac "0.134124"; conf_lo "0.483717"; conf_hi "1.268119"; cov "5.176028";
Chr1	Cufflinks	exon	10124880	10125176	193	-	.	gene_id "CUFF.10022"; transcript_id "CUFF.10022.1"; exon_number "2"; FPKM "0.8759177418"; frac "0.134124"; conf_lo "0.483717"; conf_hi "1.268119"; cov "5.176028";
Chr1	Cufflinks	exon	10125254	10125509	193	-	.	gene_id "CUFF.10022"; transcript_id "CUFF.10022.1"; exon_number "3"; FPKM "0.8759177418"; frac "0.134124"; conf_lo "0.483717"; conf_hi "1.268119"; cov "5.176028";
Chr1	Cufflinks	exon	10125607	10125746	193	-	.	gene_id "CUFF.10022"; transcript_id "CUFF.10022.1"; exon_number "4"; FPKM "0.8759177418"; frac "0.134124"; conf_lo "0.483717"; conf_hi "1.268119"; cov "5.176028";
Chr1	Cufflinks	exon	10125835	10126016	193	-	.	gene_id "CUFF.10022"; transcript_id "CUFF.10022.1"; exon_number "5"; FPKM "0.8759177418"; frac "0.134124"; conf_lo "0.483717"; conf_hi "1.268119"; cov "5.176028";
Chr1	Cufflinks	exon	10126103	10126165	193	-	.	gene_id "CUFF.10022"; transcript_id "CUFF.10022.1"; exon_number "6"; FPKM "0.8759177418"; frac "0.134124"; conf_lo "0.483717"; conf_hi "1.268119"; cov "5.176028";
Chr1	Cufflinks	exon	10126238	10126396	193	-	.	gene_id "CUFF.10022"; transcript_id "CUFF.10022.1"; exon_number "7"; FPKM "0.8759177418"; frac "0.134124"; conf_lo "0.483717"; conf_hi "1.268119"; cov "5.176028";
Chr1	Cufflinks	exon	10126485	10127079	193	-	.	gene_id "CUFF.10022"; transcript_id "CUFF.10022.1"; exon_number "8"; FPKM "0.8759177418"; frac "0.134124"; conf_lo "0.483717"; conf_hi "1.268119"; cov "5.176028";
Chr1	Cufflinks	transcript	10124336	10127079	259	-	.	gene_id "CUFF.10022"; transcript_id "CUFF.10022.2"; FPKM "1.1751622202"; frac "0.179946"; conf_lo "0.699769"; conf_hi "1.650555"; cov "6.944342"; full_read_support "yes";
Chr1	Cufflinks	exon	10124336	10124772	259	-	.	gene_id "CUFF.10022"; transcript_id "CUFF.10022.2"; exon_number "1"; FPKM "1.1751622202"; frac "0.179946"; conf_lo "0.699769"; conf_hi "1.650555"; cov "6.944342";
Chr1	Cufflinks	exon	10124880	10125177	259	-	.	gene_id "CUFF.10022"; transcript_id "CUFF.10022.2"; exon_number "2"; FPKM "1.1751622202"; frac "0.179946"; conf_lo "0.699769"; conf_hi "1.650555"; cov "6.944342";
Chr1	Cufflinks	exon	10125255	10125509	259	-	.	gene_id "CUFF.10022"; transcript_id "CUFF.10022.2"; exon_number "3"; FPKM "1.1751622202"; frac "0.179946"; conf_lo "0.699769"; conf_hi "1.650555"; cov "6.944342";
Chr1	Cufflinks	exon	10125607	10125747	259	-	.	gene_id "CUFF.10022"; transcript_id "CUFF.10022.2"; exon_number "4"; FPKM "1.1751622202"; frac "0.179946"; conf_lo "0.699769"; conf_hi "1.650555"; cov "6.944342";
Chr1	Cufflinks	exon	10125836	10126016	259	-	.	gene_id "CUFF.10022"; transcript_id "CUFF.10022.2"; exon_number "5"; FPKM "1.1751622202"; frac "0.179946"; conf_lo "0.699769"; conf_hi "1.650555"; cov "6.944342";
Chr1	Cufflinks	exon	10126103	10126163	259	-	.	gene_id "CUFF.10022"; transcript_id "CUFF.10022.2"; exon_number "6"; FPKM "1.1751622202"; frac "0.179946"; conf_lo "0.699769"; conf_hi "1.650555"; cov "6.944342";
Chr1	Cufflinks	exon	10126236	10126396	259	-	.	gene_id "CUFF.10022"; transcript_id "CUFF.10022.2"; exon_number "7"; FPKM "1.1751622202"; frac "0.179946"; conf_lo "0.699769"; conf_hi "1.650555"; cov "6.944342";
Chr1	Cufflinks	exon	10126485	10127079	259	-	.	gene_id "CUFF.10022"; transcript_id "CUFF.10022.2"; exon_number "8"; FPKM "1.1751622202"; frac "0.179946"; conf_lo "0.699769"; conf_hi "1.650555"; cov "6.944342";
Chr1	Cufflinks	transcript	10124348	10127068	1000	-	.	gene_id "CUFF.10022"; transcript_id "AT1G29025.1"; FPKM "4.5334827976"; frac "0.685930"; conf_lo "3.723155"; conf_hi "5.343811"; cov "26.789541"; full_read_support "yes";
Chr1	Cufflinks	exon	10124348	10124772	1000	-	.	gene_id "CUFF.10022"; transcript_id "AT1G29025.1"; exon_number "1"; FPKM "4.5334827976"; frac "0.685930"; conf_lo "3.723155"; conf_hi "5.343811"; cov "26.789541";
Chr1	Cufflinks	exon	10124880	10125176	1000	-	.	gene_id "CUFF.10022"; transcript_id "AT1G29025.1"; exon_number "2"; FPKM "4.5334827976"; frac "0.685930"; conf_lo "3.723155"; conf_hi "5.343811"; cov "26.789541";
Chr1	Cufflinks	exon	10125254	10125509	1000	-	.	gene_id "CUFF.10022"; transcript_id "AT1G29025.1"; exon_number "3"; FPKM "4.5334827976"; frac "0.685930"; conf_lo "3.723155"; conf_hi "5.343811"; cov "26.789541";
Chr1	Cufflinks	exon	10125607	10125746	1000	-	.	gene_id "CUFF.10022"; transcript_id "AT1G29025.1"; exon_number "4"; FPKM "4.5334827976"; frac "0.685930"; conf_lo "3.723155"; conf_hi "5.343811"; cov "26.789541";
Chr1	Cufflinks	exon	10125835	10126016	1000	-	.	gene_id "CUFF.10022"; transcript_id "AT1G29025.1"; exon_number "5"; FPKM "4.5334827976"; frac "0.685930"; conf_lo "3.723155"; conf_hi "5.343811"; cov "26.789541";
Chr1	Cufflinks	exon	10126103	10126163	1000	-	.	gene_id "CUFF.10022"; transcript_id "AT1G29025.1"; exon_number "6"; FPKM "4.5334827976"; frac "0.685930"; conf_lo "3.723155"; conf_hi "5.343811"; cov "26.789541";
Chr1	Cufflinks	exon	10126236	10126396	1000	-	.	gene_id "CUFF.10022"; transcript_id "AT1G29025.1"; exon_number "7"; FPKM "4.5334827976"; frac "0.685930"; conf_lo "3.723155"; conf_hi "5.343811"; cov "26.789541";
Chr1	Cufflinks	exon	10126485	10127068	1000	-	.	gene_id "CUFF.10022"; transcript_id "AT1G29025.1"; exon_number "8"; FPKM "4.5334827976"; frac "0.685930"; conf_lo "3.723155"; conf_hi "5.343811"; cov "26.789541";
Chr1	Cufflinks	transcript	10129035	10133961	1000	-	.	gene_id "CUFF.10023"; transcript_id "AT1G29030.1"; FPKM "2.8590754674"; frac "0.719068"; conf_lo "2.200131"; conf_hi "3.518020"; cov "16.899458"; full_read_support "yes";
Chr1	Cufflinks	exon	10129035	10129411	1000	-	.	gene_id "CUFF.10023"; transcript_id "AT1G29030.1"; exon_number "1"; FPKM "2.8590754674"; frac "0.719068"; conf_lo "2.200131"; conf_hi "3.518020"; cov "16.899458";
Chr1	Cufflinks	exon	10129512	10129615	1000	-	.	gene_id "CUFF.10023"; transcript_id "AT1G29030.1"; exon_number "2"; FPKM "2.8590754674"; frac "0.719068"; conf_lo "2.200131"; conf_hi "3.518020"; cov "16.899458";
Chr1	Cufflinks	exon	10129734	10129799	1000	-	.	gene_id "CUFF.10023"; transcript_id "AT1G29030.1"; exon_number "3"; FPKM "2.8590754674"; frac "0.719068"; conf_lo "2.200131"; conf_hi "3.518020"; cov "16.899458";
Chr1	Cufflinks	exon	10129885	10129999	1000	-	.	gene_id "CUFF.10023"; transcript_id "AT1G29030.1"; exon_number "4"; FPKM "2.8590754674"; frac "0.719068"; conf_lo "2.200131"; conf_hi "3.518020"; cov "16.899458";
Chr1	Cufflinks	exon	10130108	10130214	1000	-	.	gene_id "CUFF.10023"; transcript_id "AT1G29030.1"; exon_number "5"; FPKM "2.8590754674"; frac "0.719068"; conf_lo "2.200131"; conf_hi "3.518020"; cov "16.899458";
Chr1	Cufflinks	exon	10130293	10130382	1000	-	.	gene_id "CUFF.10023"; transcript_id "AT1G29030.1"; exon_number "6"; FPKM "2.8590754674"; frac "0.719068"; conf_lo "2.200131"; conf_hi "3.518020"; cov "16.899458";
Chr1	Cufflinks	exon	10130529	10130639	1000	-	.	gene_id "CUFF.10023"; transcript_id "AT1G29030.1"; exon_number "7"; FPKM "2.8590754674"; frac "0.719068"; conf_lo "2.200131"; conf_hi "3.518020"; cov "16.899458";
Chr1	Cufflinks	exon	10130906	10130971	1000	-	.	gene_id "CUFF.10023"; transcript_id "AT1G29030.1"; exon_number "8"; FPKM "2.8590754674"; frac "0.719068"; conf_lo "2.200131"; conf_hi "3.518020"; cov "16.899458";
Chr1	Cufflinks	exon	10131070	10131135	1000	-	.	gene_id "CUFF.10023"; transcript_id "AT1G29030.1"; exon_number "9"; FPKM "2.8590754674"; frac "0.719068"; conf_lo "2.200131"; conf_hi "3.518020"; cov "16.899458";
Chr1	Cufflinks	exon	10131778	10131927	1000	-	.	gene_id "CUFF.10023"; transcript_id "AT1G29030.1"; exon_number "10"; FPKM "2.8590754674"; frac "0.719068"; conf_lo "2.200131"; conf_hi "3.518020"; cov "16.899458";
Chr1	Cufflinks	exon	10132013	10132087	1000	-	.	gene_id "CUFF.10023"; transcript_id "AT1G29030.1"; exon_number "11"; FPKM "2.8590754674"; frac "0.719068"; conf_lo "2.200131"; conf_hi "3.518020"; cov "16.899458";
Chr1	Cufflinks	exon	10132444	10132535	1000	-	.	gene_id "CUFF.10023"; transcript_id "AT1G29030.1"; exon_number "12"; FPKM "2.8590754674"; frac "0.719068"; conf_lo "2.200131"; conf_hi "3.518020"; cov "16.899458";
Chr1	Cufflinks	exon	10132830	10132895	1000	-	.	gene_id "CUFF.10023"; transcript_id "AT1G29030.1"; exon_number "13"; FPKM "2.8590754674"; frac "0.719068"; conf_lo "2.200131"; conf_hi "3.518020"; cov "16.899458";
Chr1	Cufflinks	exon	10132978	10133077	1000	-	.	gene_id "CUFF.10023"; transcript_id "AT1G29030.1"; exon_number "14"; FPKM "2.8590754674"; frac "0.719068"; conf_lo "2.200131"; conf_hi "3.518020"; cov "16.899458";
Chr1	Cufflinks	exon	10133208	10133369	1000	-	.	gene_id "CUFF.10023"; transcript_id "AT1G29030.1"; exon_number "15"; FPKM "2.8590754674"; frac "0.719068"; conf_lo "2.200131"; conf_hi "3.518020"; cov "16.899458";
Chr1	Cufflinks	exon	10133608	10133718	1000	-	.	gene_id "CUFF.10023"; transcript_id "AT1G29030.1"; exon_number "16"; FPKM "2.8590754674"; frac "0.719068"; conf_lo "2.200131"; conf_hi "3.518020"; cov "16.899458";
Chr1	Cufflinks	exon	10133890	10133961	1000	-	.	gene_id "CUFF.10023"; transcript_id "AT1G29030.1"; exon_number "17"; FPKM "2.8590754674"; frac "0.719068"; conf_lo "2.200131"; conf_hi "3.518020"; cov "16.899458";
Chr1	Cufflinks	transcript	10129035	10133961	209	-	.	gene_id "CUFF.10023"; transcript_id "CUFF.10023.2"; FPKM "0.5992491147"; frac "0.166350"; conf_lo "0.271354"; conf_hi "0.927144"; cov "3.542049"; full_read_support "yes";
Chr1	Cufflinks	exon	10129035	10129411	209	-	.	gene_id "CUFF.10023"; transcript_id "CUFF.10023.2"; exon_number "1"; FPKM "0.5992491147"; frac "0.166350"; conf_lo "0.271354"; conf_hi "0.927144"; cov "3.542049";
Chr1	Cufflinks	exon	10129512	10129615	209	-	.	gene_id "CUFF.10023"; transcript_id "CUFF.10023.2"; exon_number "2"; FPKM "0.5992491147"; frac "0.166350"; conf_lo "0.271354"; conf_hi "0.927144"; cov "3.542049";
Chr1	Cufflinks	exon	10129734	10129799	209	-	.	gene_id "CUFF.10023"; transcript_id "CUFF.10023.2"; exon_number "3"; FPKM "0.5992491147"; frac "0.166350"; conf_lo "0.271354"; conf_hi "0.927144"; cov "3.542049";
Chr1	Cufflinks	exon	10129885	10129999	209	-	.	gene_id "CUFF.10023"; transcript_id "CUFF.10023.2"; exon_number "4"; FPKM "0.5992491147"; frac "0.166350"; conf_lo "0.271354"; conf_hi "0.927144"; cov "3.542049";
Chr1	Cufflinks	exon	10130108	10130214	209	-	.	gene_id "CUFF.10023"; transcript_id "CUFF.10023.2"; exon_number "5"; FPKM "0.5992491147"; frac "0.166350"; conf_lo "0.271354"; conf_hi "0.927144"; cov "3.542049";
Chr1	Cufflinks	exon	10130293	10130382	209	-	.	gene_id "CUFF.10023"; transcript_id "CUFF.10023.2"; exon_number "6"; FPKM "0.5992491147"; frac "0.166350"; conf_lo "0.271354"; conf_hi "0.927144"; cov "3.542049";
Chr1	Cufflinks	exon	10130529	10130639	209	-	.	gene_id "CUFF.10023"; transcript_id "CUFF.10023.2"; exon_number "7"; FPKM "0.5992491147"; frac "0.166350"; conf_lo "0.271354"; conf_hi "0.927144"; cov "3.542049";
Chr1	Cufflinks	exon	10130906	10131135	209	-	.	gene_id "CUFF.10023"; transcript_id "CUFF.10023.2"; exon_number "8"; FPKM "0.5992491147"; frac "0.166350"; conf_lo "0.271354"; conf_hi "0.927144"; cov "3.542049";
Chr1	Cufflinks	exon	10131778	10131927	209	-	.	gene_id "CUFF.10023"; transcript_id "CUFF.10023.2"; exon_number "9"; FPKM "0.5992491147"; frac "0.166350"; conf_lo "0.271354"; conf_hi "0.927144"; cov "3.542049";
Chr1	Cufflinks	exon	10132013	10132087	209	-	.	gene_id "CUFF.10023"; transcript_id "CUFF.10023.2"; exon_number "10"; FPKM "0.5992491147"; frac "0.166350"; conf_lo "0.271354"; conf_hi "0.927144"; cov "3.542049";
Chr1	Cufflinks	exon	10132444	10132535	209	-	.	gene_id "CUFF.10023"; transcript_id "CUFF.10023.2"; exon_number "11"; FPKM "0.5992491147"; frac "0.166350"; conf_lo "0.271354"; conf_hi "0.927144"; cov "3.542049";
Chr1	Cufflinks	exon	10132830	10133077	209	-	.	gene_id "CUFF.10023"; transcript_id "CUFF.10023.2"; exon_number "12"; FPKM "0.5992491147"; frac "0.166350"; conf_lo "0.271354"; conf_hi "0.927144"; cov "3.542049";
Chr1	Cufflinks	exon	10133208	10133369	209	-	.	gene_id "CUFF.10023"; transcript_id "CUFF.10023.2"; exon_number "13"; FPKM "0.5992491147"; frac "0.166350"; conf_lo "0.271354"; conf_hi "0.927144"; cov "3.542049";
Chr1	Cufflinks	exon	10133608	10133734	209	-	.	gene_id "CUFF.10023"; transcript_id "CUFF.10023.2"; exon_number "14"; FPKM "0.5992491147"; frac "0.166350"; conf_lo "0.271354"; conf_hi "0.927144"; cov "3.542049";
Chr1	Cufflinks	exon	10133906	10133961	209	-	.	gene_id "CUFF.10023"; transcript_id "CUFF.10023.2"; exon_number "15"; FPKM "0.5992491147"; frac "0.166350"; conf_lo "0.271354"; conf_hi "0.927144"; cov "3.542049";
Chr1	Cufflinks	transcript	10129035	10133961	155	-	.	gene_id "CUFF.10023"; transcript_id "CUFF.10023.3"; FPKM "0.4448179005"; frac "0.114582"; conf_lo "0.137011"; conf_hi "0.752625"; cov "2.629235"; full_read_support "yes";
Chr1	Cufflinks	exon	10129035	10129411	155	-	.	gene_id "CUFF.10023"; transcript_id "CUFF.10023.3"; exon_number "1"; FPKM "0.4448179005"; frac "0.114582"; conf_lo "0.137011"; conf_hi "0.752625"; cov "2.629235";
Chr1	Cufflinks	exon	10129512	10129615	155	-	.	gene_id "CUFF.10023"; transcript_id "CUFF.10023.3"; exon_number "2"; FPKM "0.4448179005"; frac "0.114582"; conf_lo "0.137011"; conf_hi "0.752625"; cov "2.629235";
Chr1	Cufflinks	exon	10129734	10129799	155	-	.	gene_id "CUFF.10023"; transcript_id "CUFF.10023.3"; exon_number "3"; FPKM "0.4448179005"; frac "0.114582"; conf_lo "0.137011"; conf_hi "0.752625"; cov "2.629235";
Chr1	Cufflinks	exon	10129885	10129999	155	-	.	gene_id "CUFF.10023"; transcript_id "CUFF.10023.3"; exon_number "4"; FPKM "0.4448179005"; frac "0.114582"; conf_lo "0.137011"; conf_hi "0.752625"; cov "2.629235";
Chr1	Cufflinks	exon	10130108	10130214	155	-	.	gene_id "CUFF.10023"; transcript_id "CUFF.10023.3"; exon_number "5"; FPKM "0.4448179005"; frac "0.114582"; conf_lo "0.137011"; conf_hi "0.752625"; cov "2.629235";
Chr1	Cufflinks	exon	10130293	10130382	155	-	.	gene_id "CUFF.10023"; transcript_id "CUFF.10023.3"; exon_number "6"; FPKM "0.4448179005"; frac "0.114582"; conf_lo "0.137011"; conf_hi "0.752625"; cov "2.629235";
Chr1	Cufflinks	exon	10130529	10130639	155	-	.	gene_id "CUFF.10023"; transcript_id "CUFF.10023.3"; exon_number "7"; FPKM "0.4448179005"; frac "0.114582"; conf_lo "0.137011"; conf_hi "0.752625"; cov "2.629235";
Chr1	Cufflinks	exon	10130906	10130971	155	-	.	gene_id "CUFF.10023"; transcript_id "CUFF.10023.3"; exon_number "8"; FPKM "0.4448179005"; frac "0.114582"; conf_lo "0.137011"; conf_hi "0.752625"; cov "2.629235";
Chr1	Cufflinks	exon	10131110	10131135	155	-	.	gene_id "CUFF.10023"; transcript_id "CUFF.10023.3"; exon_number "9"; FPKM "0.4448179005"; frac "0.114582"; conf_lo "0.137011"; conf_hi "0.752625"; cov "2.629235";
Chr1	Cufflinks	exon	10131778	10131927	155	-	.	gene_id "CUFF.10023"; transcript_id "CUFF.10023.3"; exon_number "10"; FPKM "0.4448179005"; frac "0.114582"; conf_lo "0.137011"; conf_hi "0.752625"; cov "2.629235";
Chr1	Cufflinks	exon	10132013	10132087	155	-	.	gene_id "CUFF.10023"; transcript_id "CUFF.10023.3"; exon_number "11"; FPKM "0.4448179005"; frac "0.114582"; conf_lo "0.137011"; conf_hi "0.752625"; cov "2.629235";
Chr1	Cufflinks	exon	10132444	10132535	155	-	.	gene_id "CUFF.10023"; transcript_id "CUFF.10023.3"; exon_number "12"; FPKM "0.4448179005"; frac "0.114582"; conf_lo "0.137011"; conf_hi "0.752625"; cov "2.629235";
Chr1	Cufflinks	exon	10132830	10133077	155	-	.	gene_id "CUFF.10023"; transcript_id "CUFF.10023.3"; exon_number "13"; FPKM "0.4448179005"; frac "0.114582"; conf_lo "0.137011"; conf_hi "0.752625"; cov "2.629235";
Chr1	Cufflinks	exon	10133208	10133369	155	-	.	gene_id "CUFF.10023"; transcript_id "CUFF.10023.3"; exon_number "14"; FPKM "0.4448179005"; frac "0.114582"; conf_lo "0.137011"; conf_hi "0.752625"; cov "2.629235";
Chr1	Cufflinks	exon	10133608	10133718	155	-	.	gene_id "CUFF.10023"; transcript_id "CUFF.10023.3"; exon_number "15"; FPKM "0.4448179005"; frac "0.114582"; conf_lo "0.137011"; conf_hi "0.752625"; cov "2.629235";
Chr1	Cufflinks	exon	10133890	10133961	155	-	.	gene_id "CUFF.10023"; transcript_id "CUFF.10023.3"; exon_number "16"; FPKM "0.4448179005"; frac "0.114582"; conf_lo "0.137011"; conf_hi "0.752625"; cov "2.629235";
Chr1	Cufflinks	transcript	10134060	10206346	1000	+	.	gene_id "CUFF.10027"; transcript_id "CUFF.10027.1"; FPKM "22.3020624697"; frac "0.149730"; conf_lo "16.144579"; conf_hi "28.459545"; cov "131.792384"; full_read_support "yes";
Chr1	Cufflinks	exon	10134060	10134397	1000	+	.	gene_id "CUFF.10027"; transcript_id "CUFF.10027.1"; exon_number "1"; FPKM "22.3020624697"; frac "0.149730"; conf_lo "16.144579"; conf_hi "28.459545"; cov "131.792384";
Chr1	Cufflinks	exon	10206323	10206346	1000	+	.	gene_id "CUFF.10027"; transcript_id "CUFF.10027.1"; exon_number "2"; FPKM "22.3020624697"; frac "0.149730"; conf_lo "16.144579"; conf_hi "28.459545"; cov "131.792384";
Chr1	Cufflinks	transcript	10134069	10136241	1	+	.	gene_id "CUFF.10027"; transcript_id "AT1G29040.4"; FPKM "0.0000000000"; frac "0.000000"; conf_lo "0.000000"; conf_hi "0.076973"; cov "0.000000"; full_read_support "no";
Chr1	Cufflinks	exon	10134069	10134397	1	+	.	gene_id "CUFF.10027"; transcript_id "AT1G29040.4"; exon_number "1"; FPKM "0.0000000000"; frac "0.000000"; conf_lo "0.000000"; conf_hi "0.076973"; cov "0.000000";
Chr1	Cufflinks	exon	10134505	10134581	1	+	.	gene_id "CUFF.10027"; transcript_id "AT1G29040.4"; exon_number "2"; FPKM "0.0000000000"; frac "0.000000"; conf_lo "0.000000"; conf_hi "0.076973"; cov "0.000000";
Chr1	Cufflinks	exon	10134686	10134797	1	+	.	gene_id "CUFF.10027"; transcript_id "AT1G29040.4"; exon_number "3"; FPKM "0.0000000000"; frac "0.000000"; conf_lo "0.000000"; conf_hi "0.076973"; cov "0.000000";
Chr1	Cufflinks	exon	10135051	10135988	1	+	.	gene_id "CUFF.10027"; transcript_id "AT1G29040.4"; exon_number "4"; FPKM "0.0000000000"; frac "0.000000"; conf_lo "0.000000"; conf_hi "0.076973"; cov "0.000000";
Chr1	Cufflinks	exon	10136185	10136241	1	+	.	gene_id "CUFF.10027"; transcript_id "AT1G29040.4"; exon_number "5"; FPKM "0.0000000000"; frac "0.000000"; conf_lo "0.000000"; conf_hi "0.076973"; cov "0.000000";
Chr1	Cufflinks	transcript	10134069	10136124	192	+	.	gene_id "CUFF.10027"; transcript_id "AT1G29040.1"; FPKM "4.2927735635"; frac "0.240785"; conf_lo "3.351509"; conf_hi "5.234038"; cov "25.367827"; full_read_support "yes";
Chr1	Cufflinks	exon	10134069	10134397	192	+	.	gene_id "CUFF.10027"; transcript_id "AT1G29040.1"; exon_number "1"; FPKM "4.2927735635"; frac "0.240785"; conf_lo "3.351509"; conf_hi "5.234038"; cov "25.367827";
Chr1	Cufflinks	exon	10134505	10134581	192	+	.	gene_id "CUFF.10027"; transcript_id "AT1G29040.1"; exon_number "2"; FPKM "4.2927735635"; frac "0.240785"; conf_lo "3.351509"; conf_hi "5.234038"; cov "25.367827";
Chr1	Cufflinks	exon	10134686	10134797	192	+	.	gene_id "CUFF.10027"; transcript_id "AT1G29040.1"; exon_number "3"; FPKM "4.2927735635"; frac "0.240785"; conf_lo "3.351509"; conf_hi "5.234038"; cov "25.367827";
Chr1	Cufflinks	exon	10135051	10136124	192	+	.	gene_id "CUFF.10027"; transcript_id "AT1G29040.1"; exon_number "4"; FPKM "4.2927735635"; frac "0.240785"; conf_lo "3.351509"; conf_hi "5.234038"; cov "25.367827";
Chr1	Cufflinks	transcript	10134069	10135356	1	+	.	gene_id "CUFF.10027"; transcript_id "AT1G29040.3"; FPKM "0.0000000000"; frac "0.000000"; conf_lo "0.000000"; conf_hi "0.161562"; cov "0.000000"; full_read_support "no";
Chr1	Cufflinks	exon	10134069	10134397	1	+	.	gene_id "CUFF.10027"; transcript_id "AT1G29040.3"; exon_number "1"; FPKM "0.0000000000"; frac "0.000000"; conf_lo "0.000000"; conf_hi "0.161562"; cov "0.000000";
Chr1	Cufflinks	exon	10134505	10134621	1	+	.	gene_id "CUFF.10027"; transcript_id "AT1G29040.3"; exon_number "2"; FPKM "0.0000000000"; frac "0.000000"; conf_lo "0.000000"; conf_hi "0.161562"; cov "0.000000";
Chr1	Cufflinks	exon	10134727	10134797	1	+	.	gene_id "CUFF.10027"; transcript_id "AT1G29040.3"; exon_number "3"; FPKM "0.0000000000"; frac "0.000000"; conf_lo "0.000000"; conf_hi "0.161562"; cov "0.000000";
Chr1	Cufflinks	exon	10135051	10135356	1	+	.	gene_id "CUFF.10027"; transcript_id "AT1G29040.3"; exon_number "4"; FPKM "0.0000000000"; frac "0.000000"; conf_lo "0.000000"; conf_hi "0.161562"; cov "0.000000";
Chr1	Cufflinks	transcript	10134069	10135356	548	+	.	gene_id "CUFF.10027"; transcript_id "AT1G29040.2"; FPKM "12.2370253286"; frac "0.286901"; conf_lo "9.743433"; conf_hi "14.730618"; cov "72.313794"; full_read_support "yes";
Chr1	Cufflinks	exon	10134069	10134397	548	+	.	gene_id "CUFF.10027"; transcript_id "AT1G29040.2"; exon_number "1"; FPKM "12.2370253286"; frac "0.286901"; conf_lo "9.743433"; conf_hi "14.730618"; cov "72.313794";
Chr1	Cufflinks	exon	10134505	10134536	548	+	.	gene_id "CUFF.10027"; transcript_id "AT1G29040.2"; exon_number "2"; FPKM "12.2370253286"; frac "0.286901"; conf_lo "9.743433"; conf_hi "14.730618"; cov "72.313794";
Chr1	Cufflinks	exon	10134686	10134797	548	+	.	gene_id "CUFF.10027"; transcript_id "AT1G29040.2"; exon_number "3"; FPKM "12.2370253286"; frac "0.286901"; conf_lo "9.743433"; conf_hi "14.730618"; cov "72.313794";
Chr1	Cufflinks	exon	10135051	10135356	548	+	.	gene_id "CUFF.10027"; transcript_id "AT1G29040.2"; exon_number "4"; FPKM "12.2370253286"; frac "0.286901"; conf_lo "9.743433"; conf_hi "14.730618"; cov "72.313794";
Chr1	Cufflinks	transcript	10135451	10136241	1	+	.	gene_id "CUFF.10027"; transcript_id "AT1G29041.1"; FPKM "0.0000000000"; frac "0.000000"; conf_lo "0.000000"; conf_hi "0.253667"; cov "0.000000"; full_read_support "no";
Chr1	Cufflinks	exon	10135451	10135988	1	+	.	gene_id "CUFF.10027"; transcript_id "AT1G29041.1"; exon_number "1"; FPKM "0.0000000000"; frac "0.000000"; conf_lo "0.000000"; conf_hi "0.253667"; cov "0.000000";
Chr1	Cufflinks	exon	10136185	10136241	1	+	.	gene_id "CUFF.10027"; transcript_id "AT1G29041.1"; exon_number "2"; FPKM "0.0000000000"; frac "0.000000"; conf_lo "0.000000"; conf_hi "0.253667"; cov "0.000000";
Chr1	Cufflinks	transcript	10136230	10139208	1000	-	.	gene_id "CUFF.10028"; transcript_id "AT1G29050.1"; FPKM "6.5855617489"; frac "0.322584"; conf_lo "5.491802"; conf_hi "7.679322"; cov "38.916889"; full_read_support "yes";
Chr1	Cufflinks	exon	10136230	10136664	1000	-	.	gene_id "CUFF.10028"; transcript_id "AT1G29050.1"; exon_number "1"; FPKM "6.5855617489"; frac "0.322584"; conf_lo "5.491802"; conf_hi "7.679322"; cov "38.916889";
Chr1	Cufflinks	exon	10136775	10136933	1000	-	.	gene_id "CUFF.10028"; transcript_id "AT1G29050.1"; exon_number "2"; FPKM "6.5855617489"; frac "0.322584"; conf_lo "5.491802"; conf_hi "7.679322"; cov "38.916889";
Chr1	Cufflinks	exon	10137003	10137181	1000	-	.	gene_id "CUFF.10028"; transcript_id "AT1G29050.1"; exon_number "3"; FPKM "6.5855617489"; frac "0.322584"; conf_lo "5.491802"; conf_hi "7.679322"; cov "38.916889";
Chr1	Cufflinks	exon	10138074	10138245	1000	-	.	gene_id "CUFF.10028"; transcript_id "AT1G29050.1"; exon_number "4"; FPKM "6.5855617489"; frac "0.322584"; conf_lo "5.491802"; conf_hi "7.679322"; cov "38.916889";
Chr1	Cufflinks	exon	10138739	10139208	1000	-	.	gene_id "CUFF.10028"; transcript_id "AT1G29050.1"; exon_number "5"; FPKM "6.5855617489"; frac "0.322584"; conf_lo "5.491802"; conf_hi "7.679322"; cov "38.916889";
Chr1	Cufflinks	transcript	10147693	10149686	1	+	.	gene_id "CUFF.10029"; transcript_id "AT1G29060.1"; FPKM "0.0000000000"; frac "0.000000"; conf_lo "0.000000"; conf_hi "0.168821"; cov "0.000000"; full_read_support "yes";
Chr1	Cufflinks	exon	10147693	10147918	1	+	.	gene_id "CUFF.10029"; transcript_id "AT1G29060.1"; exon_number "1"; FPKM "0.0000000000"; frac "0.000000"; conf_lo "0.000000"; conf_hi "0.168821"; cov "0.000000";
Chr1	Cufflinks	exon	10148042	10148165	1	+	.	gene_id "CUFF.10029"; transcript_id "AT1G29060.1"; exon_number "2"; FPKM "0.0000000000"; frac "0.000000"; conf_lo "0.000000"; conf_hi "0.168821"; cov "0.000000";
Chr1	Cufflinks	exon	10148603	10148659	1	+	.	gene_id "CUFF.10029"; transcript_id "AT1G29060.1"; exon_number "3"; FPKM "0.0000000000"; frac "0.000000"; conf_lo "0.000000"; conf_hi "0.168821"; cov "0.000000";
Chr1	Cufflinks	exon	10149298	10149686	1	+	.	gene_id "CUFF.10029"; transcript_id "AT1G29060.1"; exon_number "4"; FPKM "0.0000000000"; frac "0.000000"; conf_lo "0.000000"; conf_hi "0.168821"; cov "0.000000";
Chr1	Cufflinks	transcript	10149791	10151360	1000	+	.	gene_id "CUFF.10029"; transcript_id "AT1G29070.1"; FPKM "362.4165041943"; frac "1.000000"; conf_lo "343.618355"; conf_hi "381.214653"; cov "2141.649453"; full_read_support "yes";
Chr1	Cufflinks	exon	10149791	10150097	1000	+	.	gene_id "CUFF.10029"; transcript_id "AT1G29070.1"; exon_number "1"; FPKM "362.4165041943"; frac "1.000000"; conf_lo "343.618355"; conf_hi "381.214653"; cov "2141.649453";
Chr1	Cufflinks	exon	10150896	10151360	1000	+	.	gene_id "CUFF.10029"; transcript_id "AT1G29070.1"; exon_number "2"; FPKM "362.4165041943"; frac "1.000000"; conf_lo "343.618355"; conf_hi "381.214653"; cov "2141.649453";
Chr1	Cufflinks	transcript	10151668	10151774	1	-	.	gene_id "AT1G29071"; transcript_id "AT1G29071.1"; FPKM "0.0000000000"; frac "0.000000"; conf_lo "0.000000"; conf_hi "0.000000"; cov "0.000000"; full_read_support "no";
Chr1	Cufflinks	exon	10151668	10151774	1	-	.	gene_id "AT1G29071"; transcript_id "AT1G29071.1"; exon_number "1"; FPKM "0.0000000000"; frac "0.000000"; conf_lo "0.000000"; conf_hi "0.000000"; cov "0.000000";
Chr1	Cufflinks	transcript	10153543	10154701	1	+	.	gene_id "AT1G29075"; transcript_id "AT1G29075.1"; FPKM "0.0000000000"; frac "0.000000"; conf_lo "0.000000"; conf_hi "0.000000"; cov "0.000000"; full_read_support "no";
Chr1	Cufflinks	exon	10153543	10154701	1	+	.	gene_id "AT1G29075"; transcript_id "AT1G29075.1"; exon_number "1"; FPKM "0.0000000000"; frac "0.000000"; conf_lo "0.000000"; conf_hi "0.000000"; cov "0.000000";
Chr1	Cufflinks	transcript	10157494	10158674	1	-	.	gene_id "AT1G29080"; transcript_id "AT1G29080.1"; FPKM "0.0000000000"; frac "0.000000"; conf_lo "0.000000"; conf_hi "0.000000"; cov "0.000000"; full_read_support "no";
Chr1	Cufflinks	exon	10157494	10158080	1	-	.	gene_id "AT1G29080"; transcript_id "AT1G29080.1"; exon_number "1"; FPKM "0.0000000000"; frac "0.000000"; conf_lo "0.000000"; conf_hi "0.000000"; cov "0.000000";
Chr1	Cufflinks	exon	10158221	10158674	1	-	.	gene_id "AT1G29080"; transcript_id "AT1G29080.1"; exon_number "2"; FPKM "0.0000000000"; frac "0.000000"; conf_lo "0.000000"; conf_hi "0.000000"; cov "0.000000";
Chr1	Cufflinks	transcript	10162983	10164452	1000	-	.	gene_id "AT1G29090"; transcript_id "AT1G29090.1"; FPKM "0.0957104335"; frac "1.000000"; conf_lo "0.000000"; conf_hi "0.231254"; cov "0.566101"; full_read_support "no";
Chr1	Cufflinks	exon	10162983	10163689	1000	-	.	gene_id "AT1G29090"; transcript_id "AT1G29090.1"; exon_number "1"; FPKM "0.0957104335"; frac "1.000000"; conf_lo "0.000000"; conf_hi "0.231254"; cov "0.566101";
Chr1	Cufflinks	exon	10163905	10164452	1000	-	.	gene_id "AT1G29090"; transcript_id "AT1G29090.1"; exon_number "2"; FPKM "0.0957104335"; frac "1.000000"; conf_lo "0.000000"; conf_hi "0.231254"; cov "0.566101";
Chr1	Cufflinks	transcript	10169084	10169619	1	+	.	gene_id "AT1G29100"; transcript_id "AT1G29100.1"; FPKM "0.0000000000"; frac "0.000000"; conf_lo "0.000000"; conf_hi "0.000000"; cov "0.000000"; full_read_support "yes";
Chr1	Cufflinks	exon	10169084	10169150	1	+	.	gene_id "AT1G29100"; transcript_id "AT1G29100.1"; exon_number "1"; FPKM "0.0000000000"; frac "0.000000"; conf_lo "0.000000"; conf_hi "0.000000"; cov "0.000000";
Chr1	Cufflinks	exon	10169261	10169619	1	+	.	gene_id "AT1G29100"; transcript_id "AT1G29100.1"; exon_number "2"; FPKM "0.0000000000"; frac "0.000000"; conf_lo "0.000000"; conf_hi "0.000000"; cov "0.000000";
Chr1	Cufflinks	transcript	10171683	10173071	1	+	.	gene_id "AT1G29110"; transcript_id "AT1G29110.1"; FPKM "0.0000000000"; frac "0.000000"; conf_lo "0.000000"; conf_hi "0.000000"; cov "0.000000"; full_read_support "no";
Chr1	Cufflinks	exon	10171683	10172136	1	+	.	gene_id "AT1G29110"; transcript_id "AT1G29110.1"; exon_number "1"; FPKM "0.0000000000"; frac "0.000000"; conf_lo "0.000000"; conf_hi "0.000000"; cov "0.000000";
Chr1	Cufflinks	exon	10172521	10173071	1	+	.	gene_id "AT1G29110"; transcript_id "AT1G29110.1"; exon_number "2"; FPKM "0.0000000000"; frac "0.000000"; conf_lo "0.000000"; conf_hi "0.000000"; cov "0.000000";
Chr1	Cufflinks	transcript	10174187	10178521	1	+	.	gene_id "CUFF.10030"; transcript_id "AT1G29120.5"; FPKM "0.0000000000"; frac "0.000000"; conf_lo "0.000000"; conf_hi "0.057511"; cov "0.000000"; full_read_support "no";
Chr1	Cufflinks	exon	10174187	10174670	1	+	.	gene_id "CUFF.10030"; transcript_id "AT1G29120.5"; exon_number "1"; FPKM "0.0000000000"; frac "0.000000"; conf_lo "0.000000"; conf_hi "0.057511"; cov "0.000000";
Chr1	Cufflinks	exon	10175216	10175363	1	+	.	gene_id "CUFF.10030"; transcript_id "AT1G29120.5"; exon_number "2"; FPKM "0.0000000000"; frac "0.000000"; conf_lo "0.000000"; conf_hi "0.057511"; cov "0.000000";
Chr1	Cufflinks	exon	10175592	10175659	1	+	.	gene_id "CUFF.10030"; transcript_id "AT1G29120.5"; exon_number "3"; FPKM "0.0000000000"; frac "0.000000"; conf_lo "0.000000"; conf_hi "0.057511"; cov "0.000000";
Chr1	Cufflinks	exon	10176001	10176071	1	+	.	gene_id "CUFF.10030"; transcript_id "AT1G29120.5"; exon_number "4"; FPKM "0.0000000000"; frac "0.000000"; conf_lo "0.000000"; conf_hi "0.057511"; cov "0.000000";
Chr1	Cufflinks	exon	10176188	10176433	1	+	.	gene_id "CUFF.10030"; transcript_id "AT1G29120.5"; exon_number "5"; FPKM "0.0000000000"; frac "0.000000"; conf_lo "0.000000"; conf_hi "0.057511"; cov "0.000000";
Chr1	Cufflinks	exon	10176741	10176904	1	+	.	gene_id "CUFF.10030"; transcript_id "AT1G29120.5"; exon_number "6"; FPKM "0.0000000000"; frac "0.000000"; conf_lo "0.000000"; conf_hi "0.057511"; cov "0.000000";
Chr1	Cufflinks	exon	10176987	10177042	1	+	.	gene_id "CUFF.10030"; transcript_id "AT1G29120.5"; exon_number "7"; FPKM "0.0000000000"; frac "0.000000"; conf_lo "0.000000"; conf_hi "0.057511"; cov "0.000000";
Chr1	Cufflinks	exon	10177135	10177190	1	+	.	gene_id "CUFF.10030"; transcript_id "AT1G29120.5"; exon_number "8"; FPKM "0.0000000000"; frac "0.000000"; conf_lo "0.000000"; conf_hi "0.057511"; cov "0.000000";
Chr1	Cufflinks	exon	10177614	10177782	1	+	.	gene_id "CUFF.10030"; transcript_id "AT1G29120.5"; exon_number "9"; FPKM "0.0000000000"; frac "0.000000"; conf_lo "0.000000"; conf_hi "0.057511"; cov "0.000000";
Chr1	Cufflinks	exon	10177861	10177958	1	+	.	gene_id "CUFF.10030"; transcript_id "AT1G29120.5"; exon_number "10"; FPKM "0.0000000000"; frac "0.000000"; conf_lo "0.000000"; conf_hi "0.057511"; cov "0.000000";
Chr1	Cufflinks	exon	10178039	10178146	1	+	.	gene_id "CUFF.10030"; transcript_id "AT1G29120.5"; exon_number "11"; FPKM "0.0000000000"; frac "0.000000"; conf_lo "0.000000"; conf_hi "0.057511"; cov "0.000000";
Chr1	Cufflinks	exon	10178231	10178521	1	+	.	gene_id "CUFF.10030"; transcript_id "AT1G29120.5"; exon_number "12"; FPKM "0.0000000000"; frac "0.000000"; conf_lo "0.000000"; conf_hi "0.057511"; cov "0.000000";
Chr1	Cufflinks	transcript	10174242	10178428	260	+	.	gene_id "CUFF.10030"; transcript_id "AT1G29120.2"; FPKM "2.0505040240"; frac "0.202498"; conf_lo "1.409101"; conf_hi "2.691907"; cov "12.114610"; full_read_support "yes";
Chr1	Cufflinks	exon	10174242	10174670	260	+	.	gene_id "CUFF.10030"; transcript_id "AT1G29120.2"; exon_number "1"; FPKM "2.0505040240"; frac "0.202498"; conf_lo "1.409101"; conf_hi "2.691907"; cov "12.114610";
Chr1	Cufflinks	exon	10175216	10175363	260	+	.	gene_id "CUFF.10030"; transcript_id "AT1G29120.2"; exon_number "2"; FPKM "2.0505040240"; frac "0.202498"; conf_lo "1.409101"; conf_hi "2.691907"; cov "12.114610";
Chr1	Cufflinks	exon	10175592	10175659	260	+	.	gene_id "CUFF.10030"; transcript_id "AT1G29120.2"; exon_number "3"; FPKM "2.0505040240"; frac "0.202498"; conf_lo "1.409101"; conf_hi "2.691907"; cov "12.114610";
Chr1	Cufflinks	exon	10176001	10176071	260	+	.	gene_id "CUFF.10030"; transcript_id "AT1G29120.2"; exon_number "4"; FPKM "2.0505040240"; frac "0.202498"; conf_lo "1.409101"; conf_hi "2.691907"; cov "12.114610";
Chr1	Cufflinks	exon	10176188	10176433	260	+	.	gene_id "CUFF.10030"; transcript_id "AT1G29120.2"; exon_number "5"; FPKM "2.0505040240"; frac "0.202498"; conf_lo "1.409101"; conf_hi "2.691907"; cov "12.114610";
Chr1	Cufflinks	exon	10176741	10176904	260	+	.	gene_id "CUFF.10030"; transcript_id "AT1G29120.2"; exon_number "6"; FPKM "2.0505040240"; frac "0.202498"; conf_lo "1.409101"; conf_hi "2.691907"; cov "12.114610";
Chr1	Cufflinks	exon	10176987	10177042	260	+	.	gene_id "CUFF.10030"; transcript_id "AT1G29120.2"; exon_number "7"; FPKM "2.0505040240"; frac "0.202498"; conf_lo "1.409101"; conf_hi "2.691907"; cov "12.114610";
Chr1	Cufflinks	exon	10177138	10177190	260	+	.	gene_id "CUFF.10030"; transcript_id "AT1G29120.2"; exon_number "8"; FPKM "2.0505040240"; frac "0.202498"; conf_lo "1.409101"; conf_hi "2.691907"; cov "12.114610";
Chr1	Cufflinks	exon	10177614	10177782	260	+	.	gene_id "CUFF.10030"; transcript_id "AT1G29120.2"; exon_number "9"; FPKM "2.0505040240"; frac "0.202498"; conf_lo "1.409101"; conf_hi "2.691907"; cov "12.114610";
Chr1	Cufflinks	exon	10177861	10177958	260	+	.	gene_id "CUFF.10030"; transcript_id "AT1G29120.2"; exon_number "10"; FPKM "2.0505040240"; frac "0.202498"; conf_lo "1.409101"; conf_hi "2.691907"; cov "12.114610";
Chr1	Cufflinks	exon	10178039	10178146	260	+	.	gene_id "CUFF.10030"; transcript_id "AT1G29120.2"; exon_number "11"; FPKM "2.0505040240"; frac "0.202498"; conf_lo "1.409101"; conf_hi "2.691907"; cov "12.114610";
Chr1	Cufflinks	exon	10178231	10178428	260	+	.	gene_id "CUFF.10030"; transcript_id "AT1G29120.2"; exon_number "12"; FPKM "2.0505040240"; frac "0.202498"; conf_lo "1.409101"; conf_hi "2.691907"; cov "12.114610";
Chr1	Cufflinks	transcript	10174281	10178458	1	+	.	gene_id "CUFF.10030"; transcript_id "AT1G29120.3"; FPKM "0.0000000000"; frac "0.000000"; conf_lo "0.000000"; conf_hi "0.057348"; cov "0.000000"; full_read_support "no";
Chr1	Cufflinks	exon	10174281	10174670	1	+	.	gene_id "CUFF.10030"; transcript_id "AT1G29120.3"; exon_number "1"; FPKM "0.0000000000"; frac "0.000000"; conf_lo "0.000000"; conf_hi "0.057348"; cov "0.000000";
Chr1	Cufflinks	exon	10175213	10175363	1	+	.	gene_id "CUFF.10030"; transcript_id "AT1G29120.3"; exon_number "2"; FPKM "0.0000000000"; frac "0.000000"; conf_lo "0.000000"; conf_hi "0.057348"; cov "0.000000";
Chr1	Cufflinks	exon	10175592	10175659	1	+	.	gene_id "CUFF.10030"; transcript_id "AT1G29120.3"; exon_number "3"; FPKM "0.0000000000"; frac "0.000000"; conf_lo "0.000000"; conf_hi "0.057348"; cov "0.000000";
Chr1	Cufflinks	exon	10176001	10176071	1	+	.	gene_id "CUFF.10030"; transcript_id "AT1G29120.3"; exon_number "4"; FPKM "0.0000000000"; frac "0.000000"; conf_lo "0.000000"; conf_hi "0.057348"; cov "0.000000";
Chr1	Cufflinks	exon	10176188	10176433	1	+	.	gene_id "CUFF.10030"; transcript_id "AT1G29120.3"; exon_number "5"; FPKM "0.0000000000"; frac "0.000000"; conf_lo "0.000000"; conf_hi "0.057348"; cov "0.000000";
Chr1	Cufflinks	exon	10176741	10176904	1	+	.	gene_id "CUFF.10030"; transcript_id "AT1G29120.3"; exon_number "6"; FPKM "0.0000000000"; frac "0.000000"; conf_lo "0.000000"; conf_hi "0.057348"; cov "0.000000";
Chr1	Cufflinks	exon	10176987	10177042	1	+	.	gene_id "CUFF.10030"; transcript_id "AT1G29120.3"; exon_number "7"; FPKM "0.0000000000"; frac "0.000000"; conf_lo "0.000000"; conf_hi "0.057348"; cov "0.000000";
Chr1	Cufflinks	exon	10177138	10177190	1	+	.	gene_id "CUFF.10030"; transcript_id "AT1G29120.3"; exon_number "8"; FPKM "0.0000000000"; frac "0.000000"; conf_lo "0.000000"; conf_hi "0.057348"; cov "0.000000";
Chr1	Cufflinks	exon	10177614	10177958	1	+	.	gene_id "CUFF.10030"; transcript_id "AT1G29120.3"; exon_number "9"; FPKM "0.0000000000"; frac "0.000000"; conf_lo "0.000000"; conf_hi "0.057348"; cov "0.000000";
Chr1	Cufflinks	exon	10178039	10178458	1	+	.	gene_id "CUFF.10030"; transcript_id "AT1G29120.3"; exon_number "10"; FPKM "0.0000000000"; frac "0.000000"; conf_lo "0.000000"; conf_hi "0.057348"; cov "0.000000";
Chr1	Cufflinks	transcript	10174281	10178427	1000	+	.	gene_id "CUFF.10030"; transcript_id "AT1G29120.1"; FPKM "7.8610912743"; frac "0.797502"; conf_lo "6.745528"; conf_hi "8.976655"; cov "46.444219"; full_read_support "yes";
Chr1	Cufflinks	exon	10174281	10174670	1000	+	.	gene_id "CUFF.10030"; transcript_id "AT1G29120.1"; exon_number "1"; FPKM "7.8610912743"; frac "0.797502"; conf_lo "6.745528"; conf_hi "8.976655"; cov "46.444219";
Chr1	Cufflinks	exon	10175216	10175363	1000	+	.	gene_id "CUFF.10030"; transcript_id "AT1G29120.1"; exon_number "2"; FPKM "7.8610912743"; frac "0.797502"; conf_lo "6.745528"; conf_hi "8.976655"; cov "46.444219";
Chr1	Cufflinks	exon	10175592	10175659	1000	+	.	gene_id "CUFF.10030"; transcript_id "AT1G29120.1"; exon_number "3"; FPKM "7.8610912743"; frac "0.797502"; conf_lo "6.745528"; conf_hi "8.976655"; cov "46.444219";
Chr1	Cufflinks	exon	10176001	10176071	1000	+	.	gene_id "CUFF.10030"; transcript_id "AT1G29120.1"; exon_number "4"; FPKM "7.8610912743"; frac "0.797502"; conf_lo "6.745528"; conf_hi "8.976655"; cov "46.444219";
Chr1	Cufflinks	exon	10176188	10176433	1000	+	.	gene_id "CUFF.10030"; transcript_id "AT1G29120.1"; exon_number "5"; FPKM "7.8610912743"; frac "0.797502"; conf_lo "6.745528"; conf_hi "8.976655"; cov "46.444219";
Chr1	Cufflinks	exon	10176741	10176904	1000	+	.	gene_id "CUFF.10030"; transcript_id "AT1G29120.1"; exon_number "6"; FPKM "7.8610912743"; frac "0.797502"; conf_lo "6.745528"; conf_hi "8.976655"; cov "46.444219";
Chr1	Cufflinks	exon	10176987	10177042	1000	+	.	gene_id "CUFF.10030"; transcript_id "AT1G29120.1"; exon_number "7"; FPKM "7.8610912743"; frac "0.797502"; conf_lo "6.745528"; conf_hi "8.976655"; cov "46.444219";
Chr1	Cufflinks	exon	10177138	10177190	1000	+	.	gene_id "CUFF.10030"; transcript_id "AT1G29120.1"; exon_number "8"; FPKM "7.8610912743"; frac "0.797502"; conf_lo "6.745528"; conf_hi "8.976655"; cov "46.444219";
Chr1	Cufflinks	exon	10177614	10177782	1000	+	.	gene_id "CUFF.10030"; transcript_id "AT1G29120.1"; exon_number "9"; FPKM "7.8610912743"; frac "0.797502"; conf_lo "6.745528"; conf_hi "8.976655"; cov "46.444219";
Chr1	Cufflinks	exon	10177861	10177958	1000	+	.	gene_id "CUFF.10030"; transcript_id "AT1G29120.1"; exon_number "10"; FPKM "7.8610912743"; frac "0.797502"; conf_lo "6.745528"; conf_hi "8.976655"; cov "46.444219";
Chr1	Cufflinks	exon	10178039	10178427	1000	+	.	gene_id "CUFF.10030"; transcript_id "AT1G29120.1"; exon_number "11"; FPKM "7.8610912743"; frac "0.797502"; conf_lo "6.745528"; conf_hi "8.976655"; cov "46.444219";
Chr1	Cufflinks	transcript	10174282	10178489	1	+	.	gene_id "CUFF.10030"; transcript_id "AT1G29120.4"; FPKM "0.0000000000"; frac "0.000000"; conf_lo "0.000000"; conf_hi "0.062010"; cov "0.000000"; full_read_support "no";
Chr1	Cufflinks	exon	10174282	10174670	1	+	.	gene_id "CUFF.10030"; transcript_id "AT1G29120.4"; exon_number "1"; FPKM "0.0000000000"; frac "0.000000"; conf_lo "0.000000"; conf_hi "0.062010"; cov "0.000000";
Chr1	Cufflinks	exon	10175216	10175363	1	+	.	gene_id "CUFF.10030"; transcript_id "AT1G29120.4"; exon_number "2"; FPKM "0.0000000000"; frac "0.000000"; conf_lo "0.000000"; conf_hi "0.062010"; cov "0.000000";
Chr1	Cufflinks	exon	10175592	10175659	1	+	.	gene_id "CUFF.10030"; transcript_id "AT1G29120.4"; exon_number "3"; FPKM "0.0000000000"; frac "0.000000"; conf_lo "0.000000"; conf_hi "0.062010"; cov "0.000000";
Chr1	Cufflinks	exon	10176001	10176071	1	+	.	gene_id "CUFF.10030"; transcript_id "AT1G29120.4"; exon_number "4"; FPKM "0.0000000000"; frac "0.000000"; conf_lo "0.000000"; conf_hi "0.062010"; cov "0.000000";
Chr1	Cufflinks	exon	10176188	10176433	1	+	.	gene_id "CUFF.10030"; transcript_id "AT1G29120.4"; exon_number "5"; FPKM "0.0000000000"; frac "0.000000"; conf_lo "0.000000"; conf_hi "0.062010"; cov "0.000000";
Chr1	Cufflinks	exon	10176741	10176904	1	+	.	gene_id "CUFF.10030"; transcript_id "AT1G29120.4"; exon_number "6"; FPKM "0.0000000000"; frac "0.000000"; conf_lo "0.000000"; conf_hi "0.062010"; cov "0.000000";
Chr1	Cufflinks	exon	10176987	10177042	1	+	.	gene_id "CUFF.10030"; transcript_id "AT1G29120.4"; exon_number "7"; FPKM "0.0000000000"; frac "0.000000"; conf_lo "0.000000"; conf_hi "0.062010"; cov "0.000000";
Chr1	Cufflinks	exon	10177138	10177190	1	+	.	gene_id "CUFF.10030"; transcript_id "AT1G29120.4"; exon_number "8"; FPKM "0.0000000000"; frac "0.000000"; conf_lo "0.000000"; conf_hi "0.062010"; cov "0.000000";
Chr1	Cufflinks	exon	10177614	10177784	1	+	.	gene_id "CUFF.10030"; transcript_id "AT1G29120.4"; exon_number "9"; FPKM "0.0000000000"; frac "0.000000"; conf_lo "0.000000"; conf_hi "0.062010"; cov "0.000000";
Chr1	Cufflinks	exon	10177861	10177958	1	+	.	gene_id "CUFF.10030"; transcript_id "AT1G29120.4"; exon_number "10"; FPKM "0.0000000000"; frac "0.000000"; conf_lo "0.000000"; conf_hi "0.062010"; cov "0.000000";
Chr1	Cufflinks	exon	10178039	10178146	1	+	.	gene_id "CUFF.10030"; transcript_id "AT1G29120.4"; exon_number "11"; FPKM "0.0000000000"; frac "0.000000"; conf_lo "0.000000"; conf_hi "0.062010"; cov "0.000000";
Chr1	Cufflinks	exon	10178231	10178489	1	+	.	gene_id "CUFF.10030"; transcript_id "AT1G29120.4"; exon_number "12"; FPKM "0.0000000000"; frac "0.000000"; conf_lo "0.000000"; conf_hi "0.062010"; cov "0.000000";
Chr1	Cufflinks	transcript	10178902	10180019	1	+	.	gene_id "AT1G29140"; transcript_id "AT1G29140.1"; FPKM "0.0000000000"; frac "0.000000"; conf_lo "0.000000"; conf_hi "0.000000"; cov "0.000000"; full_read_support "no";
Chr1	Cufflinks	exon	10178902	10179197	1	+	.	gene_id "AT1G29140"; transcript_id "AT1G29140.1"; exon_number "1"; FPKM "0.0000000000"; frac "0.000000"; conf_lo "0.000000"; conf_hi "0.000000"; cov "0.000000";
Chr1	Cufflinks	exon	10179465	10180019	1	+	.	gene_id "AT1G29140"; transcript_id "AT1G29140.1"; exon_number "2"; FPKM "0.0000000000"; frac "0.000000"; conf_lo "0.000000"; conf_hi "0.000000"; cov "0.000000";
Chr1	Cufflinks	transcript	10180518	10182703	1000	+	.	gene_id "AT1G29150"; transcript_id "AT1G29150.1"; FPKM "50.0980824804"; frac "1.000000"; conf_lo "46.661069"; conf_hi "53.535096"; cov "295.896768"; full_read_support "yes";
Chr1	Cufflinks	exon	10180518	10180597	1000	+	.	gene_id "AT1G29150"; transcript_id "AT1G29150.1"; exon_number "1"; FPKM "50.0980824804"; frac "1.000000"; conf_lo "46.661069"; conf_hi "53.535096"; cov "295.896768";
Chr1	Cufflinks	exon	10181214	10182703	1000	+	.	gene_id "AT1G29150"; transcript_id "AT1G29150.1"; exon_number "2"; FPKM "50.0980824804"; frac "1.000000"; conf_lo "46.661069"; conf_hi "53.535096"; cov "295.896768";
Chr1	Cufflinks	transcript	10183797	10184324	1000	-	.	gene_id "AT1G29160"; transcript_id "AT1G29160.1"; FPKM "8.6835562939"; frac "1.000000"; conf_lo "6.365832"; conf_hi "11.001280"; cov "51.228701"; full_read_support "yes";
Chr1	Cufflinks	exon	10183797	10184324	1000	-	.	gene_id "AT1G29160"; transcript_id "AT1G29160.1"; exon_number "1"; FPKM "8.6835562939"; frac "1.000000"; conf_lo "6.365832"; conf_hi "11.001280"; cov "51.228701";
Chr1	Cufflinks	transcript	10190214	10194900	433	-	.	gene_id "AT1G29170"; transcript_id "AT1G29170.3"; FPKM "0.7496178192"; frac "0.311393"; conf_lo "0.472788"; conf_hi "1.026448"; cov "4.430766"; full_read_support "no";
Chr1	Cufflinks	exon	10190214	10190402	433	-	.	gene_id "AT1G29170"; transcript_id "AT1G29170.3"; exon_number "1"; FPKM "0.7496178192"; frac "0.311393"; conf_lo "0.472788"; conf_hi "1.026448"; cov "4.430766";
Chr1	Cufflinks	exon	10190530	10190632	433	-	.	gene_id "AT1G29170"; transcript_id "AT1G29170.3"; exon_number "2"; FPKM "0.7496178192"; frac "0.311393"; conf_lo "0.472788"; conf_hi "1.026448"; cov "4.430766";
Chr1	Cufflinks	exon	10190747	10190839	433	-	.	gene_id "AT1G29170"; transcript_id "AT1G29170.3"; exon_number "3"; FPKM "0.7496178192"; frac "0.311393"; conf_lo "0.472788"; conf_hi "1.026448"; cov "4.430766";
Chr1	Cufflinks	exon	10190964	10193142	433	-	.	gene_id "AT1G29170"; transcript_id "AT1G29170.3"; exon_number "4"; FPKM "0.7496178192"; frac "0.311393"; conf_lo "0.472788"; conf_hi "1.026448"; cov "4.430766";
Chr1	Cufflinks	exon	10193221	10193288	433	-	.	gene_id "AT1G29170"; transcript_id "AT1G29170.3"; exon_number "5"; FPKM "0.7496178192"; frac "0.311393"; conf_lo "0.472788"; conf_hi "1.026448"; cov "4.430766";
Chr1	Cufflinks	exon	10193377	10193506	433	-	.	gene_id "AT1G29170"; transcript_id "AT1G29170.3"; exon_number "6"; FPKM "0.7496178192"; frac "0.311393"; conf_lo "0.472788"; conf_hi "1.026448"; cov "4.430766";
Chr1	Cufflinks	exon	10193600	10193723	433	-	.	gene_id "AT1G29170"; transcript_id "AT1G29170.3"; exon_number "7"; FPKM "0.7496178192"; frac "0.311393"; conf_lo "0.472788"; conf_hi "1.026448"; cov "4.430766";
Chr1	Cufflinks	exon	10194126	10194289	433	-	.	gene_id "AT1G29170"; transcript_id "AT1G29170.3"; exon_number "8"; FPKM "0.7496178192"; frac "0.311393"; conf_lo "0.472788"; conf_hi "1.026448"; cov "4.430766";
Chr1	Cufflinks	exon	10194764	10194900	433	-	.	gene_id "AT1G29170"; transcript_id "AT1G29170.3"; exon_number "9"; FPKM "0.7496178192"; frac "0.311393"; conf_lo "0.472788"; conf_hi "1.026448"; cov "4.430766";
Chr1	Cufflinks	transcript	10190352	10194900	1	-	.	gene_id "AT1G29170"; transcript_id "AT1G29170.2"; FPKM "0.0000000000"; frac "0.000000"; conf_lo "0.000000"; conf_hi "0.034180"; cov "0.000000"; full_read_support "no";
Chr1	Cufflinks	exon	10190352	10190402	1	-	.	gene_id "AT1G29170"; transcript_id "AT1G29170.2"; exon_number "1"; FPKM "0.0000000000"; frac "0.000000"; conf_lo "0.000000"; conf_hi "0.034180"; cov "0.000000";
Chr1	Cufflinks	exon	10190530	10190839	1	-	.	gene_id "AT1G29170"; transcript_id "AT1G29170.2"; exon_number "2"; FPKM "0.0000000000"; frac "0.000000"; conf_lo "0.000000"; conf_hi "0.034180"; cov "0.000000";
Chr1	Cufflinks	exon	10190964	10193142	1	-	.	gene_id "AT1G29170"; transcript_id "AT1G29170.2"; exon_number "3"; FPKM "0.0000000000"; frac "0.000000"; conf_lo "0.000000"; conf_hi "0.034180"; cov "0.000000";
Chr1	Cufflinks	exon	10193221	10193288	1	-	.	gene_id "AT1G29170"; transcript_id "AT1G29170.2"; exon_number "4"; FPKM "0.0000000000"; frac "0.000000"; conf_lo "0.000000"; conf_hi "0.034180"; cov "0.000000";
Chr1	Cufflinks	exon	10193377	10193506	1	-	.	gene_id "AT1G29170"; transcript_id "AT1G29170.2"; exon_number "5"; FPKM "0.0000000000"; frac "0.000000"; conf_lo "0.000000"; conf_hi "0.034180"; cov "0.000000";
Chr1	Cufflinks	exon	10193600	10193723	1	-	.	gene_id "AT1G29170"; transcript_id "AT1G29170.2"; exon_number "6"; FPKM "0.0000000000"; frac "0.000000"; conf_lo "0.000000"; conf_hi "0.034180"; cov "0.000000";
Chr1	Cufflinks	exon	10194126	10194289	1	-	.	gene_id "AT1G29170"; transcript_id "AT1G29170.2"; exon_number "7"; FPKM "0.0000000000"; frac "0.000000"; conf_lo "0.000000"; conf_hi "0.034180"; cov "0.000000";
Chr1	Cufflinks	exon	10194764	10194900	1	-	.	gene_id "AT1G29170"; transcript_id "AT1G29170.2"; exon_number "8"; FPKM "0.0000000000"; frac "0.000000"; conf_lo "0.000000"; conf_hi "0.034180"; cov "0.000000";
Chr1	Cufflinks	transcript	10190352	10194900	1000	-	.	gene_id "AT1G29170"; transcript_id "AT1G29170.1"; FPKM "1.7293581993"; frac "0.688607"; conf_lo "1.333891"; conf_hi "2.124825"; cov "10.221717"; full_read_support "yes";
Chr1	Cufflinks	exon	10190352	10190402	1000	-	.	gene_id "AT1G29170"; transcript_id "AT1G29170.1"; exon_number "1"; FPKM "1.7293581993"; frac "0.688607"; conf_lo "1.333891"; conf_hi "2.124825"; cov "10.221717";
Chr1	Cufflinks	exon	10190530	10190646	1000	-	.	gene_id "AT1G29170"; transcript_id "AT1G29170.1"; exon_number "2"; FPKM "1.7293581993"; frac "0.688607"; conf_lo "1.333891"; conf_hi "2.124825"; cov "10.221717";
Chr1	Cufflinks	exon	10190747	10190839	1000	-	.	gene_id "AT1G29170"; transcript_id "AT1G29170.1"; exon_number "3"; FPKM "1.7293581993"; frac "0.688607"; conf_lo "1.333891"; conf_hi "2.124825"; cov "10.221717";
Chr1	Cufflinks	exon	10190964	10193142	1000	-	.	gene_id "AT1G29170"; transcript_id "AT1G29170.1"; exon_number "4"; FPKM "1.7293581993"; frac "0.688607"; conf_lo "1.333891"; conf_hi "2.124825"; cov "10.221717";
Chr1	Cufflinks	exon	10193221	10193288	1000	-	.	gene_id "AT1G29170"; transcript_id "AT1G29170.1"; exon_number "5"; FPKM "1.7293581993"; frac "0.688607"; conf_lo "1.333891"; conf_hi "2.124825"; cov "10.221717";
Chr1	Cufflinks	exon	10193377	10193506	1000	-	.	gene_id "AT1G29170"; transcript_id "AT1G29170.1"; exon_number "6"; FPKM "1.7293581993"; frac "0.688607"; conf_lo "1.333891"; conf_hi "2.124825"; cov "10.221717";
Chr1	Cufflinks	exon	10193600	10193723	1000	-	.	gene_id "AT1G29170"; transcript_id "AT1G29170.1"; exon_number "7"; FPKM "1.7293581993"; frac "0.688607"; conf_lo "1.333891"; conf_hi "2.124825"; cov "10.221717";
Chr1	Cufflinks	exon	10194126	10194289	1000	-	.	gene_id "AT1G29170"; transcript_id "AT1G29170.1"; exon_number "8"; FPKM "1.7293581993"; frac "0.688607"; conf_lo "1.333891"; conf_hi "2.124825"; cov "10.221717";
Chr1	Cufflinks	exon	10194764	10194900	1000	-	.	gene_id "AT1G29170"; transcript_id "AT1G29170.1"; exon_number "9"; FPKM "1.7293581993"; frac "0.688607"; conf_lo "1.333891"; conf_hi "2.124825"; cov "10.221717";
Chr1	Cufflinks	transcript	10198764	10200255	1000	+	.	gene_id "CUFF.10031"; transcript_id "AT1G29179.1"; FPKM "0.4976164316"; frac "0.605883"; conf_lo "0.198678"; conf_hi "0.796555"; cov "2.939995"; full_read_support "yes";
Chr1	Cufflinks	exon	10198764	10200255	1000	+	.	gene_id "CUFF.10031"; transcript_id "AT1G29179.1"; exon_number "1"; FPKM "0.4976164316"; frac "0.605883"; conf_lo "0.198678"; conf_hi "0.796555"; cov "2.939995";
Chr1	Cufflinks	transcript	10199628	10200962	740	+	.	gene_id "CUFF.10031"; transcript_id "AT1G29180.1"; FPKM "0.3682738044"; frac "0.394117"; conf_lo "0.086853"; conf_hi "0.649695"; cov "2.175818"; full_read_support "yes";
Chr1	Cufflinks	exon	10199628	10200962	740	+	.	gene_id "CUFF.10031"; transcript_id "AT1G29180.1"; exon_number "1"; FPKM "0.3682738044"; frac "0.394117"; conf_lo "0.086853"; conf_hi "0.649695"; cov "2.175818";
Chr1	Cufflinks	transcript	10201045	10201799	1	-	.	gene_id "AT1G29190"; transcript_id "AT1G29190.1"; FPKM "0.0000000000"; frac "0.000000"; conf_lo "0.000000"; conf_hi "0.000000"; cov "0.000000"; full_read_support "no";
Chr1	Cufflinks	exon	10201045	10201799	1	-	.	gene_id "AT1G29190"; transcript_id "AT1G29190.1"; exon_number "1"; FPKM "0.0000000000"; frac "0.000000"; conf_lo "0.000000"; conf_hi "0.000000"; cov "0.000000";
Chr1	Cufflinks	transcript	10202536	10203396	1000	-	.	gene_id "AT1G29195"; transcript_id "AT1G29195.1"; FPKM "2.8944979154"; frac "1.000000"; conf_lo "1.951035"; conf_hi "3.837960"; cov "17.109650"; full_read_support "yes";
Chr1	Cufflinks	exon	10202536	10203396	1000	-	.	gene_id "AT1G29195"; transcript_id "AT1G29195.1"; exon_number "1"; FPKM "2.8944979154"; frac "1.000000"; conf_lo "1.951035"; conf_hi "3.837960"; cov "17.109650";
Chr1	Cufflinks	transcript	10207306	10207378	1	-	.	gene_id "AT1G29210"; transcript_id "AT1G29210.1"; FPKM "0.0000000000"; frac "0.000000"; conf_lo "0.000000"; conf_hi "0.000000"; cov "0.000000"; full_read_support "no";
Chr1	Cufflinks	exon	10207306	10207378	1	-	.	gene_id "AT1G29210"; transcript_id "AT1G29210.1"; exon_number "1"; FPKM "0.0000000000"; frac "0.000000"; conf_lo "0.000000"; conf_hi "0.000000"; cov "0.000000";
Chr1	Cufflinks	transcript	10207822	10210622	1	+	.	gene_id "AT1G29200"; transcript_id "AT1G29200.2"; FPKM "0.0000000000"; frac "0.000000"; conf_lo "0.000000"; conf_hi "0.051891"; cov "0.000000"; full_read_support "no";
Chr1	Cufflinks	exon	10207822	10208361	1	+	.	gene_id "AT1G29200"; transcript_id "AT1G29200.2"; exon_number "1"; FPKM "0.0000000000"; frac "0.000000"; conf_lo "0.000000"; conf_hi "0.051891"; cov "0.000000";
Chr1	Cufflinks	exon	10208437	10208511	1	+	.	gene_id "AT1G29200"; transcript_id "AT1G29200.2"; exon_number "2"; FPKM "0.0000000000"; frac "0.000000"; conf_lo "0.000000"; conf_hi "0.051891"; cov "0.000000";
Chr1	Cufflinks	exon	10208589	10208765	1	+	.	gene_id "AT1G29200"; transcript_id "AT1G29200.2"; exon_number "3"; FPKM "0.0000000000"; frac "0.000000"; conf_lo "0.000000"; conf_hi "0.051891"; cov "0.000000";
Chr1	Cufflinks	exon	10208843	10208931	1	+	.	gene_id "AT1G29200"; transcript_id "AT1G29200.2"; exon_number "4"; FPKM "0.0000000000"; frac "0.000000"; conf_lo "0.000000"; conf_hi "0.051891"; cov "0.000000";
Chr1	Cufflinks	exon	10209014	10209131	1	+	.	gene_id "AT1G29200"; transcript_id "AT1G29200.2"; exon_number "5"; FPKM "0.0000000000"; frac "0.000000"; conf_lo "0.000000"; conf_hi "0.051891"; cov "0.000000";
Chr1	Cufflinks	exon	10209215	10209358	1	+	.	gene_id "AT1G29200"; transcript_id "AT1G29200.2"; exon_number "6"; FPKM "0.0000000000"; frac "0.000000"; conf_lo "0.000000"; conf_hi "0.051891"; cov "0.000000";
Chr1	Cufflinks	exon	10209438	10209763	1	+	.	gene_id "AT1G29200"; transcript_id "AT1G29200.2"; exon_number "7"; FPKM "0.0000000000"; frac "0.000000"; conf_lo "0.000000"; conf_hi "0.051891"; cov "0.000000";
Chr1	Cufflinks	exon	10209847	10210087	1	+	.	gene_id "AT1G29200"; transcript_id "AT1G29200.2"; exon_number "8"; FPKM "0.0000000000"; frac "0.000000"; conf_lo "0.000000"; conf_hi "0.051891"; cov "0.000000";
Chr1	Cufflinks	exon	10210183	10210622	1	+	.	gene_id "AT1G29200"; transcript_id "AT1G29200.2"; exon_number "9"; FPKM "0.0000000000"; frac "0.000000"; conf_lo "0.000000"; conf_hi "0.051891"; cov "0.000000";
Chr1	Cufflinks	transcript	10207927	10210622	1	+	.	gene_id "AT1G29200"; transcript_id "AT1G29200.1"; FPKM "0.0000000000"; frac "0.000000"; conf_lo "0.000000"; conf_hi "0.052700"; cov "0.000000"; full_read_support "no";
Chr1	Cufflinks	exon	10207927	10208511	1	+	.	gene_id "AT1G29200"; transcript_id "AT1G29200.1"; exon_number "1"; FPKM "0.0000000000"; frac "0.000000"; conf_lo "0.000000"; conf_hi "0.052700"; cov "0.000000";
Chr1	Cufflinks	exon	10208589	10208765	1	+	.	gene_id "AT1G29200"; transcript_id "AT1G29200.1"; exon_number "2"; FPKM "0.0000000000"; frac "0.000000"; conf_lo "0.000000"; conf_hi "0.052700"; cov "0.000000";
Chr1	Cufflinks	exon	10208843	10208931	1	+	.	gene_id "AT1G29200"; transcript_id "AT1G29200.1"; exon_number "3"; FPKM "0.0000000000"; frac "0.000000"; conf_lo "0.000000"; conf_hi "0.052700"; cov "0.000000";
Chr1	Cufflinks	exon	10209014	10209131	1	+	.	gene_id "AT1G29200"; transcript_id "AT1G29200.1"; exon_number "4"; FPKM "0.0000000000"; frac "0.000000"; conf_lo "0.000000"; conf_hi "0.052700"; cov "0.000000";
Chr1	Cufflinks	exon	10209215	10209358	1	+	.	gene_id "AT1G29200"; transcript_id "AT1G29200.1"; exon_number "5"; FPKM "0.0000000000"; frac "0.000000"; conf_lo "0.000000"; conf_hi "0.052700"; cov "0.000000";
Chr1	Cufflinks	exon	10209438	10209763	1	+	.	gene_id "AT1G29200"; transcript_id "AT1G29200.1"; exon_number "6"; FPKM "0.0000000000"; frac "0.000000"; conf_lo "0.000000"; conf_hi "0.052700"; cov "0.000000";
Chr1	Cufflinks	exon	10209847	10210087	1	+	.	gene_id "AT1G29200"; transcript_id "AT1G29200.1"; exon_number "7"; FPKM "0.0000000000"; frac "0.000000"; conf_lo "0.000000"; conf_hi "0.052700"; cov "0.000000";
Chr1	Cufflinks	exon	10210183	10210622	1	+	.	gene_id "AT1G29200"; transcript_id "AT1G29200.1"; exon_number "8"; FPKM "0.0000000000"; frac "0.000000"; conf_lo "0.000000"; conf_hi "0.052700"; cov "0.000000";
Chr1	Cufflinks	transcript	10207927	10210622	1	+	.	gene_id "AT1G29200"; transcript_id "AT1G29200.3"; FPKM "0.0000000000"; frac "0.000000"; conf_lo "0.000000"; conf_hi "0.057186"; cov "0.000000"; full_read_support "no";
Chr1	Cufflinks	exon	10207927	10208361	1	+	.	gene_id "AT1G29200"; transcript_id "AT1G29200.3"; exon_number "1"; FPKM "0.0000000000"; frac "0.000000"; conf_lo "0.000000"; conf_hi "0.057186"; cov "0.000000";
Chr1	Cufflinks	exon	10208437	10208511	1	+	.	gene_id "AT1G29200"; transcript_id "AT1G29200.3"; exon_number "2"; FPKM "0.0000000000"; frac "0.000000"; conf_lo "0.000000"; conf_hi "0.057186"; cov "0.000000";
Chr1	Cufflinks	exon	10208665	10208765	1	+	.	gene_id "AT1G29200"; transcript_id "AT1G29200.3"; exon_number "3"; FPKM "0.0000000000"; frac "0.000000"; conf_lo "0.000000"; conf_hi "0.057186"; cov "0.000000";
Chr1	Cufflinks	exon	10208843	10208931	1	+	.	gene_id "AT1G29200"; transcript_id "AT1G29200.3"; exon_number "4"; FPKM "0.0000000000"; frac "0.000000"; conf_lo "0.000000"; conf_hi "0.057186"; cov "0.000000";
Chr1	Cufflinks	exon	10209014	10209131	1	+	.	gene_id "AT1G29200"; transcript_id "AT1G29200.3"; exon_number "5"; FPKM "0.0000000000"; frac "0.000000"; conf_lo "0.000000"; conf_hi "0.057186"; cov "0.000000";
Chr1	Cufflinks	exon	10209215	10209358	1	+	.	gene_id "AT1G29200"; transcript_id "AT1G29200.3"; exon_number "6"; FPKM "0.0000000000"; frac "0.000000"; conf_lo "0.000000"; conf_hi "0.057186"; cov "0.000000";
Chr1	Cufflinks	exon	10209438	10209763	1	+	.	gene_id "AT1G29200"; transcript_id "AT1G29200.3"; exon_number "7"; FPKM "0.0000000000"; frac "0.000000"; conf_lo "0.000000"; conf_hi "0.057186"; cov "0.000000";
Chr1	Cufflinks	exon	10209847	10210087	1	+	.	gene_id "AT1G29200"; transcript_id "AT1G29200.3"; exon_number "8"; FPKM "0.0000000000"; frac "0.000000"; conf_lo "0.000000"; conf_hi "0.057186"; cov "0.000000";
Chr1	Cufflinks	exon	10210183	10210622	1	+	.	gene_id "AT1G29200"; transcript_id "AT1G29200.3"; exon_number "9"; FPKM "0.0000000000"; frac "0.000000"; conf_lo "0.000000"; conf_hi "0.057186"; cov "0.000000";
Chr1	Cufflinks	transcript	10210520	10212722	1000	-	.	gene_id "AT1G29220"; transcript_id "AT1G29220.1"; FPKM "6.3732662488"; frac "1.000000"; conf_lo "5.276448"; conf_hi "7.470085"; cov "37.592696"; full_read_support "yes";
Chr1	Cufflinks	exon	10210520	10210744	1000	-	.	gene_id "AT1G29220"; transcript_id "AT1G29220.1"; exon_number "1"; FPKM "6.3732662488"; frac "1.000000"; conf_lo "5.276448"; conf_hi "7.470085"; cov "37.592696";
Chr1	Cufflinks	exon	10210842	10210963	1000	-	.	gene_id "AT1G29220"; transcript_id "AT1G29220.1"; exon_number "2"; FPKM "6.3732662488"; frac "1.000000"; conf_lo "5.276448"; conf_hi "7.470085"; cov "37.592696";
Chr1	Cufflinks	exon	10211064	10211158	1000	-	.	gene_id "AT1G29220"; transcript_id "AT1G29220.1"; exon_number "3"; FPKM "6.3732662488"; frac "1.000000"; conf_lo "5.276448"; conf_hi "7.470085"; cov "37.592696";
Chr1	Cufflinks	exon	10211242	10211373	1000	-	.	gene_id "AT1G29220"; transcript_id "AT1G29220.1"; exon_number "4"; FPKM "6.3732662488"; frac "1.000000"; conf_lo "5.276448"; conf_hi "7.470085"; cov "37.592696";
Chr1	Cufflinks	exon	10211606	10211807	1000	-	.	gene_id "AT1G29220"; transcript_id "AT1G29220.1"; exon_number "5"; FPKM "6.3732662488"; frac "1.000000"; conf_lo "5.276448"; conf_hi "7.470085"; cov "37.592696";
Chr1	Cufflinks	exon	10212134	10212722	1000	-	.	gene_id "AT1G29220"; transcript_id "AT1G29220.1"; exon_number "6"; FPKM "6.3732662488"; frac "1.000000"; conf_lo "5.276448"; conf_hi "7.470085"; cov "37.592696";
Chr1	Cufflinks	transcript	10210648	10212722	1	-	.	gene_id "AT1G29220"; transcript_id "AT1G29220.2"; FPKM "0.0000000000"; frac "0.000000"; conf_lo "0.000000"; conf_hi "0.094112"; cov "0.000000"; full_read_support "no";
Chr1	Cufflinks	exon	10210648	10210744	1	-	.	gene_id "AT1G29220"; transcript_id "AT1G29220.2"; exon_number "1"; FPKM "0.0000000000"; frac "0.000000"; conf_lo "0.000000"; conf_hi "0.094112"; cov "0.000000";
Chr1	Cufflinks	exon	10210842	10210963	1	-	.	gene_id "AT1G29220"; transcript_id "AT1G29220.2"; exon_number "2"; FPKM "0.0000000000"; frac "0.000000"; conf_lo "0.000000"; conf_hi "0.094112"; cov "0.000000";
Chr1	Cufflinks	exon	10211064	10211158	1	-	.	gene_id "AT1G29220"; transcript_id "AT1G29220.2"; exon_number "3"; FPKM "0.0000000000"; frac "0.000000"; conf_lo "0.000000"; conf_hi "0.094112"; cov "0.000000";
Chr1	Cufflinks	exon	10211242	10211373	1	-	.	gene_id "AT1G29220"; transcript_id "AT1G29220.2"; exon_number "4"; FPKM "0.0000000000"; frac "0.000000"; conf_lo "0.000000"; conf_hi "0.094112"; cov "0.000000";
Chr1	Cufflinks	exon	10211606	10211807	1	-	.	gene_id "AT1G29220"; transcript_id "AT1G29220.2"; exon_number "5"; FPKM "0.0000000000"; frac "0.000000"; conf_lo "0.000000"; conf_hi "0.094112"; cov "0.000000";
Chr1	Cufflinks	exon	10211904	10211939	1	-	.	gene_id "AT1G29220"; transcript_id "AT1G29220.2"; exon_number "6"; FPKM "0.0000000000"; frac "0.000000"; conf_lo "0.000000"; conf_hi "0.094112"; cov "0.000000";
Chr1	Cufflinks	exon	10212134	10212722	1	-	.	gene_id "AT1G29220"; transcript_id "AT1G29220.2"; exon_number "7"; FPKM "0.0000000000"; frac "0.000000"; conf_lo "0.000000"; conf_hi "0.094112"; cov "0.000000";
Chr1	Cufflinks	transcript	10214860	10216422	1000	+	.	gene_id "AT1G29230"; transcript_id "AT1G29230.1"; FPKM "0.1112395903"; frac "1.000000"; conf_lo "0.000000"; conf_hi "0.239688"; cov "0.657952"; full_read_support "yes";
Chr1	Cufflinks	exon	10214860	10216422	1000	+	.	gene_id "AT1G29230"; transcript_id "AT1G29230.1"; exon_number "1"; FPKM "0.1112395903"; frac "1.000000"; conf_lo "0.000000"; conf_hi "0.239688"; cov "0.657952";
Chr1	Cufflinks	transcript	10216779	10219846	1000	-	.	gene_id "AT1G29240"; transcript_id "AT1G29240.1"; FPKM "2.7548853916"; frac "1.000000"; conf_lo "2.238848"; conf_hi "3.270923"; cov "16.277241"; full_read_support "yes";
Chr1	Cufflinks	exon	10216779	10217061	1000	-	.	gene_id "AT1G29240"; transcript_id "AT1G29240.1"; exon_number "1"; FPKM "2.7548853916"; frac "1.000000"; conf_lo "2.238848"; conf_hi "3.270923"; cov "16.277241";
Chr1	Cufflinks	exon	10217150	10217887	1000	-	.	gene_id "AT1G29240"; transcript_id "AT1G29240.1"; exon_number "2"; FPKM "2.7548853916"; frac "1.000000"; conf_lo "2.238848"; conf_hi "3.270923"; cov "16.277241";
Chr1	Cufflinks	exon	10217968	10219016	1000	-	.	gene_id "AT1G29240"; transcript_id "AT1G29240.1"; exon_number "3"; FPKM "2.7548853916"; frac "1.000000"; conf_lo "2.238848"; conf_hi "3.270923"; cov "16.277241";
Chr1	Cufflinks	exon	10219623	10219846	1000	-	.	gene_id "AT1G29240"; transcript_id "AT1G29240.1"; exon_number "4"; FPKM "2.7548853916"; frac "1.000000"; conf_lo "2.238848"; conf_hi "3.270923"; cov "16.277241";
Chr1	Cufflinks	transcript	10223266	10224727	1000	-	.	gene_id "CUFF.10032"; transcript_id "AT1G29250.1"; FPKM "97.9093870028"; frac "1.000000"; conf_lo "90.511559"; conf_hi "105.307215"; cov "578.599527"; full_read_support "yes";
Chr1	Cufflinks	exon	10223266	10223556	1000	-	.	gene_id "CUFF.10032"; transcript_id "AT1G29250.1"; exon_number "1"; FPKM "97.9093870028"; frac "1.000000"; conf_lo "90.511559"; conf_hi "105.307215"; cov "578.599527";
Chr1	Cufflinks	exon	10223681	10223745	1000	-	.	gene_id "CUFF.10032"; transcript_id "AT1G29250.1"; exon_number "2"; FPKM "97.9093870028"; frac "1.000000"; conf_lo "90.511559"; conf_hi "105.307215"; cov "578.599527";
Chr1	Cufflinks	exon	10223846	10223908	1000	-	.	gene_id "CUFF.10032"; transcript_id "AT1G29250.1"; exon_number "3"; FPKM "97.9093870028"; frac "1.000000"; conf_lo "90.511559"; conf_hi "105.307215"; cov "578.599527";
Chr1	Cufflinks	exon	10224142	10224190	1000	-	.	gene_id "CUFF.10032"; transcript_id "AT1G29250.1"; exon_number "4"; FPKM "97.9093870028"; frac "1.000000"; conf_lo "90.511559"; conf_hi "105.307215"; cov "578.599527";
Chr1	Cufflinks	exon	10224473	10224727	1000	-	.	gene_id "CUFF.10032"; transcript_id "AT1G29250.1"; exon_number "5"; FPKM "97.9093870028"; frac "1.000000"; conf_lo "90.511559"; conf_hi "105.307215"; cov "578.599527";
Chr1	Cufflinks	transcript	10224815	10226205	1000	+	.	gene_id "AT1G29260"; transcript_id "AT1G29260.1"; FPKM "11.0273663038"; frac "1.000000"; conf_lo "9.570434"; conf_hi "12.484299"; cov "65.149998"; full_read_support "yes";
Chr1	Cufflinks	exon	10224815	10226205	1000	+	.	gene_id "AT1G29260"; transcript_id "AT1G29260.1"; exon_number "1"; FPKM "11.0273663038"; frac "1.000000"; conf_lo "9.570434"; conf_hi "12.484299"; cov "65.149998";
Chr1	Cufflinks	transcript	10227073	10227195	1	+	.	gene_id "AT1G29265"; transcript_id "AT1G29265.1"; FPKM "0.0000000000"; frac "0.000000"; conf_lo "0.000000"; conf_hi "0.000000"; cov "0.000000"; full_read_support "no";
Chr1	Cufflinks	exon	10227073	10227195	1	+	.	gene_id "AT1G29265"; transcript_id "AT1G29265.1"; exon_number "1"; FPKM "0.0000000000"; frac "0.000000"; conf_lo "0.000000"; conf_hi "0.000000"; cov "0.000000";
Chr1	Cufflinks	transcript	10230087	10231142	1000	+	.	gene_id "AT1G29270"; transcript_id "AT1G29270.1"; FPKM "1.8159663153"; frac "1.000000"; conf_lo "0.907983"; conf_hi "2.723949"; cov "10.734230"; full_read_support "yes";
Chr1	Cufflinks	exon	10230087	10230217	1000	+	.	gene_id "AT1G29270"; transcript_id "AT1G29270.1"; exon_number "1"; FPKM "1.8159663153"; frac "1.000000"; conf_lo "0.907983"; conf_hi "2.723949"; cov "10.734230";
Chr1	Cufflinks	exon	10230301	10230435	1000	+	.	gene_id "AT1G29270"; transcript_id "AT1G29270.1"; exon_number "2"; FPKM "1.8159663153"; frac "1.000000"; conf_lo "0.907983"; conf_hi "2.723949"; cov "10.734230";
Chr1	Cufflinks	exon	10230767	10231142	1000	+	.	gene_id "AT1G29270"; transcript_id "AT1G29270.1"; exon_number "3"; FPKM "1.8159663153"; frac "1.000000"; conf_lo "0.907983"; conf_hi "2.723949"; cov "10.734230";
Chr1	Cufflinks	transcript	10236367	10237655	1000	+	.	gene_id "CUFF.10033"; transcript_id "CUFF.10033.1"; FPKM "11.9462401746"; frac "0.575411"; conf_lo "10.068776"; conf_hi "13.823705"; cov "70.593507"; full_read_support "yes";
Chr1	Cufflinks	exon	10236367	10236722	1000	+	.	gene_id "CUFF.10033"; transcript_id "CUFF.10033.1"; exon_number "1"; FPKM "11.9462401746"; frac "0.575411"; conf_lo "10.068776"; conf_hi "13.823705"; cov "70.593507";
Chr1	Cufflinks	exon	10236825	10237655	1000	+	.	gene_id "CUFF.10033"; transcript_id "CUFF.10033.1"; exon_number "2"; FPKM "11.9462401746"; frac "0.575411"; conf_lo "10.068776"; conf_hi "13.823705"; cov "70.593507";
Chr1	Cufflinks	transcript	10236367	10237467	603	+	.	gene_id "CUFF.10033"; transcript_id "AT1G29280.1"; FPKM "7.2108310083"; frac "0.282542"; conf_lo "5.571633"; conf_hi "8.850029"; cov "42.610716"; full_read_support "yes";
Chr1	Cufflinks	exon	10236367	10236722	603	+	.	gene_id "CUFF.10033"; transcript_id "AT1G29280.1"; exon_number "1"; FPKM "7.2108310083"; frac "0.282542"; conf_lo "5.571633"; conf_hi "8.850029"; cov "42.610716";
Chr1	Cufflinks	exon	10236822	10237467	603	+	.	gene_id "CUFF.10033"; transcript_id "AT1G29280.1"; exon_number "2"; FPKM "7.2108310083"; frac "0.282542"; conf_lo "5.571633"; conf_hi "8.850029"; cov "42.610716";
Chr1	Cufflinks	transcript	10236367	10237655	223	+	.	gene_id "CUFF.10033"; transcript_id "CUFF.10033.3"; FPKM "2.6740811552"; frac "0.142047"; conf_lo "1.746726"; conf_hi "3.601437"; cov "15.801856"; full_read_support "yes";
Chr1	Cufflinks	exon	10236367	10237655	223	+	.	gene_id "CUFF.10033"; transcript_id "CUFF.10033.3"; exon_number "1"; FPKM "2.6740811552"; frac "0.142047"; conf_lo "1.746726"; conf_hi "3.601437"; cov "15.801856";
Chr1	Cufflinks	transcript	10244966	10245572	1000	+	.	gene_id "AT1G29290"; transcript_id "AT1G29290.1"; FPKM "3.3247684540"; frac "1.000000"; conf_lo "2.042465"; conf_hi "4.607072"; cov "19.660240"; full_read_support "yes";
Chr1	Cufflinks	exon	10244966	10245572	1000	+	.	gene_id "AT1G29290"; transcript_id "AT1G29290.1"; exon_number "1"; FPKM "3.3247684540"; frac "1.000000"; conf_lo "2.042465"; conf_hi "4.607072"; cov "19.660240";
Chr1	Cufflinks	transcript	10247780	10249594	1000	-	.	gene_id "AT1G29300"; transcript_id "AT1G29300.1"; FPKM "2.2857367845"; frac "1.000000"; conf_lo "1.745231"; conf_hi "2.826242"; cov "13.503457"; full_read_support "yes";
Chr1	Cufflinks	exon	10247780	10249594	1000	-	.	gene_id "AT1G29300"; transcript_id "AT1G29300.1"; exon_number "1"; FPKM "2.2857367845"; frac "1.000000"; conf_lo "1.745231"; conf_hi "2.826242"; cov "13.503457";
Chr1	Cufflinks	transcript	10252294	10254690	1000	+	.	gene_id "CUFF.10034"; transcript_id "AT1G29310.1"; FPKM "22.1436734665"; frac "1.000000"; conf_lo "20.173778"; conf_hi "24.113569"; cov "130.782679"; full_read_support "yes";
Chr1	Cufflinks	exon	10252294	10252387	1000	+	.	gene_id "CUFF.10034"; transcript_id "AT1G29310.1"; exon_number "1"; FPKM "22.1436734665"; frac "1.000000"; conf_lo "20.173778"; conf_hi "24.113569"; cov "130.782679";
Chr1	Cufflinks	exon	10252648	10253005	1000	+	.	gene_id "CUFF.10034"; transcript_id "AT1G29310.1"; exon_number "2"; FPKM "22.1436734665"; frac "1.000000"; conf_lo "20.173778"; conf_hi "24.113569"; cov "130.782679";
Chr1	Cufflinks	exon	10253079	10253306	1000	+	.	gene_id "CUFF.10034"; transcript_id "AT1G29310.1"; exon_number "3"; FPKM "22.1436734665"; frac "1.000000"; conf_lo "20.173778"; conf_hi "24.113569"; cov "130.782679";
Chr1	Cufflinks	exon	10253416	10253770	1000	+	.	gene_id "CUFF.10034"; transcript_id "AT1G29310.1"; exon_number "4"; FPKM "22.1436734665"; frac "1.000000"; conf_lo "20.173778"; conf_hi "24.113569"; cov "130.782679";
Chr1	Cufflinks	exon	10253856	10253980	1000	+	.	gene_id "CUFF.10034"; transcript_id "AT1G29310.1"; exon_number "5"; FPKM "22.1436734665"; frac "1.000000"; conf_lo "20.173778"; conf_hi "24.113569"; cov "130.782679";
Chr1	Cufflinks	exon	10254065	10254200	1000	+	.	gene_id "CUFF.10034"; transcript_id "AT1G29310.1"; exon_number "6"; FPKM "22.1436734665"; frac "1.000000"; conf_lo "20.173778"; conf_hi "24.113569"; cov "130.782679";
Chr1	Cufflinks	exon	10254287	10254690	1000	+	.	gene_id "CUFF.10034"; transcript_id "AT1G29310.1"; exon_number "7"; FPKM "22.1436734665"; frac "1.000000"; conf_lo "20.173778"; conf_hi "24.113569"; cov "130.782679";
Chr1	Cufflinks	transcript	10255254	10258343	218	+	.	gene_id "CUFF.10035"; transcript_id "CUFF.10035.1"; FPKM "2.1385575658"; frac "0.126905"; conf_lo "1.442274"; conf_hi "2.834841"; cov "12.637167"; full_read_support "no";
Chr1	Cufflinks	exon	10255254	10255436	218	+	.	gene_id "CUFF.10035"; transcript_id "CUFF.10035.1"; exon_number "1"; FPKM "2.1385575658"; frac "0.126905"; conf_lo "1.442274"; conf_hi "2.834841"; cov "12.637167";
Chr1	Cufflinks	exon	10255514	10255629	218	+	.	gene_id "CUFF.10035"; transcript_id "CUFF.10035.1"; exon_number "2"; FPKM "2.1385575658"; frac "0.126905"; conf_lo "1.442274"; conf_hi "2.834841"; cov "12.637167";
Chr1	Cufflinks	exon	10256176	10256205	218	+	.	gene_id "CUFF.10035"; transcript_id "CUFF.10035.1"; exon_number "3"; FPKM "2.1385575658"; frac "0.126905"; conf_lo "1.442274"; conf_hi "2.834841"; cov "12.637167";
Chr1	Cufflinks	exon	10256312	10256448	218	+	.	gene_id "CUFF.10035"; transcript_id "CUFF.10035.1"; exon_number "4"; FPKM "2.1385575658"; frac "0.126905"; conf_lo "1.442274"; conf_hi "2.834841"; cov "12.637167";
Chr1	Cufflinks	exon	10256546	10256725	218	+	.	gene_id "CUFF.10035"; transcript_id "CUFF.10035.1"; exon_number "5"; FPKM "2.1385575658"; frac "0.126905"; conf_lo "1.442274"; conf_hi "2.834841"; cov "12.637167";
Chr1	Cufflinks	exon	10256825	10256888	218	+	.	gene_id "CUFF.10035"; transcript_id "CUFF.10035.1"; exon_number "6"; FPKM "2.1385575658"; frac "0.126905"; conf_lo "1.442274"; conf_hi "2.834841"; cov "12.637167";
Chr1	Cufflinks	exon	10256991	10257326	218	+	.	gene_id "CUFF.10035"; transcript_id "CUFF.10035.1"; exon_number "7"; FPKM "2.1385575658"; frac "0.126905"; conf_lo "1.442274"; conf_hi "2.834841"; cov "12.637167";
Chr1	Cufflinks	exon	10257408	10257497	218	+	.	gene_id "CUFF.10035"; transcript_id "CUFF.10035.1"; exon_number "8"; FPKM "2.1385575658"; frac "0.126905"; conf_lo "1.442274"; conf_hi "2.834841"; cov "12.637167";
Chr1	Cufflinks	exon	10257621	10257677	218	+	.	gene_id "CUFF.10035"; transcript_id "CUFF.10035.1"; exon_number "9"; FPKM "2.1385575658"; frac "0.126905"; conf_lo "1.442274"; conf_hi "2.834841"; cov "12.637167";
Chr1	Cufflinks	exon	10257753	10257810	218	+	.	gene_id "CUFF.10035"; transcript_id "CUFF.10035.1"; exon_number "10"; FPKM "2.1385575658"; frac "0.126905"; conf_lo "1.442274"; conf_hi "2.834841"; cov "12.637167";
Chr1	Cufflinks	exon	10257907	10258343	218	+	.	gene_id "CUFF.10035"; transcript_id "CUFF.10035.1"; exon_number "11"; FPKM "2.1385575658"; frac "0.126905"; conf_lo "1.442274"; conf_hi "2.834841"; cov "12.637167";
Chr1	Cufflinks	transcript	10255321	10258343	1000	+	.	gene_id "CUFF.10035"; transcript_id "AT1G29320.1"; FPKM "9.7854296929"; frac "0.525447"; conf_lo "8.417170"; conf_hi "11.153689"; cov "57.824071"; full_read_support "yes";
Chr1	Cufflinks	exon	10255321	10255436	1000	+	.	gene_id "CUFF.10035"; transcript_id "AT1G29320.1"; exon_number "1"; FPKM "9.7854296929"; frac "0.525447"; conf_lo "8.417170"; conf_hi "11.153689"; cov "57.824071";
Chr1	Cufflinks	exon	10255514	10255629	1000	+	.	gene_id "CUFF.10035"; transcript_id "AT1G29320.1"; exon_number "2"; FPKM "9.7854296929"; frac "0.525447"; conf_lo "8.417170"; conf_hi "11.153689"; cov "57.824071";
Chr1	Cufflinks	exon	10256176	10256205	1000	+	.	gene_id "CUFF.10035"; transcript_id "AT1G29320.1"; exon_number "3"; FPKM "9.7854296929"; frac "0.525447"; conf_lo "8.417170"; conf_hi "11.153689"; cov "57.824071";
Chr1	Cufflinks	exon	10256312	10256448	1000	+	.	gene_id "CUFF.10035"; transcript_id "AT1G29320.1"; exon_number "4"; FPKM "9.7854296929"; frac "0.525447"; conf_lo "8.417170"; conf_hi "11.153689"; cov "57.824071";
Chr1	Cufflinks	exon	10256546	10256725	1000	+	.	gene_id "CUFF.10035"; transcript_id "AT1G29320.1"; exon_number "5"; FPKM "9.7854296929"; frac "0.525447"; conf_lo "8.417170"; conf_hi "11.153689"; cov "57.824071";
Chr1	Cufflinks	exon	10256825	10256888	1000	+	.	gene_id "CUFF.10035"; transcript_id "AT1G29320.1"; exon_number "6"; FPKM "9.7854296929"; frac "0.525447"; conf_lo "8.417170"; conf_hi "11.153689"; cov "57.824071";
Chr1	Cufflinks	exon	10256991	10257098	1000	+	.	gene_id "CUFF.10035"; transcript_id "AT1G29320.1"; exon_number "7"; FPKM "9.7854296929"; frac "0.525447"; conf_lo "8.417170"; conf_hi "11.153689"; cov "57.824071";
Chr1	Cufflinks	exon	10257173	10257326	1000	+	.	gene_id "CUFF.10035"; transcript_id "AT1G29320.1"; exon_number "8"; FPKM "9.7854296929"; frac "0.525447"; conf_lo "8.417170"; conf_hi "11.153689"; cov "57.824071";
Chr1	Cufflinks	exon	10257408	10257497	1000	+	.	gene_id "CUFF.10035"; transcript_id "AT1G29320.1"; exon_number "9"; FPKM "9.7854296929"; frac "0.525447"; conf_lo "8.417170"; conf_hi "11.153689"; cov "57.824071";
Chr1	Cufflinks	exon	10257621	10257676	1000	+	.	gene_id "CUFF.10035"; transcript_id "AT1G29320.1"; exon_number "10"; FPKM "9.7854296929"; frac "0.525447"; conf_lo "8.417170"; conf_hi "11.153689"; cov "57.824071";
Chr1	Cufflinks	exon	10257753	10257810	1000	+	.	gene_id "CUFF.10035"; transcript_id "AT1G29320.1"; exon_number "11"; FPKM "9.7854296929"; frac "0.525447"; conf_lo "8.417170"; conf_hi "11.153689"; cov "57.824071";
Chr1	Cufflinks	exon	10257907	10258343	1000	+	.	gene_id "CUFF.10035"; transcript_id "AT1G29320.1"; exon_number "12"; FPKM "9.7854296929"; frac "0.525447"; conf_lo "8.417170"; conf_hi "11.153689"; cov "57.824071";
Chr1	Cufflinks	transcript	10258248	10261112	1000	-	.	gene_id "CUFF.10036"; transcript_id "AT1G29330.1"; FPKM "8.8264612206"; frac "0.347648"; conf_lo "7.419035"; conf_hi "10.233888"; cov "52.157334"; full_read_support "yes";
Chr1	Cufflinks	exon	10258248	10258616	1000	-	.	gene_id "CUFF.10036"; transcript_id "AT1G29330.1"; exon_number "1"; FPKM "8.8264612206"; frac "0.347648"; conf_lo "7.419035"; conf_hi "10.233888"; cov "52.157334";
Chr1	Cufflinks	exon	10258705	10258768	1000	-	.	gene_id "CUFF.10036"; transcript_id "AT1G29330.1"; exon_number "2"; FPKM "8.8264612206"; frac "0.347648"; conf_lo "7.419035"; conf_hi "10.233888"; cov "52.157334";
Chr1	Cufflinks	exon	10258855	10258928	1000	-	.	gene_id "CUFF.10036"; transcript_id "AT1G29330.1"; exon_number "3"; FPKM "8.8264612206"; frac "0.347648"; conf_lo "7.419035"; conf_hi "10.233888"; cov "52.157334";
Chr1	Cufflinks	exon	10259328	10259443	1000	-	.	gene_id "CUFF.10036"; transcript_id "AT1G29330.1"; exon_number "4"; FPKM "8.8264612206"; frac "0.347648"; conf_lo "7.419035"; conf_hi "10.233888"; cov "52.157334";
Chr1	Cufflinks	exon	10260151	10260416	1000	-	.	gene_id "CUFF.10036"; transcript_id "AT1G29330.1"; exon_number "5"; FPKM "8.8264612206"; frac "0.347648"; conf_lo "7.419035"; conf_hi "10.233888"; cov "52.157334";
Chr1	Cufflinks	exon	10260816	10261112	1000	-	.	gene_id "CUFF.10036"; transcript_id "AT1G29330.1"; exon_number "6"; FPKM "8.8264612206"; frac "0.347648"; conf_lo "7.419035"; conf_hi "10.233888"; cov "52.157334";
Chr1	Cufflinks	transcript	10264395	10266818	1000	+	.	gene_id "AT1G29340"; transcript_id "AT1G29340.1"; FPKM "11.6511712631"; frac "1.000000"; conf_lo "10.505199"; conf_hi "12.797144"; cov "68.795722"; full_read_support "yes";
Chr1	Cufflinks	exon	10264395	10266818	1000	+	.	gene_id "AT1G29340"; transcript_id "AT1G29340.1"; exon_number "1"; FPKM "11.6511712631"; frac "1.000000"; conf_lo "10.505199"; conf_hi "12.797144"; cov "68.795722";
Chr1	Cufflinks	transcript	10268469	10273788	981	-	.	gene_id "CUFF.10037"; transcript_id "AT1G29350.1"; FPKM "11.8769179121"; frac "0.504777"; conf_lo "10.814712"; conf_hi "12.939124"; cov "70.133409"; full_read_support "no";
Chr1	Cufflinks	exon	10268469	10269087	981	-	.	gene_id "CUFF.10037"; transcript_id "AT1G29350.1"; exon_number "1"; FPKM "11.8769179121"; frac "0.504777"; conf_lo "10.814712"; conf_hi "12.939124"; cov "70.133409";
Chr1	Cufflinks	exon	10269186	10269677	981	-	.	gene_id "CUFF.10037"; transcript_id "AT1G29350.1"; exon_number "2"; FPKM "11.8769179121"; frac "0.504777"; conf_lo "10.814712"; conf_hi "12.939124"; cov "70.133409";
Chr1	Cufflinks	exon	10269888	10270052	981	-	.	gene_id "CUFF.10037"; transcript_id "AT1G29350.1"; exon_number "3"; FPKM "11.8769179121"; frac "0.504777"; conf_lo "10.814712"; conf_hi "12.939124"; cov "70.133409";
Chr1	Cufflinks	exon	10270267	10270552	981	-	.	gene_id "CUFF.10037"; transcript_id "AT1G29350.1"; exon_number "4"; FPKM "11.8769179121"; frac "0.504777"; conf_lo "10.814712"; conf_hi "12.939124"; cov "70.133409";
Chr1	Cufflinks	exon	10270642	10270879	981	-	.	gene_id "CUFF.10037"; transcript_id "AT1G29350.1"; exon_number "5"; FPKM "11.8769179121"; frac "0.504777"; conf_lo "10.814712"; conf_hi "12.939124"; cov "70.133409";
Chr1	Cufflinks	exon	10271239	10271768	981	-	.	gene_id "CUFF.10037"; transcript_id "AT1G29350.1"; exon_number "6"; FPKM "11.8769179121"; frac "0.504777"; conf_lo "10.814712"; conf_hi "12.939124"; cov "70.133409";
Chr1	Cufflinks	exon	10272282	10272396	981	-	.	gene_id "CUFF.10037"; transcript_id "AT1G29350.1"; exon_number "7"; FPKM "11.8769179121"; frac "0.504777"; conf_lo "10.814712"; conf_hi "12.939124"; cov "70.133409";
Chr1	Cufflinks	exon	10272479	10272596	981	-	.	gene_id "CUFF.10037"; transcript_id "AT1G29350.1"; exon_number "8"; FPKM "11.8769179121"; frac "0.504777"; conf_lo "10.814712"; conf_hi "12.939124"; cov "70.133409";
Chr1	Cufflinks	exon	10273007	10273050	981	-	.	gene_id "CUFF.10037"; transcript_id "AT1G29350.1"; exon_number "9"; FPKM "11.8769179121"; frac "0.504777"; conf_lo "10.814712"; conf_hi "12.939124"; cov "70.133409";
Chr1	Cufflinks	exon	10273433	10273788	981	-	.	gene_id "CUFF.10037"; transcript_id "AT1G29350.1"; exon_number "10"; FPKM "11.8769179121"; frac "0.504777"; conf_lo "10.814712"; conf_hi "12.939124"; cov "70.133409";
Chr1	Cufflinks	transcript	10277890	10283198	1000	-	.	gene_id "CUFF.10037"; transcript_id "AT1G29370.1"; FPKM "12.1024827565"; frac "0.495223"; conf_lo "11.011770"; conf_hi "13.193195"; cov "71.465373"; full_read_support "no";
Chr1	Cufflinks	exon	10277890	10278406	1000	-	.	gene_id "CUFF.10037"; transcript_id "AT1G29370.1"; exon_number "1"; FPKM "12.1024827565"; frac "0.495223"; conf_lo "11.011770"; conf_hi "13.193195"; cov "71.465373";
Chr1	Cufflinks	exon	10278505	10278996	1000	-	.	gene_id "CUFF.10037"; transcript_id "AT1G29370.1"; exon_number "2"; FPKM "12.1024827565"; frac "0.495223"; conf_lo "11.011770"; conf_hi "13.193195"; cov "71.465373";
Chr1	Cufflinks	exon	10279207	10279371	1000	-	.	gene_id "CUFF.10037"; transcript_id "AT1G29370.1"; exon_number "3"; FPKM "12.1024827565"; frac "0.495223"; conf_lo "11.011770"; conf_hi "13.193195"; cov "71.465373";
Chr1	Cufflinks	exon	10279586	10279871	1000	-	.	gene_id "CUFF.10037"; transcript_id "AT1G29370.1"; exon_number "4"; FPKM "12.1024827565"; frac "0.495223"; conf_lo "11.011770"; conf_hi "13.193195"; cov "71.465373";
Chr1	Cufflinks	exon	10279961	10280198	1000	-	.	gene_id "CUFF.10037"; transcript_id "AT1G29370.1"; exon_number "5"; FPKM "12.1024827565"; frac "0.495223"; conf_lo "11.011770"; conf_hi "13.193195"; cov "71.465373";
Chr1	Cufflinks	exon	10280556	10281085	1000	-	.	gene_id "CUFF.10037"; transcript_id "AT1G29370.1"; exon_number "6"; FPKM "12.1024827565"; frac "0.495223"; conf_lo "11.011770"; conf_hi "13.193195"; cov "71.465373";
Chr1	Cufflinks	exon	10281695	10281809	1000	-	.	gene_id "CUFF.10037"; transcript_id "AT1G29370.1"; exon_number "7"; FPKM "12.1024827565"; frac "0.495223"; conf_lo "11.011770"; conf_hi "13.193195"; cov "71.465373";
Chr1	Cufflinks	exon	10281890	10282007	1000	-	.	gene_id "CUFF.10037"; transcript_id "AT1G29370.1"; exon_number "8"; FPKM "12.1024827565"; frac "0.495223"; conf_lo "11.011770"; conf_hi "13.193195"; cov "71.465373";
Chr1	Cufflinks	exon	10282418	10282461	1000	-	.	gene_id "CUFF.10037"; transcript_id "AT1G29370.1"; exon_number "9"; FPKM "12.1024827565"; frac "0.495223"; conf_lo "11.011770"; conf_hi "13.193195"; cov "71.465373";
Chr1	Cufflinks	exon	10282844	10283198	1000	-	.	gene_id "CUFF.10037"; transcript_id "AT1G29370.1"; exon_number "10"; FPKM "12.1024827565"; frac "0.495223"; conf_lo "11.011770"; conf_hi "13.193195"; cov "71.465373";
Chr1	Cufflinks	transcript	10274008	10275293	897	-	.	gene_id "CUFF.10038"; transcript_id "CUFF.10038.1"; FPKM "1.6042468555"; frac "0.352076"; conf_lo "0.960448"; conf_hi "2.248046"; cov "9.480612"; full_read_support "yes";
Chr1	Cufflinks	exon	10274008	10275293	897	-	.	gene_id "CUFF.10038"; transcript_id "CUFF.10038.1"; exon_number "1"; FPKM "1.6042468555"; frac "0.352076"; conf_lo "0.960448"; conf_hi "2.248046"; cov "9.480612";
Chr1	Cufflinks	transcript	10274102	10275656	405	-	.	gene_id "CUFF.10038"; transcript_id "AT1G29357.1"; FPKM "0.7248003039"; frac "0.177004"; conf_lo "0.264071"; conf_hi "1.185530"; cov "4.283350"; full_read_support "yes";
Chr1	Cufflinks	exon	10274102	10275147	405	-	.	gene_id "CUFF.10038"; transcript_id "AT1G29357.1"; exon_number "1"; FPKM "0.7248003039"; frac "0.177004"; conf_lo "0.264071"; conf_hi "1.185530"; cov "4.283350";
Chr1	Cufflinks	exon	10275294	10275656	405	-	.	gene_id "CUFF.10038"; transcript_id "AT1G29357.1"; exon_number "2"; FPKM "0.7248003039"; frac "0.177004"; conf_lo "0.264071"; conf_hi "1.185530"; cov "4.283350";
Chr1	Cufflinks	transcript	10274141	10275718	1000	-	.	gene_id "CUFF.10038"; transcript_id "AT1G29357.2"; FPKM "1.7883813721"; frac "0.470921"; conf_lo "1.152441"; conf_hi "2.424322"; cov "10.568791"; full_read_support "yes";
Chr1	Cufflinks	exon	10274141	10275219	1000	-	.	gene_id "CUFF.10038"; transcript_id "AT1G29357.2"; exon_number "1"; FPKM "1.7883813721"; frac "0.470921"; conf_lo "1.152441"; conf_hi "2.424322"; cov "10.568791";
Chr1	Cufflinks	exon	10275294	10275718	1000	-	.	gene_id "CUFF.10038"; transcript_id "AT1G29357.2"; exon_number "2"; FPKM "1.7883813721"; frac "0.470921"; conf_lo "1.152441"; conf_hi "2.424322"; cov "10.568791";
Chr1	Cufflinks	transcript	10274048	10275539	1	+	.	gene_id "AT1G29355"; transcript_id "AT1G29355.1"; FPKM "0.0000000000"; frac "0.000000"; conf_lo "0.000000"; conf_hi "0.109785"; cov "0.000000"; full_read_support "no";
Chr1	Cufflinks	exon	10274048	10274049	1	+	.	gene_id "AT1G29355"; transcript_id "AT1G29355.1"; exon_number "1"; FPKM "0.0000000000"; frac "0.000000"; conf_lo "0.000000"; conf_hi "0.109785"; cov "0.000000";
Chr1	Cufflinks	exon	10274394	10275090	1	+	.	gene_id "AT1G29355"; transcript_id "AT1G29355.1"; exon_number "2"; FPKM "0.0000000000"; frac "0.000000"; conf_lo "0.000000"; conf_hi "0.109785"; cov "0.000000";
Chr1	Cufflinks	exon	10275315	10275539	1	+	.	gene_id "AT1G29355"; transcript_id "AT1G29355.1"; exon_number "3"; FPKM "0.0000000000"; frac "0.000000"; conf_lo "0.000000"; conf_hi "0.109785"; cov "0.000000";
Chr1	Cufflinks	transcript	10275979	10277747	1000	+	.	gene_id "AT1G29360"; transcript_id "AT1G29360.1"; FPKM "0.0322266062"; frac "1.000000"; conf_lo "0.000000"; conf_hi "0.096680"; cov "0.190612"; full_read_support "yes";
Chr1	Cufflinks	exon	10275979	10277747	1000	+	.	gene_id "AT1G29360"; transcript_id "AT1G29360.1"; exon_number "1"; FPKM "0.0322266062"; frac "1.000000"; conf_lo "0.000000"; conf_hi "0.096680"; cov "0.190612";
Chr1	Cufflinks	transcript	25238410	25239235	1000	+	.	gene_id "AT1G67365"; transcript_id "AT1G67365.1"; FPKM "3.8497701781"; frac "0.576923"; conf_lo "2.712788"; conf_hi "4.986753"; cov "22.719736"; full_read_support "yes";
Chr1	Cufflinks	exon	25238410	25239235	1000	+	.	gene_id "AT1G67365"; transcript_id "AT1G67365.1"; exon_number "1"; FPKM "3.8497701781"; frac "0.576923"; conf_lo "2.712788"; conf_hi "4.986753"; cov "22.719736";
Chr1	Cufflinks	transcript	25239117	25243837	1000	-	.	gene_id "CUFF.10048"; transcript_id "AT1G67370.1"; FPKM "0.9134311433"; frac "0.423077"; conf_lo "0.596978"; conf_hi "1.229884"; cov "5.390689"; full_read_support "no";
Chr1	Cufflinks	exon	25239117	25239400	1000	-	.	gene_id "CUFF.10048"; transcript_id "AT1G67370.1"; exon_number "1"; FPKM "0.9134311433"; frac "0.423077"; conf_lo "0.596978"; conf_hi "1.229884"; cov "5.390689";
Chr1	Cufflinks	exon	25239502	25239612	1000	-	.	gene_id "CUFF.10048"; transcript_id "AT1G67370.1"; exon_number "2"; FPKM "0.9134311433"; frac "0.423077"; conf_lo "0.596978"; conf_hi "1.229884"; cov "5.390689";
Chr1	Cufflinks	exon	25239708	25239856	1000	-	.	gene_id "CUFF.10048"; transcript_id "AT1G67370.1"; exon_number "3"; FPKM "0.9134311433"; frac "0.423077"; conf_lo "0.596978"; conf_hi "1.229884"; cov "5.390689";
Chr1	Cufflinks	exon	25239932	25239992	1000	-	.	gene_id "CUFF.10048"; transcript_id "AT1G67370.1"; exon_number "4"; FPKM "0.9134311433"; frac "0.423077"; conf_lo "0.596978"; conf_hi "1.229884"; cov "5.390689";
Chr1	Cufflinks	exon	25240057	25240133	1000	-	.	gene_id "CUFF.10048"; transcript_id "AT1G67370.1"; exon_number "5"; FPKM "0.9134311433"; frac "0.423077"; conf_lo "0.596978"; conf_hi "1.229884"; cov "5.390689";
Chr1	Cufflinks	exon	25240222	25240372	1000	-	.	gene_id "CUFF.10048"; transcript_id "AT1G67370.1"; exon_number "6"; FPKM "0.9134311433"; frac "0.423077"; conf_lo "0.596978"; conf_hi "1.229884"; cov "5.390689";
Chr1	Cufflinks	exon	25240481	25240576	1000	-	.	gene_id "CUFF.10048"; transcript_id "AT1G67370.1"; exon_number "7"; FPKM "0.9134311433"; frac "0.423077"; conf_lo "0.596978"; conf_hi "1.229884"; cov "5.390689";
Chr1	Cufflinks	exon	25240677	25240753	1000	-	.	gene_id "CUFF.10048"; transcript_id "AT1G67370.1"; exon_number "8"; FPKM "0.9134311433"; frac "0.423077"; conf_lo "0.596978"; conf_hi "1.229884"; cov "5.390689";
Chr1	Cufflinks	exon	25240901	25240913	1000	-	.	gene_id "CUFF.10048"; transcript_id "AT1G67370.1"; exon_number "9"; FPKM "0.9134311433"; frac "0.423077"; conf_lo "0.596978"; conf_hi "1.229884"; cov "5.390689";
Chr1	Cufflinks	exon	25241022	25241149	1000	-	.	gene_id "CUFF.10048"; transcript_id "AT1G67370.1"; exon_number "10"; FPKM "0.9134311433"; frac "0.423077"; conf_lo "0.596978"; conf_hi "1.229884"; cov "5.390689";
Chr1	Cufflinks	exon	25241244	25241279	1000	-	.	gene_id "CUFF.10048"; transcript_id "AT1G67370.1"; exon_number "11"; FPKM "0.9134311433"; frac "0.423077"; conf_lo "0.596978"; conf_hi "1.229884"; cov "5.390689";
Chr1	Cufflinks	exon	25241364	25241406	1000	-	.	gene_id "CUFF.10048"; transcript_id "AT1G67370.1"; exon_number "12"; FPKM "0.9134311433"; frac "0.423077"; conf_lo "0.596978"; conf_hi "1.229884"; cov "5.390689";
Chr1	Cufflinks	exon	25241515	25241628	1000	-	.	gene_id "CUFF.10048"; transcript_id "AT1G67370.1"; exon_number "13"; FPKM "0.9134311433"; frac "0.423077"; conf_lo "0.596978"; conf_hi "1.229884"; cov "5.390689";
Chr1	Cufflinks	exon	25241711	25241839	1000	-	.	gene_id "CUFF.10048"; transcript_id "AT1G67370.1"; exon_number "14"; FPKM "0.9134311433"; frac "0.423077"; conf_lo "0.596978"; conf_hi "1.229884"; cov "5.390689";
Chr1	Cufflinks	exon	25242176	25242217	1000	-	.	gene_id "CUFF.10048"; transcript_id "AT1G67370.1"; exon_number "15"; FPKM "0.9134311433"; frac "0.423077"; conf_lo "0.596978"; conf_hi "1.229884"; cov "5.390689";
Chr1	Cufflinks	exon	25242313	25242382	1000	-	.	gene_id "CUFF.10048"; transcript_id "AT1G67370.1"; exon_number "16"; FPKM "0.9134311433"; frac "0.423077"; conf_lo "0.596978"; conf_hi "1.229884"; cov "5.390689";
Chr1	Cufflinks	exon	25242483	25242603	1000	-	.	gene_id "CUFF.10048"; transcript_id "AT1G67370.1"; exon_number "17"; FPKM "0.9134311433"; frac "0.423077"; conf_lo "0.596978"; conf_hi "1.229884"; cov "5.390689";
Chr1	Cufflinks	exon	25242810	25242902	1000	-	.	gene_id "CUFF.10048"; transcript_id "AT1G67370.1"; exon_number "18"; FPKM "0.9134311433"; frac "0.423077"; conf_lo "0.596978"; conf_hi "1.229884"; cov "5.390689";
Chr1	Cufflinks	exon	25242996	25243064	1000	-	.	gene_id "CUFF.10048"; transcript_id "AT1G67370.1"; exon_number "19"; FPKM "0.9134311433"; frac "0.423077"; conf_lo "0.596978"; conf_hi "1.229884"; cov "5.390689";
Chr1	Cufflinks	exon	25243181	25243277	1000	-	.	gene_id "CUFF.10048"; transcript_id "AT1G67370.1"; exon_number "20"; FPKM "0.9134311433"; frac "0.423077"; conf_lo "0.596978"; conf_hi "1.229884"; cov "5.390689";
Chr1	Cufflinks	exon	25243523	25243579	1000	-	.	gene_id "CUFF.10048"; transcript_id "AT1G67370.1"; exon_number "21"; FPKM "0.9134311433"; frac "0.423077"; conf_lo "0.596978"; conf_hi "1.229884"; cov "5.390689";
Chr1	Cufflinks	exon	25243711	25243837	1000	-	.	gene_id "CUFF.10048"; transcript_id "AT1G67370.1"; exon_number "22"; FPKM "0.9134311433"; frac "0.423077"; conf_lo "0.596978"; conf_hi "1.229884"; cov "5.390689";
Chr1	Cufflinks	transcript	25244690	25247139	1	+	.	gene_id "AT1G67390"; transcript_id "AT1G67390.1"; FPKM "0.0000000000"; frac "0.000000"; conf_lo "0.000000"; conf_hi "0.000000"; cov "0.000000"; full_read_support "no";
Chr1	Cufflinks	exon	25244690	25245019	1	+	.	gene_id "AT1G67390"; transcript_id "AT1G67390.1"; exon_number "1"; FPKM "0.0000000000"; frac "0.000000"; conf_lo "0.000000"; conf_hi "0.000000"; cov "0.000000";
Chr1	Cufflinks	exon	25245769	25246386	1	+	.	gene_id "AT1G67390"; transcript_id "AT1G67390.1"; exon_number "2"; FPKM "0.0000000000"; frac "0.000000"; conf_lo "0.000000"; conf_hi "0.000000"; cov "0.000000";
Chr1	Cufflinks	exon	25246469	25246642	1	+	.	gene_id "AT1G67390"; transcript_id "AT1G67390.1"; exon_number "3"; FPKM "0.0000000000"; frac "0.000000"; conf_lo "0.000000"; conf_hi "0.000000"; cov "0.000000";
Chr1	Cufflinks	exon	25246822	25247139	1	+	.	gene_id "AT1G67390"; transcript_id "AT1G67390.1"; exon_number "4"; FPKM "0.0000000000"; frac "0.000000"; conf_lo "0.000000"; conf_hi "0.000000"; cov "0.000000";
Chr1	Cufflinks	transcript	25247923	25253667	147	-	.	gene_id "CUFF.10049"; transcript_id "CUFF.10049.1"; FPKM "0.4591424249"; frac "0.143678"; conf_lo "0.256045"; conf_hi "0.662240"; cov "2.713039"; full_read_support "no";
Chr1	Cufflinks	exon	25247923	25248197	147	-	.	gene_id "CUFF.10049"; transcript_id "CUFF.10049.1"; exon_number "1"; FPKM "0.4591424249"; frac "0.143678"; conf_lo "0.256045"; conf_hi "0.662240"; cov "2.713039";
Chr1	Cufflinks	exon	25248273	25248367	147	-	.	gene_id "CUFF.10049"; transcript_id "CUFF.10049.1"; exon_number "2"; FPKM "0.4591424249"; frac "0.143678"; conf_lo "0.256045"; conf_hi "0.662240"; cov "2.713039";
Chr1	Cufflinks	exon	25248449	25248496	147	-	.	gene_id "CUFF.10049"; transcript_id "CUFF.10049.1"; exon_number "3"; FPKM "0.4591424249"; frac "0.143678"; conf_lo "0.256045"; conf_hi "0.662240"; cov "2.713039";
Chr1	Cufflinks	exon	25248565	25248818	147	-	.	gene_id "CUFF.10049"; transcript_id "CUFF.10049.1"; exon_number "4"; FPKM "0.4591424249"; frac "0.143678"; conf_lo "0.256045"; conf_hi "0.662240"; cov "2.713039";
Chr1	Cufflinks	exon	25248897	25249081	147	-	.	gene_id "CUFF.10049"; transcript_id "CUFF.10049.1"; exon_number "5"; FPKM "0.4591424249"; frac "0.143678"; conf_lo "0.256045"; conf_hi "0.662240"; cov "2.713039";
Chr1	Cufflinks	exon	25249173	25249310	147	-	.	gene_id "CUFF.10049"; transcript_id "CUFF.10049.1"; exon_number "6"; FPKM "0.4591424249"; frac "0.143678"; conf_lo "0.256045"; conf_hi "0.662240"; cov "2.713039";
Chr1	Cufflinks	exon	25250560	25252022	147	-	.	gene_id "CUFF.10049"; transcript_id "CUFF.10049.1"; exon_number "7"; FPKM "0.4591424249"; frac "0.143678"; conf_lo "0.256045"; conf_hi "0.662240"; cov "2.713039";
Chr1	Cufflinks	exon	25252408	25252809	147	-	.	gene_id "CUFF.10049"; transcript_id "CUFF.10049.1"; exon_number "8"; FPKM "0.4591424249"; frac "0.143678"; conf_lo "0.256045"; conf_hi "0.662240"; cov "2.713039";
Chr1	Cufflinks	exon	25253095	25253667	147	-	.	gene_id "CUFF.10049"; transcript_id "CUFF.10049.1"; exon_number "9"; FPKM "0.4591424249"; frac "0.143678"; conf_lo "0.256045"; conf_hi "0.662240"; cov "2.713039";
Chr1	Cufflinks	transcript	25247923	25253667	138	-	.	gene_id "CUFF.10049"; transcript_id "CUFF.10049.2"; FPKM "0.4328203402"; frac "0.138160"; conf_lo "0.213466"; conf_hi "0.652175"; cov "2.557504"; full_read_support "no";
Chr1	Cufflinks	exon	25247923	25248367	138	-	.	gene_id "CUFF.10049"; transcript_id "CUFF.10049.2"; exon_number "1"; FPKM "0.4328203402"; frac "0.138160"; conf_lo "0.213466"; conf_hi "0.652175"; cov "2.557504";
Chr1	Cufflinks	exon	25248449	25248685	138	-	.	gene_id "CUFF.10049"; transcript_id "CUFF.10049.2"; exon_number "2"; FPKM "0.4328203402"; frac "0.138160"; conf_lo "0.213466"; conf_hi "0.652175"; cov "2.557504";
Chr1	Cufflinks	exon	25248764	25248818	138	-	.	gene_id "CUFF.10049"; transcript_id "CUFF.10049.2"; exon_number "3"; FPKM "0.4328203402"; frac "0.138160"; conf_lo "0.213466"; conf_hi "0.652175"; cov "2.557504";
Chr1	Cufflinks	exon	25248897	25249081	138	-	.	gene_id "CUFF.10049"; transcript_id "CUFF.10049.2"; exon_number "4"; FPKM "0.4328203402"; frac "0.138160"; conf_lo "0.213466"; conf_hi "0.652175"; cov "2.557504";
Chr1	Cufflinks	exon	25249173	25249309	138	-	.	gene_id "CUFF.10049"; transcript_id "CUFF.10049.2"; exon_number "5"; FPKM "0.4328203402"; frac "0.138160"; conf_lo "0.213466"; conf_hi "0.652175"; cov "2.557504";
Chr1	Cufflinks	exon	25250559	25252022	138	-	.	gene_id "CUFF.10049"; transcript_id "CUFF.10049.2"; exon_number "6"; FPKM "0.4328203402"; frac "0.138160"; conf_lo "0.213466"; conf_hi "0.652175"; cov "2.557504";
Chr1	Cufflinks	exon	25252408	25252809	138	-	.	gene_id "CUFF.10049"; transcript_id "CUFF.10049.2"; exon_number "7"; FPKM "0.4328203402"; frac "0.138160"; conf_lo "0.213466"; conf_hi "0.652175"; cov "2.557504";
Chr1	Cufflinks	exon	25253095	25253667	138	-	.	gene_id "CUFF.10049"; transcript_id "CUFF.10049.2"; exon_number "8"; FPKM "0.4328203402"; frac "0.138160"; conf_lo "0.213466"; conf_hi "0.652175"; cov "2.557504";
Chr1	Cufflinks	transcript	25247988	25250734	1000	-	.	gene_id "CUFF.10049"; transcript_id "AT1G67400.1"; FPKM "3.1195119377"; frac "0.250802"; conf_lo "2.150726"; conf_hi "4.088298"; cov "18.432970"; full_read_support "yes";
Chr1	Cufflinks	exon	25247988	25248197	1000	-	.	gene_id "CUFF.10049"; transcript_id "AT1G67400.1"; exon_number "1"; FPKM "3.1195119377"; frac "0.250802"; conf_lo "2.150726"; conf_hi "4.088298"; cov "18.432970";
Chr1	Cufflinks	exon	25248273	25248367	1000	-	.	gene_id "CUFF.10049"; transcript_id "AT1G67400.1"; exon_number "2"; FPKM "3.1195119377"; frac "0.250802"; conf_lo "2.150726"; conf_hi "4.088298"; cov "18.432970";
Chr1	Cufflinks	exon	25248449	25248496	1000	-	.	gene_id "CUFF.10049"; transcript_id "AT1G67400.1"; exon_number "3"; FPKM "3.1195119377"; frac "0.250802"; conf_lo "2.150726"; conf_hi "4.088298"; cov "18.432970";
Chr1	Cufflinks	exon	25248565	25248685	1000	-	.	gene_id "CUFF.10049"; transcript_id "AT1G67400.1"; exon_number "4"; FPKM "3.1195119377"; frac "0.250802"; conf_lo "2.150726"; conf_hi "4.088298"; cov "18.432970";
Chr1	Cufflinks	exon	25248764	25248818	1000	-	.	gene_id "CUFF.10049"; transcript_id "AT1G67400.1"; exon_number "5"; FPKM "3.1195119377"; frac "0.250802"; conf_lo "2.150726"; conf_hi "4.088298"; cov "18.432970";
Chr1	Cufflinks	exon	25248897	25249081	1000	-	.	gene_id "CUFF.10049"; transcript_id "AT1G67400.1"; exon_number "6"; FPKM "3.1195119377"; frac "0.250802"; conf_lo "2.150726"; conf_hi "4.088298"; cov "18.432970";
Chr1	Cufflinks	exon	25249173	25249309	1000	-	.	gene_id "CUFF.10049"; transcript_id "AT1G67400.1"; exon_number "7"; FPKM "3.1195119377"; frac "0.250802"; conf_lo "2.150726"; conf_hi "4.088298"; cov "18.432970";
Chr1	Cufflinks	exon	25250559	25250734	1000	-	.	gene_id "CUFF.10049"; transcript_id "AT1G67400.1"; exon_number "8"; FPKM "3.1195119377"; frac "0.250802"; conf_lo "2.150726"; conf_hi "4.088298"; cov "18.432970";
Chr1	Cufflinks	transcript	25251193	25253667	962	-	.	gene_id "CUFF.10049"; transcript_id "AT1G67410.1"; FPKM "3.0038160948"; frac "0.467359"; conf_lo "2.310685"; conf_hi "3.696947"; cov "17.749331"; full_read_support "yes";
Chr1	Cufflinks	exon	25251193	25252022	962	-	.	gene_id "CUFF.10049"; transcript_id "AT1G67410.1"; exon_number "1"; FPKM "3.0038160948"; frac "0.467359"; conf_lo "2.310685"; conf_hi "3.696947"; cov "17.749331";
Chr1	Cufflinks	exon	25252408	25252809	962	-	.	gene_id "CUFF.10049"; transcript_id "AT1G67410.1"; exon_number "2"; FPKM "3.0038160948"; frac "0.467359"; conf_lo "2.310685"; conf_hi "3.696947"; cov "17.749331";
Chr1	Cufflinks	exon	25253095	25253667	962	-	.	gene_id "CUFF.10049"; transcript_id "AT1G67410.1"; exon_number "3"; FPKM "3.0038160948"; frac "0.467359"; conf_lo "2.310685"; conf_hi "3.696947"; cov "17.749331";
Chr1	Cufflinks	transcript	1847883	1849693	1000	+	.	gene_id "CUFF.9775"; transcript_id "AT1G06090.1"; FPKM "8.3461552048"; frac "1.000000"; conf_lo "6.941239"; conf_hi "9.751071"; cov "49.311797"; full_read_support "yes";
Chr1	Cufflinks	exon	1847883	1848232	1000	+	.	gene_id "CUFF.9775"; transcript_id "AT1G06090.1"; exon_number "1"; FPKM "8.3461552048"; frac "1.000000"; conf_lo "6.941239"; conf_hi "9.751071"; cov "49.311797";
Chr1	Cufflinks	exon	1848316	1848456	1000	+	.	gene_id "CUFF.9775"; transcript_id "AT1G06090.1"; exon_number "2"; FPKM "8.3461552048"; frac "1.000000"; conf_lo "6.941239"; conf_hi "9.751071"; cov "49.311797";
Chr1	Cufflinks	exon	1848589	1848729	1000	+	.	gene_id "CUFF.9775"; transcript_id "AT1G06090.1"; exon_number "3"; FPKM "8.3461552048"; frac "1.000000"; conf_lo "6.941239"; conf_hi "9.751071"; cov "49.311797";
Chr1	Cufflinks	exon	1849109	1849215	1000	+	.	gene_id "CUFF.9775"; transcript_id "AT1G06090.1"; exon_number "4"; FPKM "8.3461552048"; frac "1.000000"; conf_lo "6.941239"; conf_hi "9.751071"; cov "49.311797";
Chr1	Cufflinks	exon	1849302	1849693	1000	+	.	gene_id "CUFF.9775"; transcript_id "AT1G06090.1"; exon_number "5"; FPKM "8.3461552048"; frac "1.000000"; conf_lo "6.941239"; conf_hi "9.751071"; cov "49.311797";
Chr1	Cufflinks	transcript	1851530	1853019	1000	+	.	gene_id "AT1G06100"; transcript_id "AT1G06100.1"; FPKM "0.0719565748"; frac "1.000000"; conf_lo "0.000000"; conf_hi "0.215870"; cov "0.425603"; full_read_support "no";
Chr1	Cufflinks	exon	1851530	1851841	1000	+	.	gene_id "AT1G06100"; transcript_id "AT1G06100.1"; exon_number "1"; FPKM "0.0719565748"; frac "1.000000"; conf_lo "0.000000"; conf_hi "0.215870"; cov "0.425603";
Chr1	Cufflinks	exon	1851957	1852097	1000	+	.	gene_id "AT1G06100"; transcript_id "AT1G06100.1"; exon_number "2"; FPKM "0.0719565748"; frac "1.000000"; conf_lo "0.000000"; conf_hi "0.215870"; cov "0.425603";
Chr1	Cufflinks	exon	1852223	1852363	1000	+	.	gene_id "AT1G06100"; transcript_id "AT1G06100.1"; exon_number "3"; FPKM "0.0719565748"; frac "1.000000"; conf_lo "0.000000"; conf_hi "0.215870"; cov "0.425603";
Chr1	Cufflinks	exon	1852612	1852718	1000	+	.	gene_id "AT1G06100"; transcript_id "AT1G06100.1"; exon_number "4"; FPKM "0.0719565748"; frac "1.000000"; conf_lo "0.000000"; conf_hi "0.215870"; cov "0.425603";
Chr1	Cufflinks	exon	1852821	1853019	1000	+	.	gene_id "AT1G06100"; transcript_id "AT1G06100.1"; exon_number "5"; FPKM "0.0719565748"; frac "1.000000"; conf_lo "0.000000"; conf_hi "0.215870"; cov "0.425603";
Chr1	Cufflinks	transcript	1853077	1855031	1000	-	.	gene_id "CUFF.9776"; transcript_id "AT1G06110.1"; FPKM "13.3389992553"; frac "1.000000"; conf_lo "11.814873"; conf_hi "14.863125"; cov "78.835164"; full_read_support "yes";
Chr1	Cufflinks	exon	1853077	1853315	1000	-	.	gene_id "CUFF.9776"; transcript_id "AT1G06110.1"; exon_number "1"; FPKM "13.3389992553"; frac "1.000000"; conf_lo "11.814873"; conf_hi "14.863125"; cov "78.835164";
Chr1	Cufflinks	exon	1853405	1853511	1000	-	.	gene_id "CUFF.9776"; transcript_id "AT1G06110.1"; exon_number "2"; FPKM "13.3389992553"; frac "1.000000"; conf_lo "11.814873"; conf_hi "14.863125"; cov "78.835164";
Chr1	Cufflinks	exon	1853615	1853833	1000	-	.	gene_id "CUFF.9776"; transcript_id "AT1G06110.1"; exon_number "3"; FPKM "13.3389992553"; frac "1.000000"; conf_lo "11.814873"; conf_hi "14.863125"; cov "78.835164";
Chr1	Cufflinks	exon	1853915	1854616	1000	-	.	gene_id "CUFF.9776"; transcript_id "AT1G06110.1"; exon_number "4"; FPKM "13.3389992553"; frac "1.000000"; conf_lo "11.814873"; conf_hi "14.863125"; cov "78.835164";
Chr1	Cufflinks	exon	1854735	1855031	1000	-	.	gene_id "CUFF.9776"; transcript_id "AT1G06110.1"; exon_number "5"; FPKM "13.3389992553"; frac "1.000000"; conf_lo "11.814873"; conf_hi "14.863125"; cov "78.835164";
Chr1	Cufflinks	transcript	1855943	1857718	1000	+	.	gene_id "CUFF.9777"; transcript_id "AT1G06120.1"; FPKM "0.5472205322"; frac "1.000000"; conf_lo "0.184235"; conf_hi "0.910206"; cov "3.236660"; full_read_support "no";
Chr1	Cufflinks	exon	1855943	1856274	1000	+	.	gene_id "CUFF.9777"; transcript_id "AT1G06120.1"; exon_number "1"; FPKM "0.5472205322"; frac "1.000000"; conf_lo "0.184235"; conf_hi "0.910206"; cov "3.236660";
Chr1	Cufflinks	exon	1856355	1856495	1000	+	.	gene_id "CUFF.9777"; transcript_id "AT1G06120.1"; exon_number "2"; FPKM "0.5472205322"; frac "1.000000"; conf_lo "0.184235"; conf_hi "0.910206"; cov "3.236660";
Chr1	Cufflinks	exon	1856623	1856763	1000	+	.	gene_id "CUFF.9777"; transcript_id "AT1G06120.1"; exon_number "3"; FPKM "0.5472205322"; frac "1.000000"; conf_lo "0.184235"; conf_hi "0.910206"; cov "3.236660";
Chr1	Cufflinks	exon	1857125	1857231	1000	+	.	gene_id "CUFF.9777"; transcript_id "AT1G06120.1"; exon_number "4"; FPKM "0.5472205322"; frac "1.000000"; conf_lo "0.184235"; conf_hi "0.910206"; cov "3.236660";
Chr1	Cufflinks	exon	1857318	1857718	1000	+	.	gene_id "CUFF.9777"; transcript_id "AT1G06120.1"; exon_number "5"; FPKM "0.5472205322"; frac "1.000000"; conf_lo "0.184235"; conf_hi "0.910206"; cov "3.236660";
Chr1	Cufflinks	transcript	1857735	1858656	589	-	.	gene_id "CUFF.9778"; transcript_id "CUFF.9778.1"; FPKM "5.0913799966"; frac "0.201119"; conf_lo "3.304392"; conf_hi "6.878368"; cov "30.065757"; full_read_support "yes";
Chr1	Cufflinks	exon	1857735	1858186	589	-	.	gene_id "CUFF.9778"; transcript_id "CUFF.9778.1"; exon_number "1"; FPKM "5.0913799966"; frac "0.201119"; conf_lo "3.304392"; conf_hi "6.878368"; cov "30.065757";
Chr1	Cufflinks	exon	1858334	1858432	589	-	.	gene_id "CUFF.9778"; transcript_id "CUFF.9778.1"; exon_number "2"; FPKM "5.0913799966"; frac "0.201119"; conf_lo "3.304392"; conf_hi "6.878368"; cov "30.065757";
Chr1	Cufflinks	exon	1858518	1858656	589	-	.	gene_id "CUFF.9778"; transcript_id "CUFF.9778.1"; exon_number "3"; FPKM "5.0913799966"; frac "0.201119"; conf_lo "3.304392"; conf_hi "6.878368"; cov "30.065757";
Chr1	Cufflinks	transcript	1857767	1860730	1000	-	.	gene_id "CUFF.9778"; transcript_id "AT1G06130.1"; FPKM "8.6437342146"; frac "0.798881"; conf_lo "7.278033"; conf_hi "10.009435"; cov "51.043217"; full_read_support "yes";
Chr1	Cufflinks	exon	1857767	1858186	1000	-	.	gene_id "CUFF.9778"; transcript_id "AT1G06130.1"; exon_number "1"; FPKM "8.6437342146"; frac "0.798881"; conf_lo "7.278033"; conf_hi "10.009435"; cov "51.043217";
Chr1	Cufflinks	exon	1858334	1858432	1000	-	.	gene_id "CUFF.9778"; transcript_id "AT1G06130.1"; exon_number "2"; FPKM "8.6437342146"; frac "0.798881"; conf_lo "7.278033"; conf_hi "10.009435"; cov "51.043217";
Chr1	Cufflinks	exon	1858518	1858592	1000	-	.	gene_id "CUFF.9778"; transcript_id "AT1G06130.1"; exon_number "3"; FPKM "8.6437342146"; frac "0.798881"; conf_lo "7.278033"; conf_hi "10.009435"; cov "51.043217";
Chr1	Cufflinks	exon	1858693	1858793	1000	-	.	gene_id "CUFF.9778"; transcript_id "AT1G06130.1"; exon_number "4"; FPKM "8.6437342146"; frac "0.798881"; conf_lo "7.278033"; conf_hi "10.009435"; cov "51.043217";
Chr1	Cufflinks	exon	1859329	1859452	1000	-	.	gene_id "CUFF.9778"; transcript_id "AT1G06130.1"; exon_number "5"; FPKM "8.6437342146"; frac "0.798881"; conf_lo "7.278033"; conf_hi "10.009435"; cov "51.043217";
Chr1	Cufflinks	exon	1859561	1859764	1000	-	.	gene_id "CUFF.9778"; transcript_id "AT1G06130.1"; exon_number "6"; FPKM "8.6437342146"; frac "0.798881"; conf_lo "7.278033"; conf_hi "10.009435"; cov "51.043217";
Chr1	Cufflinks	exon	1859980	1860165	1000	-	.	gene_id "CUFF.9778"; transcript_id "AT1G06130.1"; exon_number "7"; FPKM "8.6437342146"; frac "0.798881"; conf_lo "7.278033"; conf_hi "10.009435"; cov "51.043217";
Chr1	Cufflinks	exon	1860587	1860730	1000	-	.	gene_id "CUFF.9778"; transcript_id "AT1G06130.1"; exon_number "8"; FPKM "8.6437342146"; frac "0.798881"; conf_lo "7.278033"; conf_hi "10.009435"; cov "51.043217";
Chr1	Cufflinks	transcript	1857767	1860698	1	-	.	gene_id "CUFF.9778"; transcript_id "AT1G06130.2"; FPKM "0.0000000000"; frac "0.000000"; conf_lo "0.000000"; conf_hi "0.090341"; cov "0.000000"; full_read_support "yes";
Chr1	Cufflinks	exon	1857767	1858186	1	-	.	gene_id "CUFF.9778"; transcript_id "AT1G06130.2"; exon_number "1"; FPKM "0.0000000000"; frac "0.000000"; conf_lo "0.000000"; conf_hi "0.090341"; cov "0.000000";
Chr1	Cufflinks	exon	1858334	1858432	1	-	.	gene_id "CUFF.9778"; transcript_id "AT1G06130.2"; exon_number "2"; FPKM "0.0000000000"; frac "0.000000"; conf_lo "0.000000"; conf_hi "0.090341"; cov "0.000000";
Chr1	Cufflinks	exon	1858518	1858592	1	-	.	gene_id "CUFF.9778"; transcript_id "AT1G06130.2"; exon_number "3"; FPKM "0.0000000000"; frac "0.000000"; conf_lo "0.000000"; conf_hi "0.090341"; cov "0.000000";
Chr1	Cufflinks	exon	1858693	1858793	1	-	.	gene_id "CUFF.9778"; transcript_id "AT1G06130.2"; exon_number "4"; FPKM "0.0000000000"; frac "0.000000"; conf_lo "0.000000"; conf_hi "0.090341"; cov "0.000000";
Chr1	Cufflinks	exon	1859329	1859452	1	-	.	gene_id "CUFF.9778"; transcript_id "AT1G06130.2"; exon_number "5"; FPKM "0.0000000000"; frac "0.000000"; conf_lo "0.000000"; conf_hi "0.090341"; cov "0.000000";
Chr1	Cufflinks	exon	1859561	1859764	1	-	.	gene_id "CUFF.9778"; transcript_id "AT1G06130.2"; exon_number "6"; FPKM "0.0000000000"; frac "0.000000"; conf_lo "0.000000"; conf_hi "0.090341"; cov "0.000000";
Chr1	Cufflinks	exon	1859980	1860162	1	-	.	gene_id "CUFF.9778"; transcript_id "AT1G06130.2"; exon_number "7"; FPKM "0.0000000000"; frac "0.000000"; conf_lo "0.000000"; conf_hi "0.090341"; cov "0.000000";
Chr1	Cufflinks	exon	1860587	1860698	1	-	.	gene_id "CUFF.9778"; transcript_id "AT1G06130.2"; exon_number "8"; FPKM "0.0000000000"; frac "0.000000"; conf_lo "0.000000"; conf_hi "0.090341"; cov "0.000000";
Chr1	Cufflinks	transcript	1862197	1862742	1	+	.	gene_id "AT1G06135"; transcript_id "AT1G06135.1"; FPKM "0.0000000000"; frac "0.000000"; conf_lo "0.000000"; conf_hi "0.000000"; cov "0.000000"; full_read_support "no";
Chr1	Cufflinks	exon	1862197	1862742	1	+	.	gene_id "AT1G06135"; transcript_id "AT1G06135.1"; exon_number "1"; FPKM "0.0000000000"; frac "0.000000"; conf_lo "0.000000"; conf_hi "0.000000"; cov "0.000000";
Chr1	Cufflinks	transcript	1863544	1863750	1	-	.	gene_id "AT1G06137"; transcript_id "AT1G06137.1"; FPKM "0.0000000000"; frac "0.000000"; conf_lo "0.000000"; conf_hi "0.000000"; cov "0.000000"; full_read_support "no";
Chr1	Cufflinks	exon	1863544	1863750	1	-	.	gene_id "AT1G06137"; transcript_id "AT1G06137.1"; exon_number "1"; FPKM "0.0000000000"; frac "0.000000"; conf_lo "0.000000"; conf_hi "0.000000"; cov "0.000000";
Chr1	Cufflinks	transcript	1864796	1866472	1000	+	.	gene_id "AT1G06140"; transcript_id "AT1G06140.1"; FPKM "0.6503194256"; frac "1.000000"; conf_lo "0.351511"; conf_hi "0.949128"; cov "3.831615"; full_read_support "yes";
Chr1	Cufflinks	exon	1864796	1866472	1000	+	.	gene_id "AT1G06140"; transcript_id "AT1G06140.1"; exon_number "1"; FPKM "0.6503194256"; frac "1.000000"; conf_lo "0.351511"; conf_hi "0.949128"; cov "3.831615";
Chr1	Cufflinks	transcript	1867015	1873718	1	-	.	gene_id "CUFF.9779"; transcript_id "AT1G06150.1"; FPKM "0.0000000000"; frac "0.000000"; conf_lo "0.000000"; conf_hi "0.022993"; cov "0.000000"; full_read_support "no";
Chr1	Cufflinks	exon	1867015	1868896	1	-	.	gene_id "CUFF.9779"; transcript_id "AT1G06150.1"; exon_number "1"; FPKM "0.0000000000"; frac "0.000000"; conf_lo "0.000000"; conf_hi "0.022993"; cov "0.000000";
Chr1	Cufflinks	exon	1869232	1869311	1	-	.	gene_id "CUFF.9779"; transcript_id "AT1G06150.1"; exon_number "2"; FPKM "0.0000000000"; frac "0.000000"; conf_lo "0.000000"; conf_hi "0.022993"; cov "0.000000";
Chr1	Cufflinks	exon	1869599	1869724	1	-	.	gene_id "CUFF.9779"; transcript_id "AT1G06150.1"; exon_number "3"; FPKM "0.0000000000"; frac "0.000000"; conf_lo "0.000000"; conf_hi "0.022993"; cov "0.000000";
Chr1	Cufflinks	exon	1869863	1870003	1	-	.	gene_id "CUFF.9779"; transcript_id "AT1G06150.1"; exon_number "4"; FPKM "0.0000000000"; frac "0.000000"; conf_lo "0.000000"; conf_hi "0.022993"; cov "0.000000";
Chr1	Cufflinks	exon	1870157	1870258	1	-	.	gene_id "CUFF.9779"; transcript_id "AT1G06150.1"; exon_number "5"; FPKM "0.0000000000"; frac "0.000000"; conf_lo "0.000000"; conf_hi "0.022993"; cov "0.000000";
Chr1	Cufflinks	exon	1870367	1871575	1	-	.	gene_id "CUFF.9779"; transcript_id "AT1G06150.1"; exon_number "6"; FPKM "0.0000000000"; frac "0.000000"; conf_lo "0.000000"; conf_hi "0.022993"; cov "0.000000";
Chr1	Cufflinks	exon	1871667	1871786	1	-	.	gene_id "CUFF.9779"; transcript_id "AT1G06150.1"; exon_number "7"; FPKM "0.0000000000"; frac "0.000000"; conf_lo "0.000000"; conf_hi "0.022993"; cov "0.000000";
Chr1	Cufflinks	exon	1871914	1871973	1	-	.	gene_id "CUFF.9779"; transcript_id "AT1G06150.1"; exon_number "8"; FPKM "0.0000000000"; frac "0.000000"; conf_lo "0.000000"; conf_hi "0.022993"; cov "0.000000";
Chr1	Cufflinks	exon	1872226	1872267	1	-	.	gene_id "CUFF.9779"; transcript_id "AT1G06150.1"; exon_number "9"; FPKM "0.0000000000"; frac "0.000000"; conf_lo "0.000000"; conf_hi "0.022993"; cov "0.000000";
Chr1	Cufflinks	exon	1872350	1872431	1	-	.	gene_id "CUFF.9779"; transcript_id "AT1G06150.1"; exon_number "10"; FPKM "0.0000000000"; frac "0.000000"; conf_lo "0.000000"; conf_hi "0.022993"; cov "0.000000";
Chr1	Cufflinks	exon	1872745	1872888	1	-	.	gene_id "CUFF.9779"; transcript_id "AT1G06150.1"; exon_number "11"; FPKM "0.0000000000"; frac "0.000000"; conf_lo "0.000000"; conf_hi "0.022993"; cov "0.000000";
Chr1	Cufflinks	exon	1873100	1873718	1	-	.	gene_id "CUFF.9779"; transcript_id "AT1G06150.1"; exon_number "12"; FPKM "0.0000000000"; frac "0.000000"; conf_lo "0.000000"; conf_hi "0.022993"; cov "0.000000";
Chr1	Cufflinks	transcript	1868989	1873718	1	-	.	gene_id "CUFF.9779"; transcript_id "AT1G06150.2"; FPKM "0.0000000000"; frac "0.000000"; conf_lo "0.000000"; conf_hi "0.036584"; cov "0.000000"; full_read_support "yes";
Chr1	Cufflinks	exon	1868989	1869311	1	-	.	gene_id "CUFF.9779"; transcript_id "AT1G06150.2"; exon_number "1"; FPKM "0.0000000000"; frac "0.000000"; conf_lo "0.000000"; conf_hi "0.036584"; cov "0.000000";
Chr1	Cufflinks	exon	1869599	1869724	1	-	.	gene_id "CUFF.9779"; transcript_id "AT1G06150.2"; exon_number "2"; FPKM "0.0000000000"; frac "0.000000"; conf_lo "0.000000"; conf_hi "0.036584"; cov "0.000000";
Chr1	Cufflinks	exon	1869863	1870003	1	-	.	gene_id "CUFF.9779"; transcript_id "AT1G06150.2"; exon_number "3"; FPKM "0.0000000000"; frac "0.000000"; conf_lo "0.000000"; conf_hi "0.036584"; cov "0.000000";
Chr1	Cufflinks	exon	1870157	1870258	1	-	.	gene_id "CUFF.9779"; transcript_id "AT1G06150.2"; exon_number "4"; FPKM "0.0000000000"; frac "0.000000"; conf_lo "0.000000"; conf_hi "0.036584"; cov "0.000000";
Chr1	Cufflinks	exon	1870367	1871575	1	-	.	gene_id "CUFF.9779"; transcript_id "AT1G06150.2"; exon_number "5"; FPKM "0.0000000000"; frac "0.000000"; conf_lo "0.000000"; conf_hi "0.036584"; cov "0.000000";
Chr1	Cufflinks	exon	1871667	1871786	1	-	.	gene_id "CUFF.9779"; transcript_id "AT1G06150.2"; exon_number "6"; FPKM "0.0000000000"; frac "0.000000"; conf_lo "0.000000"; conf_hi "0.036584"; cov "0.000000";
Chr1	Cufflinks	exon	1871914	1871973	1	-	.	gene_id "CUFF.9779"; transcript_id "AT1G06150.2"; exon_number "7"; FPKM "0.0000000000"; frac "0.000000"; conf_lo "0.000000"; conf_hi "0.036584"; cov "0.000000";
Chr1	Cufflinks	exon	1872226	1872267	1	-	.	gene_id "CUFF.9779"; transcript_id "AT1G06150.2"; exon_number "8"; FPKM "0.0000000000"; frac "0.000000"; conf_lo "0.000000"; conf_hi "0.036584"; cov "0.000000";
Chr1	Cufflinks	exon	1872350	1872431	1	-	.	gene_id "CUFF.9779"; transcript_id "AT1G06150.2"; exon_number "9"; FPKM "0.0000000000"; frac "0.000000"; conf_lo "0.000000"; conf_hi "0.036584"; cov "0.000000";
Chr1	Cufflinks	exon	1872745	1872888	1	-	.	gene_id "CUFF.9779"; transcript_id "AT1G06150.2"; exon_number "10"; FPKM "0.0000000000"; frac "0.000000"; conf_lo "0.000000"; conf_hi "0.036584"; cov "0.000000";
Chr1	Cufflinks	exon	1873100	1873718	1	-	.	gene_id "CUFF.9779"; transcript_id "AT1G06150.2"; exon_number "11"; FPKM "0.0000000000"; frac "0.000000"; conf_lo "0.000000"; conf_hi "0.036584"; cov "0.000000";
Chr1	Cufflinks	transcript	1899964	1904873	1	+	.	gene_id "CUFF.9780"; transcript_id "AT1G06220.2"; FPKM "0.0000000000"; frac "0.000000"; conf_lo "0.000000"; conf_hi "0.030300"; cov "0.000000"; full_read_support "yes";
Chr1	Cufflinks	exon	1899964	1900107	1	+	.	gene_id "CUFF.9780"; transcript_id "AT1G06220.2"; exon_number "1"; FPKM "0.0000000000"; frac "0.000000"; conf_lo "0.000000"; conf_hi "0.030300"; cov "0.000000";
Chr1	Cufflinks	exon	1900297	1900429	1	+	.	gene_id "CUFF.9780"; transcript_id "AT1G06220.2"; exon_number "2"; FPKM "0.0000000000"; frac "0.000000"; conf_lo "0.000000"; conf_hi "0.030300"; cov "0.000000";
Chr1	Cufflinks	exon	1900512	1901264	1	+	.	gene_id "CUFF.9780"; transcript_id "AT1G06220.2"; exon_number "3"; FPKM "0.0000000000"; frac "0.000000"; conf_lo "0.000000"; conf_hi "0.030300"; cov "0.000000";
Chr1	Cufflinks	exon	1901351	1901419	1	+	.	gene_id "CUFF.9780"; transcript_id "AT1G06220.2"; exon_number "4"; FPKM "0.0000000000"; frac "0.000000"; conf_lo "0.000000"; conf_hi "0.030300"; cov "0.000000";
Chr1	Cufflinks	exon	1901524	1902717	1	+	.	gene_id "CUFF.9780"; transcript_id "AT1G06220.2"; exon_number "5"; FPKM "0.0000000000"; frac "0.000000"; conf_lo "0.000000"; conf_hi "0.030300"; cov "0.000000";
Chr1	Cufflinks	exon	1902829	1902927	1	+	.	gene_id "CUFF.9780"; transcript_id "AT1G06220.2"; exon_number "6"; FPKM "0.0000000000"; frac "0.000000"; conf_lo "0.000000"; conf_hi "0.030300"; cov "0.000000";
Chr1	Cufflinks	exon	1903041	1903199	1	+	.	gene_id "CUFF.9780"; transcript_id "AT1G06220.2"; exon_number "7"; FPKM "0.0000000000"; frac "0.000000"; conf_lo "0.000000"; conf_hi "0.030300"; cov "0.000000";
Chr1	Cufflinks	exon	1903316	1903401	1	+	.	gene_id "CUFF.9780"; transcript_id "AT1G06220.2"; exon_number "8"; FPKM "0.0000000000"; frac "0.000000"; conf_lo "0.000000"; conf_hi "0.030300"; cov "0.000000";
Chr1	Cufflinks	exon	1903486	1903684	1	+	.	gene_id "CUFF.9780"; transcript_id "AT1G06220.2"; exon_number "9"; FPKM "0.0000000000"; frac "0.000000"; conf_lo "0.000000"; conf_hi "0.030300"; cov "0.000000";
Chr1	Cufflinks	exon	1903763	1903873	1	+	.	gene_id "CUFF.9780"; transcript_id "AT1G06220.2"; exon_number "10"; FPKM "0.0000000000"; frac "0.000000"; conf_lo "0.000000"; conf_hi "0.030300"; cov "0.000000";
Chr1	Cufflinks	exon	1903965	1904171	1	+	.	gene_id "CUFF.9780"; transcript_id "AT1G06220.2"; exon_number "11"; FPKM "0.0000000000"; frac "0.000000"; conf_lo "0.000000"; conf_hi "0.030300"; cov "0.000000";
Chr1	Cufflinks	exon	1904485	1904873	1	+	.	gene_id "CUFF.9780"; transcript_id "AT1G06220.2"; exon_number "12"; FPKM "0.0000000000"; frac "0.000000"; conf_lo "0.000000"; conf_hi "0.030300"; cov "0.000000";
Chr1	Cufflinks	transcript	1899964	1904873	1	+	.	gene_id "CUFF.9780"; transcript_id "AT1G06220.1"; FPKM "0.0000000000"; frac "0.000000"; conf_lo "0.000000"; conf_hi "0.031554"; cov "0.000000"; full_read_support "yes";
Chr1	Cufflinks	exon	1899964	1900107	1	+	.	gene_id "CUFF.9780"; transcript_id "AT1G06220.1"; exon_number "1"; FPKM "0.0000000000"; frac "0.000000"; conf_lo "0.000000"; conf_hi "0.031554"; cov "0.000000";
Chr1	Cufflinks	exon	1900512	1901264	1	+	.	gene_id "CUFF.9780"; transcript_id "AT1G06220.1"; exon_number "2"; FPKM "0.0000000000"; frac "0.000000"; conf_lo "0.000000"; conf_hi "0.031554"; cov "0.000000";
Chr1	Cufflinks	exon	1901351	1901419	1	+	.	gene_id "CUFF.9780"; transcript_id "AT1G06220.1"; exon_number "3"; FPKM "0.0000000000"; frac "0.000000"; conf_lo "0.000000"; conf_hi "0.031554"; cov "0.000000";
Chr1	Cufflinks	exon	1901524	1902717	1	+	.	gene_id "CUFF.9780"; transcript_id "AT1G06220.1"; exon_number "4"; FPKM "0.0000000000"; frac "0.000000"; conf_lo "0.000000"; conf_hi "0.031554"; cov "0.000000";
Chr1	Cufflinks	exon	1902829	1902927	1	+	.	gene_id "CUFF.9780"; transcript_id "AT1G06220.1"; exon_number "5"; FPKM "0.0000000000"; frac "0.000000"; conf_lo "0.000000"; conf_hi "0.031554"; cov "0.000000";
Chr1	Cufflinks	exon	1903041	1903199	1	+	.	gene_id "CUFF.9780"; transcript_id "AT1G06220.1"; exon_number "6"; FPKM "0.0000000000"; frac "0.000000"; conf_lo "0.000000"; conf_hi "0.031554"; cov "0.000000";
Chr1	Cufflinks	exon	1903316	1903401	1	+	.	gene_id "CUFF.9780"; transcript_id "AT1G06220.1"; exon_number "7"; FPKM "0.0000000000"; frac "0.000000"; conf_lo "0.000000"; conf_hi "0.031554"; cov "0.000000";
Chr1	Cufflinks	exon	1903486	1903684	1	+	.	gene_id "CUFF.9780"; transcript_id "AT1G06220.1"; exon_number "8"; FPKM "0.0000000000"; frac "0.000000"; conf_lo "0.000000"; conf_hi "0.031554"; cov "0.000000";
Chr1	Cufflinks	exon	1903763	1903873	1	+	.	gene_id "CUFF.9780"; transcript_id "AT1G06220.1"; exon_number "9"; FPKM "0.0000000000"; frac "0.000000"; conf_lo "0.000000"; conf_hi "0.031554"; cov "0.000000";
Chr1	Cufflinks	exon	1903965	1904171	1	+	.	gene_id "CUFF.9780"; transcript_id "AT1G06220.1"; exon_number "10"; FPKM "0.0000000000"; frac "0.000000"; conf_lo "0.000000"; conf_hi "0.031554"; cov "0.000000";
Chr1	Cufflinks	exon	1904485	1904873	1	+	.	gene_id "CUFF.9780"; transcript_id "AT1G06220.1"; exon_number "11"; FPKM "0.0000000000"; frac "0.000000"; conf_lo "0.000000"; conf_hi "0.031554"; cov "0.000000";
Chr1	Cufflinks	transcript	2047825	2048634	492	+	.	gene_id "CUFF.9780"; transcript_id "CUFF.9780.3"; FPKM "328.1564433398"; frac "0.177887"; conf_lo "307.159407"; conf_hi "349.153479"; cov "1938.329520"; full_read_support "yes";
Chr1	Cufflinks	exon	2047825	2048186	492	+	.	gene_id "CUFF.9780"; transcript_id "CUFF.9780.3"; exon_number "1"; FPKM "328.1564433398"; frac "0.177887"; conf_lo "307.159407"; conf_hi "349.153479"; cov "1938.329520";
Chr1	Cufflinks	exon	2048297	2048529	492	+	.	gene_id "CUFF.9780"; transcript_id "CUFF.9780.3"; exon_number "2"; FPKM "328.1564433398"; frac "0.177887"; conf_lo "307.159407"; conf_hi "349.153479"; cov "1938.329520";
Chr1	Cufflinks	exon	2048620	2048634	492	+	.	gene_id "CUFF.9780"; transcript_id "CUFF.9780.3"; exon_number "3"; FPKM "328.1564433398"; frac "0.177887"; conf_lo "307.159407"; conf_hi "349.153479"; cov "1938.329520";
Chr1	Cufflinks	transcript	2047825	2049418	1000	+	.	gene_id "CUFF.9780"; transcript_id "AT1G06680.1"; FPKM "666.6375472825"; frac "0.822113"; conf_lo "636.313415"; conf_hi "696.961680"; cov "3937.643959"; full_read_support "yes";
Chr1	Cufflinks	exon	2047825	2048186	1000	+	.	gene_id "CUFF.9780"; transcript_id "AT1G06680.1"; exon_number "1"; FPKM "666.6375472825"; frac "0.822113"; conf_lo "636.313415"; conf_hi "696.961680"; cov "3937.643959";
Chr1	Cufflinks	exon	2048297	2048529	1000	+	.	gene_id "CUFF.9780"; transcript_id "AT1G06680.1"; exon_number "2"; FPKM "666.6375472825"; frac "0.822113"; conf_lo "636.313415"; conf_hi "696.961680"; cov "3937.643959";
Chr1	Cufflinks	exon	2048620	2048670	1000	+	.	gene_id "CUFF.9780"; transcript_id "AT1G06680.1"; exon_number "3"; FPKM "666.6375472825"; frac "0.822113"; conf_lo "636.313415"; conf_hi "696.961680"; cov "3937.643959";
Chr1	Cufflinks	exon	2048926	2049418	1000	+	.	gene_id "CUFF.9780"; transcript_id "AT1G06680.1"; exon_number "4"; FPKM "666.6375472825"; frac "0.822113"; conf_lo "636.313415"; conf_hi "696.961680"; cov "3937.643959";
Chr1	Cufflinks	transcript	2047886	2049405	1	+	.	gene_id "CUFF.9780"; transcript_id "AT1G06680.2"; FPKM "0.0000000000"; frac "0.000000"; conf_lo "0.000000"; conf_hi "0.116082"; cov "0.000000"; full_read_support "no";
Chr1	Cufflinks	exon	2047886	2048190	1	+	.	gene_id "CUFF.9780"; transcript_id "AT1G06680.2"; exon_number "1"; FPKM "0.0000000000"; frac "0.000000"; conf_lo "0.000000"; conf_hi "0.116082"; cov "0.000000";
Chr1	Cufflinks	exon	2048297	2048529	1	+	.	gene_id "CUFF.9780"; transcript_id "AT1G06680.2"; exon_number "2"; FPKM "0.0000000000"; frac "0.000000"; conf_lo "0.000000"; conf_hi "0.116082"; cov "0.000000";
Chr1	Cufflinks	exon	2048620	2048670	1	+	.	gene_id "CUFF.9780"; transcript_id "AT1G06680.2"; exon_number "3"; FPKM "0.0000000000"; frac "0.000000"; conf_lo "0.000000"; conf_hi "0.116082"; cov "0.000000";
Chr1	Cufflinks	exon	2048926	2049405	1	+	.	gene_id "CUFF.9780"; transcript_id "AT1G06680.2"; exon_number "4"; FPKM "0.0000000000"; frac "0.000000"; conf_lo "0.000000"; conf_hi "0.116082"; cov "0.000000";
Chr1	Cufflinks	transcript	1869374	1869579	1000	-	.	gene_id "CUFF.9781"; transcript_id "CUFF.9781.1"; FPKM "26.0104694500"; frac "1.000000"; conf_lo "10.325566"; conf_hi "41.695373"; cov "153.844805"; full_read_support "yes";
Chr1	Cufflinks	exon	1869374	1869579	1000	-	.	gene_id "CUFF.9781"; transcript_id "CUFF.9781.1"; exon_number "1"; FPKM "26.0104694500"; frac "1.000000"; conf_lo "10.325566"; conf_hi "41.695373"; cov "153.844805";
Chr1	Cufflinks	transcript	1874885	1877528	1	-	.	gene_id "AT1G06148"; transcript_id "AT1G06148.2"; FPKM "0.0000000000"; frac "0.000000"; conf_lo "0.000000"; conf_hi "0.119220"; cov "0.000000"; full_read_support "no";
Chr1	Cufflinks	exon	1874885	1875328	1	-	.	gene_id "AT1G06148"; transcript_id "AT1G06148.2"; exon_number "1"; FPKM "0.0000000000"; frac "0.000000"; conf_lo "0.000000"; conf_hi "0.119220"; cov "0.000000";
Chr1	Cufflinks	exon	1876840	1876955	1	-	.	gene_id "AT1G06148"; transcript_id "AT1G06148.2"; exon_number "2"; FPKM "0.0000000000"; frac "0.000000"; conf_lo "0.000000"; conf_hi "0.119220"; cov "0.000000";
Chr1	Cufflinks	exon	1877043	1877528	1	-	.	gene_id "AT1G06148"; transcript_id "AT1G06148.2"; exon_number "3"; FPKM "0.0000000000"; frac "0.000000"; conf_lo "0.000000"; conf_hi "0.119220"; cov "0.000000";
Chr1	Cufflinks	transcript	1875840	1877528	1000	-	.	gene_id "AT1G06148"; transcript_id "AT1G06148.1"; FPKM "0.1442079072"; frac "1.000000"; conf_lo "0.000000"; conf_hi "0.311478"; cov "0.852950"; full_read_support "no";
Chr1	Cufflinks	exon	1875840	1876955	1000	-	.	gene_id "AT1G06148"; transcript_id "AT1G06148.1"; exon_number "1"; FPKM "0.1442079072"; frac "1.000000"; conf_lo "0.000000"; conf_hi "0.311478"; cov "0.852950";
Chr1	Cufflinks	exon	1877043	1877528	1000	-	.	gene_id "AT1G06148"; transcript_id "AT1G06148.1"; exon_number "2"; FPKM "0.1442079072"; frac "1.000000"; conf_lo "0.000000"; conf_hi "0.311478"; cov "0.852950";
Chr1	Cufflinks	transcript	1883004	1883934	1000	+	.	gene_id "CUFF.9782"; transcript_id "AT1G06160.1"; FPKM "14.9842729329"; frac "0.817288"; conf_lo "12.740228"; conf_hi "17.228318"; cov "88.544575"; full_read_support "yes";
Chr1	Cufflinks	exon	1883004	1883934	1000	+	.	gene_id "CUFF.9782"; transcript_id "AT1G06160.1"; exon_number "1"; FPKM "14.9842729329"; frac "0.817288"; conf_lo "12.740228"; conf_hi "17.228318"; cov "88.544575";
Chr1	Cufflinks	transcript	1883004	1883973	224	+	.	gene_id "CUFF.9782"; transcript_id "CUFF.9782.2"; FPKM "3.3589879285"; frac "0.182712"; conf_lo "2.177982"; conf_hi "4.539994"; cov "19.848821"; full_read_support "yes";
Chr1	Cufflinks	exon	1883004	1883265	224	+	.	gene_id "CUFF.9782"; transcript_id "CUFF.9782.2"; exon_number "1"; FPKM "3.3589879285"; frac "0.182712"; conf_lo "2.177982"; conf_hi "4.539994"; cov "19.848821";
Chr1	Cufflinks	exon	1883307	1883973	224	+	.	gene_id "CUFF.9782"; transcript_id "CUFF.9782.2"; exon_number "2"; FPKM "3.3589879285"; frac "0.182712"; conf_lo "2.177982"; conf_hi "4.539994"; cov "19.848821";
Chr1	Cufflinks	transcript	1884981	1886724	1	-	.	gene_id "AT1G06170"; transcript_id "AT1G06170.2"; FPKM "0.0000000000"; frac "0.000000"; conf_lo "0.000000"; conf_hi "0.072829"; cov "0.000000"; full_read_support "no";
Chr1	Cufflinks	exon	1884981	1885268	1	-	.	gene_id "AT1G06170"; transcript_id "AT1G06170.2"; exon_number "1"; FPKM "0.0000000000"; frac "0.000000"; conf_lo "0.000000"; conf_hi "0.072829"; cov "0.000000";
Chr1	Cufflinks	exon	1885341	1885748	1	-	.	gene_id "AT1G06170"; transcript_id "AT1G06170.2"; exon_number "2"; FPKM "0.0000000000"; frac "0.000000"; conf_lo "0.000000"; conf_hi "0.072829"; cov "0.000000";
Chr1	Cufflinks	exon	1885833	1886724	1	-	.	gene_id "AT1G06170"; transcript_id "AT1G06170.2"; exon_number "3"; FPKM "0.0000000000"; frac "0.000000"; conf_lo "0.000000"; conf_hi "0.072829"; cov "0.000000";
Chr1	Cufflinks	transcript	1884991	1886897	1000	-	.	gene_id "AT1G06170"; transcript_id "AT1G06170.1"; FPKM "0.1125561505"; frac "1.000000"; conf_lo "0.000000"; conf_hi "0.267376"; cov "0.662780"; full_read_support "no";
Chr1	Cufflinks	exon	1884991	1885268	1000	-	.	gene_id "AT1G06170"; transcript_id "AT1G06170.1"; exon_number "1"; FPKM "0.1125561505"; frac "1.000000"; conf_lo "0.000000"; conf_hi "0.267376"; cov "0.662780";
Chr1	Cufflinks	exon	1885341	1885748	1000	-	.	gene_id "AT1G06170"; transcript_id "AT1G06170.1"; exon_number "2"; FPKM "0.1125561505"; frac "1.000000"; conf_lo "0.000000"; conf_hi "0.267376"; cov "0.662780";
Chr1	Cufflinks	exon	1885833	1886582	1000	-	.	gene_id "AT1G06170"; transcript_id "AT1G06170.1"; exon_number "3"; FPKM "0.1125561505"; frac "1.000000"; conf_lo "0.000000"; conf_hi "0.267376"; cov "0.662780";
Chr1	Cufflinks	exon	1886787	1886897	1000	-	.	gene_id "AT1G06170"; transcript_id "AT1G06170.1"; exon_number "4"; FPKM "0.1125561505"; frac "1.000000"; conf_lo "0.000000"; conf_hi "0.267376"; cov "0.662780";
Chr1	Cufflinks	transcript	1889408	1891158	1000	+	.	gene_id "AT1G06180"; transcript_id "AT1G06180.1"; FPKM "17.1927558284"; frac "1.000000"; conf_lo "14.850445"; conf_hi "19.535067"; cov "101.624033"; full_read_support "yes";
Chr1	Cufflinks	exon	1889408	1889642	1000	+	.	gene_id "AT1G06180"; transcript_id "AT1G06180.1"; exon_number "1"; FPKM "17.1927558284"; frac "1.000000"; conf_lo "14.850445"; conf_hi "19.535067"; cov "101.624033";
Chr1	Cufflinks	exon	1889797	1889926	1000	+	.	gene_id "AT1G06180"; transcript_id "AT1G06180.1"; exon_number "2"; FPKM "17.1927558284"; frac "1.000000"; conf_lo "14.850445"; conf_hi "19.535067"; cov "101.624033";
Chr1	Cufflinks	exon	1890612	1891158	1000	+	.	gene_id "AT1G06180"; transcript_id "AT1G06180.1"; exon_number "3"; FPKM "17.1927558284"; frac "1.000000"; conf_lo "14.850445"; conf_hi "19.535067"; cov "101.624033";
Chr1	Cufflinks	transcript	1892273	1894148	1	-	.	gene_id "CUFF.9783"; transcript_id "AT1G06190.2"; FPKM "0.0000000000"; frac "0.000000"; conf_lo "0.000000"; conf_hi "0.094816"; cov "0.000000"; full_read_support "no";
Chr1	Cufflinks	exon	1892273	1892640	1	-	.	gene_id "CUFF.9783"; transcript_id "AT1G06190.2"; exon_number "1"; FPKM "0.0000000000"; frac "0.000000"; conf_lo "0.000000"; conf_hi "0.094816"; cov "0.000000";
Chr1	Cufflinks	exon	1892846	1893626	1	-	.	gene_id "CUFF.9783"; transcript_id "AT1G06190.2"; exon_number "2"; FPKM "0.0000000000"; frac "0.000000"; conf_lo "0.000000"; conf_hi "0.094816"; cov "0.000000";
Chr1	Cufflinks	exon	1894033	1894148	1	-	.	gene_id "CUFF.9783"; transcript_id "AT1G06190.2"; exon_number "3"; FPKM "0.0000000000"; frac "0.000000"; conf_lo "0.000000"; conf_hi "0.094816"; cov "0.000000";
Chr1	Cufflinks	transcript	1892273	1894148	1000	-	.	gene_id "CUFF.9783"; transcript_id "AT1G06190.1"; FPKM "68.8435375025"; frac "0.762963"; conf_lo "64.457098"; conf_hi "73.229977"; cov "406.567955"; full_read_support "yes";
Chr1	Cufflinks	exon	1892273	1893626	1000	-	.	gene_id "CUFF.9783"; transcript_id "AT1G06190.1"; exon_number "1"; FPKM "68.8435375025"; frac "0.762963"; conf_lo "64.457098"; conf_hi "73.229977"; cov "406.567955";
Chr1	Cufflinks	exon	1894033	1894148	1000	-	.	gene_id "CUFF.9783"; transcript_id "AT1G06190.1"; exon_number "2"; FPKM "68.8435375025"; frac "0.762963"; conf_lo "64.457098"; conf_hi "73.229977"; cov "406.567955";
Chr1	Cufflinks	transcript	1894336	1896935	509	-	.	gene_id "CUFF.9783"; transcript_id "AT1G06200.1"; FPKM "35.0987323210"; frac "0.237037"; conf_lo "31.713828"; conf_hi "38.483637"; cov "207.281908"; full_read_support "yes";
Chr1	Cufflinks	exon	1894336	1894688	509	-	.	gene_id "CUFF.9783"; transcript_id "AT1G06200.1"; exon_number "1"; FPKM "35.0987323210"; frac "0.237037"; conf_lo "31.713828"; conf_hi "38.483637"; cov "207.281908";
Chr1	Cufflinks	exon	1894787	1894893	509	-	.	gene_id "CUFF.9783"; transcript_id "AT1G06200.1"; exon_number "2"; FPKM "35.0987323210"; frac "0.237037"; conf_lo "31.713828"; conf_hi "38.483637"; cov "207.281908";
Chr1	Cufflinks	exon	1894991	1895174	509	-	.	gene_id "CUFF.9783"; transcript_id "AT1G06200.1"; exon_number "3"; FPKM "35.0987323210"; frac "0.237037"; conf_lo "31.713828"; conf_hi "38.483637"; cov "207.281908";
Chr1	Cufflinks	exon	1895762	1895934	509	-	.	gene_id "CUFF.9783"; transcript_id "AT1G06200.1"; exon_number "4"; FPKM "35.0987323210"; frac "0.237037"; conf_lo "31.713828"; conf_hi "38.483637"; cov "207.281908";
Chr1	Cufflinks	exon	1896781	1896935	509	-	.	gene_id "CUFF.9783"; transcript_id "AT1G06200.1"; exon_number "5"; FPKM "35.0987323210"; frac "0.237037"; conf_lo "31.713828"; conf_hi "38.483637"; cov "207.281908";
Chr1	Cufflinks	transcript	1897203	1899208	1000	+	.	gene_id "AT1G06210"; transcript_id "AT1G06210.1"; FPKM "14.0027716339"; frac "1.000000"; conf_lo "12.393748"; conf_hi "15.611795"; cov "82.732350"; full_read_support "yes";
Chr1	Cufflinks	exon	1897203	1897304	1000	+	.	gene_id "AT1G06210"; transcript_id "AT1G06210.1"; exon_number "1"; FPKM "14.0027716339"; frac "1.000000"; conf_lo "12.393748"; conf_hi "15.611795"; cov "82.732350";
Chr1	Cufflinks	exon	1897562	1898052	1000	+	.	gene_id "AT1G06210"; transcript_id "AT1G06210.1"; exon_number "2"; FPKM "14.0027716339"; frac "1.000000"; conf_lo "12.393748"; conf_hi "15.611795"; cov "82.732350";
Chr1	Cufflinks	exon	1898141	1898422	1000	+	.	gene_id "AT1G06210"; transcript_id "AT1G06210.1"; exon_number "3"; FPKM "14.0027716339"; frac "1.000000"; conf_lo "12.393748"; conf_hi "15.611795"; cov "82.732350";
Chr1	Cufflinks	exon	1898603	1899208	1000	+	.	gene_id "AT1G06210"; transcript_id "AT1G06210.1"; exon_number "4"; FPKM "14.0027716339"; frac "1.000000"; conf_lo "12.393748"; conf_hi "15.611795"; cov "82.732350";
Chr1	Cufflinks	transcript	1897203	1899208	1	+	.	gene_id "AT1G06210"; transcript_id "AT1G06210.2"; FPKM "0.0000000000"; frac "0.000000"; conf_lo "0.000000"; conf_hi "0.069202"; cov "0.000000"; full_read_support "yes";
Chr1	Cufflinks	exon	1897203	1897304	1	+	.	gene_id "AT1G06210"; transcript_id "AT1G06210.2"; exon_number "1"; FPKM "0.0000000000"; frac "0.000000"; conf_lo "0.000000"; conf_hi "0.069202"; cov "0.000000";
Chr1	Cufflinks	exon	1897562	1898052	1	+	.	gene_id "AT1G06210"; transcript_id "AT1G06210.2"; exon_number "2"; FPKM "0.0000000000"; frac "0.000000"; conf_lo "0.000000"; conf_hi "0.069202"; cov "0.000000";
Chr1	Cufflinks	exon	1898141	1899208	1	+	.	gene_id "AT1G06210"; transcript_id "AT1G06210.2"; exon_number "3"; FPKM "0.0000000000"; frac "0.000000"; conf_lo "0.000000"; conf_hi "0.069202"; cov "0.000000";
Chr1	Cufflinks	transcript	1905975	1906226	1	+	.	gene_id "AT1G06225"; transcript_id "AT1G06225.1"; FPKM "0.0000000000"; frac "0.000000"; conf_lo "0.000000"; conf_hi "0.000000"; cov "0.000000"; full_read_support "no";
Chr1	Cufflinks	exon	1905975	1906226	1	+	.	gene_id "AT1G06225"; transcript_id "AT1G06225.1"; exon_number "1"; FPKM "0.0000000000"; frac "0.000000"; conf_lo "0.000000"; conf_hi "0.000000"; cov "0.000000";
Chr1	Cufflinks	transcript	1906963	1910727	1	+	.	gene_id "CUFF.9784"; transcript_id "AT1G06230.3"; FPKM "0.0000000000"; frac "0.000000"; conf_lo "0.000000"; conf_hi "0.035595"; cov "0.000000"; full_read_support "no";
Chr1	Cufflinks	exon	1906963	1907169	1	+	.	gene_id "CUFF.9784"; transcript_id "AT1G06230.3"; exon_number "1"; FPKM "0.0000000000"; frac "0.000000"; conf_lo "0.000000"; conf_hi "0.035595"; cov "0.000000";
Chr1	Cufflinks	exon	1907430	1909722	1	+	.	gene_id "CUFF.9784"; transcript_id "AT1G06230.3"; exon_number "2"; FPKM "0.0000000000"; frac "0.000000"; conf_lo "0.000000"; conf_hi "0.035595"; cov "0.000000";
Chr1	Cufflinks	exon	1909807	1909855	1	+	.	gene_id "CUFF.9784"; transcript_id "AT1G06230.3"; exon_number "3"; FPKM "0.0000000000"; frac "0.000000"; conf_lo "0.000000"; conf_hi "0.035595"; cov "0.000000";
Chr1	Cufflinks	exon	1909935	1910042	1	+	.	gene_id "CUFF.9784"; transcript_id "AT1G06230.3"; exon_number "4"; FPKM "0.0000000000"; frac "0.000000"; conf_lo "0.000000"; conf_hi "0.035595"; cov "0.000000";
Chr1	Cufflinks	exon	1910137	1910227	1	+	.	gene_id "CUFF.9784"; transcript_id "AT1G06230.3"; exon_number "5"; FPKM "0.0000000000"; frac "0.000000"; conf_lo "0.000000"; conf_hi "0.035595"; cov "0.000000";
Chr1	Cufflinks	exon	1910431	1910727	1	+	.	gene_id "CUFF.9784"; transcript_id "AT1G06230.3"; exon_number "6"; FPKM "0.0000000000"; frac "0.000000"; conf_lo "0.000000"; conf_hi "0.035595"; cov "0.000000";
Chr1	Cufflinks	transcript	1906963	1910848	1000	+	.	gene_id "CUFF.9784"; transcript_id "CUFF.9784.2"; FPKM "2.8853130901"; frac "0.324219"; conf_lo "2.319281"; conf_hi "3.451345"; cov "17.035384"; full_read_support "yes";
Chr1	Cufflinks	exon	1906963	1909722	1000	+	.	gene_id "CUFF.9784"; transcript_id "CUFF.9784.2"; exon_number "1"; FPKM "2.8853130901"; frac "0.324219"; conf_lo "2.319281"; conf_hi "3.451345"; cov "17.035384";
Chr1	Cufflinks	exon	1909807	1909855	1000	+	.	gene_id "CUFF.9784"; transcript_id "CUFF.9784.2"; exon_number "2"; FPKM "2.8853130901"; frac "0.324219"; conf_lo "2.319281"; conf_hi "3.451345"; cov "17.035384";
Chr1	Cufflinks	exon	1909935	1910042	1000	+	.	gene_id "CUFF.9784"; transcript_id "CUFF.9784.2"; exon_number "3"; FPKM "2.8853130901"; frac "0.324219"; conf_lo "2.319281"; conf_hi "3.451345"; cov "17.035384";
Chr1	Cufflinks	exon	1910137	1910222	1000	+	.	gene_id "CUFF.9784"; transcript_id "CUFF.9784.2"; exon_number "4"; FPKM "2.8853130901"; frac "0.324219"; conf_lo "2.319281"; conf_hi "3.451345"; cov "17.035384";
Chr1	Cufflinks	exon	1910431	1910848	1000	+	.	gene_id "CUFF.9784"; transcript_id "CUFF.9784.2"; exon_number "5"; FPKM "2.8853130901"; frac "0.324219"; conf_lo "2.319281"; conf_hi "3.451345"; cov "17.035384";
Chr1	Cufflinks	transcript	1906963	1910848	681	+	.	gene_id "CUFF.9784"; transcript_id "CUFF.9784.3"; FPKM "1.9649206832"; frac "0.213540"; conf_lo "1.473961"; conf_hi "2.455880"; cov "11.601229"; full_read_support "yes";
Chr1	Cufflinks	exon	1906963	1907169	681	+	.	gene_id "CUFF.9784"; transcript_id "CUFF.9784.3"; exon_number "1"; FPKM "1.9649206832"; frac "0.213540"; conf_lo "1.473961"; conf_hi "2.455880"; cov "11.601229";
Chr1	Cufflinks	exon	1907281	1909722	681	+	.	gene_id "CUFF.9784"; transcript_id "CUFF.9784.3"; exon_number "2"; FPKM "1.9649206832"; frac "0.213540"; conf_lo "1.473961"; conf_hi "2.455880"; cov "11.601229";
Chr1	Cufflinks	exon	1909807	1909855	681	+	.	gene_id "CUFF.9784"; transcript_id "CUFF.9784.3"; exon_number "3"; FPKM "1.9649206832"; frac "0.213540"; conf_lo "1.473961"; conf_hi "2.455880"; cov "11.601229";
Chr1	Cufflinks	exon	1909935	1910042	681	+	.	gene_id "CUFF.9784"; transcript_id "CUFF.9784.3"; exon_number "4"; FPKM "1.9649206832"; frac "0.213540"; conf_lo "1.473961"; conf_hi "2.455880"; cov "11.601229";
Chr1	Cufflinks	exon	1910137	1910227	681	+	.	gene_id "CUFF.9784"; transcript_id "CUFF.9784.3"; exon_number "5"; FPKM "1.9649206832"; frac "0.213540"; conf_lo "1.473961"; conf_hi "2.455880"; cov "11.601229";
Chr1	Cufflinks	exon	1910431	1910848	681	+	.	gene_id "CUFF.9784"; transcript_id "CUFF.9784.3"; exon_number "6"; FPKM "1.9649206832"; frac "0.213540"; conf_lo "1.473961"; conf_hi "2.455880"; cov "11.601229";
Chr1	Cufflinks	transcript	1907089	1910848	738	+	.	gene_id "CUFF.9784"; transcript_id "AT1G06230.1"; FPKM "2.1316822760"; frac "0.222679"; conf_lo "1.602214"; conf_hi "2.661151"; cov "12.585818"; full_read_support "yes";
Chr1	Cufflinks	exon	1907089	1907169	738	+	.	gene_id "CUFF.9784"; transcript_id "AT1G06230.1"; exon_number "1"; FPKM "2.1316822760"; frac "0.222679"; conf_lo "1.602214"; conf_hi "2.661151"; cov "12.585818";
Chr1	Cufflinks	exon	1907276	1909722	738	+	.	gene_id "CUFF.9784"; transcript_id "AT1G06230.1"; exon_number "2"; FPKM "2.1316822760"; frac "0.222679"; conf_lo "1.602214"; conf_hi "2.661151"; cov "12.585818";
Chr1	Cufflinks	exon	1909807	1909855	738	+	.	gene_id "CUFF.9784"; transcript_id "AT1G06230.1"; exon_number "3"; FPKM "2.1316822760"; frac "0.222679"; conf_lo "1.602214"; conf_hi "2.661151"; cov "12.585818";
Chr1	Cufflinks	exon	1909935	1910042	738	+	.	gene_id "CUFF.9784"; transcript_id "AT1G06230.1"; exon_number "4"; FPKM "2.1316822760"; frac "0.222679"; conf_lo "1.602214"; conf_hi "2.661151"; cov "12.585818";
Chr1	Cufflinks	exon	1910137	1910227	738	+	.	gene_id "CUFF.9784"; transcript_id "AT1G06230.1"; exon_number "5"; FPKM "2.1316822760"; frac "0.222679"; conf_lo "1.602214"; conf_hi "2.661151"; cov "12.585818";
Chr1	Cufflinks	exon	1910431	1910848	738	+	.	gene_id "CUFF.9784"; transcript_id "AT1G06230.1"; exon_number "6"; FPKM "2.1316822760"; frac "0.222679"; conf_lo "1.602214"; conf_hi "2.661151"; cov "12.585818";
Chr1	Cufflinks	transcript	1907248	1910848	809	+	.	gene_id "CUFF.9784"; transcript_id "AT1G06230.2"; FPKM "2.3345630953"; frac "0.239562"; conf_lo "1.770836"; conf_hi "2.898290"; cov "13.783661"; full_read_support "yes";
Chr1	Cufflinks	exon	1907248	1909722	809	+	.	gene_id "CUFF.9784"; transcript_id "AT1G06230.2"; exon_number "1"; FPKM "2.3345630953"; frac "0.239562"; conf_lo "1.770836"; conf_hi "2.898290"; cov "13.783661";
Chr1	Cufflinks	exon	1909807	1909855	809	+	.	gene_id "CUFF.9784"; transcript_id "AT1G06230.2"; exon_number "2"; FPKM "2.3345630953"; frac "0.239562"; conf_lo "1.770836"; conf_hi "2.898290"; cov "13.783661";
Chr1	Cufflinks	exon	1909935	1910042	809	+	.	gene_id "CUFF.9784"; transcript_id "AT1G06230.2"; exon_number "3"; FPKM "2.3345630953"; frac "0.239562"; conf_lo "1.770836"; conf_hi "2.898290"; cov "13.783661";
Chr1	Cufflinks	exon	1910137	1910227	809	+	.	gene_id "CUFF.9784"; transcript_id "AT1G06230.2"; exon_number "4"; FPKM "2.3345630953"; frac "0.239562"; conf_lo "1.770836"; conf_hi "2.898290"; cov "13.783661";
Chr1	Cufflinks	exon	1910431	1910848	809	+	.	gene_id "CUFF.9784"; transcript_id "AT1G06230.2"; exon_number "5"; FPKM "2.3345630953"; frac "0.239562"; conf_lo "1.770836"; conf_hi "2.898290"; cov "13.783661";
Chr1	Cufflinks	transcript	1911084	1913205	464	+	.	gene_id "CUFF.9785"; transcript_id "CUFF.9785.1"; FPKM "0.4678698710"; frac "0.338970"; conf_lo "0.151610"; conf_hi "0.784130"; cov "2.766861"; full_read_support "yes";
Chr1	Cufflinks	exon	1911084	1911567	464	+	.	gene_id "CUFF.9785"; transcript_id "CUFF.9785.1"; exon_number "1"; FPKM "0.4678698710"; frac "0.338970"; conf_lo "0.151610"; conf_hi "0.784130"; cov "2.766861";
Chr1	Cufflinks	exon	1911642	1911883	464	+	.	gene_id "CUFF.9785"; transcript_id "CUFF.9785.1"; exon_number "2"; FPKM "0.4678698710"; frac "0.338970"; conf_lo "0.151610"; conf_hi "0.784130"; cov "2.766861";
Chr1	Cufflinks	exon	1911969	1912065	464	+	.	gene_id "CUFF.9785"; transcript_id "CUFF.9785.1"; exon_number "3"; FPKM "0.4678698710"; frac "0.338970"; conf_lo "0.151610"; conf_hi "0.784130"; cov "2.766861";
Chr1	Cufflinks	exon	1912156	1912522	464	+	.	gene_id "CUFF.9785"; transcript_id "CUFF.9785.1"; exon_number "4"; FPKM "0.4678698710"; frac "0.338970"; conf_lo "0.151610"; conf_hi "0.784130"; cov "2.766861";
Chr1	Cufflinks	exon	1912629	1912701	464	+	.	gene_id "CUFF.9785"; transcript_id "CUFF.9785.1"; exon_number "5"; FPKM "0.4678698710"; frac "0.338970"; conf_lo "0.151610"; conf_hi "0.784130"; cov "2.766861";
Chr1	Cufflinks	exon	1912804	1913205	464	+	.	gene_id "CUFF.9785"; transcript_id "CUFF.9785.1"; exon_number "6"; FPKM "0.4678698710"; frac "0.338970"; conf_lo "0.151610"; conf_hi "0.784130"; cov "2.766861";
Chr1	Cufflinks	transcript	1911122	1913205	1000	+	.	gene_id "CUFF.9785"; transcript_id "AT1G06240.1"; FPKM "1.0076938480"; frac "0.661030"; conf_lo "0.557081"; conf_hi "1.458307"; cov "5.959240"; full_read_support "yes";
Chr1	Cufflinks	exon	1911122	1911567	1000	+	.	gene_id "CUFF.9785"; transcript_id "AT1G06240.1"; exon_number "1"; FPKM "1.0076938480"; frac "0.661030"; conf_lo "0.557081"; conf_hi "1.458307"; cov "5.959240";
Chr1	Cufflinks	exon	1911642	1911883	1000	+	.	gene_id "CUFF.9785"; transcript_id "AT1G06240.1"; exon_number "2"; FPKM "1.0076938480"; frac "0.661030"; conf_lo "0.557081"; conf_hi "1.458307"; cov "5.959240";
Chr1	Cufflinks	exon	1911969	1912065	1000	+	.	gene_id "CUFF.9785"; transcript_id "AT1G06240.1"; exon_number "3"; FPKM "1.0076938480"; frac "0.661030"; conf_lo "0.557081"; conf_hi "1.458307"; cov "5.959240";
Chr1	Cufflinks	exon	1912156	1912339	1000	+	.	gene_id "CUFF.9785"; transcript_id "AT1G06240.1"; exon_number "4"; FPKM "1.0076938480"; frac "0.661030"; conf_lo "0.557081"; conf_hi "1.458307"; cov "5.959240";
Chr1	Cufflinks	exon	1912441	1912522	1000	+	.	gene_id "CUFF.9785"; transcript_id "AT1G06240.1"; exon_number "5"; FPKM "1.0076938480"; frac "0.661030"; conf_lo "0.557081"; conf_hi "1.458307"; cov "5.959240";
Chr1	Cufflinks	exon	1912629	1912701	1000	+	.	gene_id "CUFF.9785"; transcript_id "AT1G06240.1"; exon_number "6"; FPKM "1.0076938480"; frac "0.661030"; conf_lo "0.557081"; conf_hi "1.458307"; cov "5.959240";
Chr1	Cufflinks	exon	1912804	1913205	1000	+	.	gene_id "CUFF.9785"; transcript_id "AT1G06240.1"; exon_number "7"; FPKM "1.0076938480"; frac "0.661030"; conf_lo "0.557081"; conf_hi "1.458307"; cov "5.959240";
Chr1	Cufflinks	transcript	1913256	1919794	213	-	.	gene_id "CUFF.9786"; transcript_id "CUFF.9786.1"; FPKM "0.3572964049"; frac "0.369318"; conf_lo "0.220099"; conf_hi "0.494494"; cov "2.110157"; full_read_support "no";
Chr1	Cufflinks	exon	1913256	1914016	213	-	.	gene_id "CUFF.9786"; transcript_id "CUFF.9786.1"; exon_number "1"; FPKM "0.3572964049"; frac "0.369318"; conf_lo "0.220099"; conf_hi "0.494494"; cov "2.110157";
Chr1	Cufflinks	exon	1914190	1914547	213	-	.	gene_id "CUFF.9786"; transcript_id "CUFF.9786.1"; exon_number "2"; FPKM "0.3572964049"; frac "0.369318"; conf_lo "0.220099"; conf_hi "0.494494"; cov "2.110157";
Chr1	Cufflinks	exon	1914615	1915863	213	-	.	gene_id "CUFF.9786"; transcript_id "CUFF.9786.1"; exon_number "3"; FPKM "0.3572964049"; frac "0.369318"; conf_lo "0.220099"; conf_hi "0.494494"; cov "2.110157";
Chr1	Cufflinks	exon	1915956	1916154	213	-	.	gene_id "CUFF.9786"; transcript_id "CUFF.9786.1"; exon_number "4"; FPKM "0.3572964049"; frac "0.369318"; conf_lo "0.220099"; conf_hi "0.494494"; cov "2.110157";
Chr1	Cufflinks	exon	1916292	1917028	213	-	.	gene_id "CUFF.9786"; transcript_id "CUFF.9786.1"; exon_number "5"; FPKM "0.3572964049"; frac "0.369318"; conf_lo "0.220099"; conf_hi "0.494494"; cov "2.110157";
Chr1	Cufflinks	exon	1917115	1917651	213	-	.	gene_id "CUFF.9786"; transcript_id "CUFF.9786.1"; exon_number "6"; FPKM "0.3572964049"; frac "0.369318"; conf_lo "0.220099"; conf_hi "0.494494"; cov "2.110157";
Chr1	Cufflinks	exon	1917783	1919353	213	-	.	gene_id "CUFF.9786"; transcript_id "CUFF.9786.1"; exon_number "7"; FPKM "0.3572964049"; frac "0.369318"; conf_lo "0.220099"; conf_hi "0.494494"; cov "2.110157";
Chr1	Cufflinks	exon	1919507	1919794	213	-	.	gene_id "CUFF.9786"; transcript_id "CUFF.9786.1"; exon_number "8"; FPKM "0.3572964049"; frac "0.369318"; conf_lo "0.220099"; conf_hi "0.494494"; cov "2.110157";
Chr1	Cufflinks	transcript	1913256	1914895	1	-	.	gene_id "CUFF.9786"; transcript_id "AT1G06250.1"; FPKM "0.0000000000"; frac "0.000000"; conf_lo "0.000000"; conf_hi "0.072458"; cov "0.000000"; full_read_support "no";
Chr1	Cufflinks	exon	1913256	1914016	1	-	.	gene_id "CUFF.9786"; transcript_id "AT1G06250.1"; exon_number "1"; FPKM "0.0000000000"; frac "0.000000"; conf_lo "0.000000"; conf_hi "0.072458"; cov "0.000000";
Chr1	Cufflinks	exon	1914190	1914547	1	-	.	gene_id "CUFF.9786"; transcript_id "AT1G06250.1"; exon_number "2"; FPKM "0.0000000000"; frac "0.000000"; conf_lo "0.000000"; conf_hi "0.072458"; cov "0.000000";
Chr1	Cufflinks	exon	1914615	1914895	1	-	.	gene_id "CUFF.9786"; transcript_id "AT1G06250.1"; exon_number "3"; FPKM "0.0000000000"; frac "0.000000"; conf_lo "0.000000"; conf_hi "0.072458"; cov "0.000000";
Chr1	Cufflinks	transcript	1914943	1917661	337	-	.	gene_id "CUFF.9786"; transcript_id "AT1G06265.1"; FPKM "0.5650838409"; frac "0.213790"; conf_lo "0.290289"; conf_hi "0.839879"; cov "3.337329"; full_read_support "no";
Chr1	Cufflinks	exon	1914943	1915863	337	-	.	gene_id "CUFF.9786"; transcript_id "AT1G06265.1"; exon_number "1"; FPKM "0.5650838409"; frac "0.213790"; conf_lo "0.290289"; conf_hi "0.839879"; cov "3.337329";
Chr1	Cufflinks	exon	1915956	1916154	337	-	.	gene_id "CUFF.9786"; transcript_id "AT1G06265.1"; exon_number "2"; FPKM "0.5650838409"; frac "0.213790"; conf_lo "0.290289"; conf_hi "0.839879"; cov "3.337329";
Chr1	Cufflinks	exon	1916292	1916361	337	-	.	gene_id "CUFF.9786"; transcript_id "AT1G06265.1"; exon_number "3"; FPKM "0.5650838409"; frac "0.213790"; conf_lo "0.290289"; conf_hi "0.839879"; cov "3.337329";
Chr1	Cufflinks	exon	1916476	1917028	337	-	.	gene_id "CUFF.9786"; transcript_id "AT1G06265.1"; exon_number "4"; FPKM "0.5650838409"; frac "0.213790"; conf_lo "0.290289"; conf_hi "0.839879"; cov "3.337329";
Chr1	Cufflinks	exon	1917115	1917221	337	-	.	gene_id "CUFF.9786"; transcript_id "AT1G06265.1"; exon_number "5"; FPKM "0.5650838409"; frac "0.213790"; conf_lo "0.290289"; conf_hi "0.839879"; cov "3.337329";
Chr1	Cufflinks	exon	1917302	1917661	337	-	.	gene_id "CUFF.9786"; transcript_id "AT1G06265.1"; exon_number "6"; FPKM "0.5650838409"; frac "0.213790"; conf_lo "0.290289"; conf_hi "0.839879"; cov "3.337329";
Chr1	Cufflinks	transcript	1915008	1916278	1	-	.	gene_id "CUFF.9786"; transcript_id "AT1G06265.2"; FPKM "0.0000000000"; frac "0.000000"; conf_lo "0.000000"; conf_hi "0.103104"; cov "0.000000"; full_read_support "yes";
Chr1	Cufflinks	exon	1915008	1915863	1	-	.	gene_id "CUFF.9786"; transcript_id "AT1G06265.2"; exon_number "1"; FPKM "0.0000000000"; frac "0.000000"; conf_lo "0.000000"; conf_hi "0.103104"; cov "0.000000";
Chr1	Cufflinks	exon	1915956	1916278	1	-	.	gene_id "CUFF.9786"; transcript_id "AT1G06265.2"; exon_number "2"; FPKM "0.0000000000"; frac "0.000000"; conf_lo "0.000000"; conf_hi "0.103104"; cov "0.000000";
Chr1	Cufflinks	transcript	1918088	1919760	1000	-	.	gene_id "CUFF.9786"; transcript_id "AT1G06270.1"; FPKM "1.6758018733"; frac "0.416892"; conf_lo "1.113154"; conf_hi "2.238449"; cov "9.897120"; full_read_support "yes";
Chr1	Cufflinks	exon	1918088	1919353	1000	-	.	gene_id "CUFF.9786"; transcript_id "AT1G06270.1"; exon_number "1"; FPKM "1.6758018733"; frac "0.416892"; conf_lo "1.113154"; conf_hi "2.238449"; cov "9.897120";
Chr1	Cufflinks	exon	1919507	1919760	1000	-	.	gene_id "CUFF.9786"; transcript_id "AT1G06270.1"; exon_number "2"; FPKM "1.6758018733"; frac "0.416892"; conf_lo "1.113154"; conf_hi "2.238449"; cov "9.897120";
Chr1	Cufflinks	transcript	1916430	1917585	1	+	.	gene_id "AT1G06260"; transcript_id "AT1G06260.1"; FPKM "0.0000000000"; frac "0.000000"; conf_lo "0.000000"; conf_hi "0.096519"; cov "0.000000"; full_read_support "no";
Chr1	Cufflinks	exon	1916430	1916893	1	+	.	gene_id "AT1G06260"; transcript_id "AT1G06260.1"; exon_number "1"; FPKM "0.0000000000"; frac "0.000000"; conf_lo "0.000000"; conf_hi "0.096519"; cov "0.000000";
Chr1	Cufflinks	exon	1916999	1917585	1	+	.	gene_id "AT1G06260"; transcript_id "AT1G06260.1"; exon_number "2"; FPKM "0.0000000000"; frac "0.000000"; conf_lo "0.000000"; conf_hi "0.096519"; cov "0.000000";
Chr1	Cufflinks	transcript	1920307	1920949	1	-	.	gene_id "AT1G06280"; transcript_id "AT1G06280.1"; FPKM "0.0000000000"; frac "0.000000"; conf_lo "0.000000"; conf_hi "0.000000"; cov "0.000000"; full_read_support "no";
Chr1	Cufflinks	exon	1920307	1920949	1	-	.	gene_id "AT1G06280"; transcript_id "AT1G06280.1"; exon_number "1"; FPKM "0.0000000000"; frac "0.000000"; conf_lo "0.000000"; conf_hi "0.000000"; cov "0.000000";
Chr1	Cufflinks	transcript	1922352	1926278	1000	+	.	gene_id "CUFF.9787"; transcript_id "AT1G06290.1"; FPKM "29.6198000541"; frac "1.000000"; conf_lo "27.544925"; conf_hi "31.694675"; cov "175.088121"; full_read_support "yes";
Chr1	Cufflinks	exon	1922352	1922892	1000	+	.	gene_id "CUFF.9787"; transcript_id "AT1G06290.1"; exon_number "1"; FPKM "29.6198000541"; frac "1.000000"; conf_lo "27.544925"; conf_hi "31.694675"; cov "175.088121";
Chr1	Cufflinks	exon	1923141	1923258	1000	+	.	gene_id "CUFF.9787"; transcript_id "AT1G06290.1"; exon_number "2"; FPKM "29.6198000541"; frac "1.000000"; conf_lo "27.544925"; conf_hi "31.694675"; cov "175.088121";
Chr1	Cufflinks	exon	1923353	1923460	1000	+	.	gene_id "CUFF.9787"; transcript_id "AT1G06290.1"; exon_number "3"; FPKM "29.6198000541"; frac "1.000000"; conf_lo "27.544925"; conf_hi "31.694675"; cov "175.088121";
Chr1	Cufflinks	exon	1923570	1923742	1000	+	.	gene_id "CUFF.9787"; transcript_id "AT1G06290.1"; exon_number "4"; FPKM "29.6198000541"; frac "1.000000"; conf_lo "27.544925"; conf_hi "31.694675"; cov "175.088121";
Chr1	Cufflinks	exon	1923822	1923921	1000	+	.	gene_id "CUFF.9787"; transcript_id "AT1G06290.1"; exon_number "5"; FPKM "29.6198000541"; frac "1.000000"; conf_lo "27.544925"; conf_hi "31.694675"; cov "175.088121";
Chr1	Cufflinks	exon	1924009	1924083	1000	+	.	gene_id "CUFF.9787"; transcript_id "AT1G06290.1"; exon_number "6"; FPKM "29.6198000541"; frac "1.000000"; conf_lo "27.544925"; conf_hi "31.694675"; cov "175.088121";
Chr1	Cufflinks	exon	1924193	1924323	1000	+	.	gene_id "CUFF.9787"; transcript_id "AT1G06290.1"; exon_number "7"; FPKM "29.6198000541"; frac "1.000000"; conf_lo "27.544925"; conf_hi "31.694675"; cov "175.088121";
Chr1	Cufflinks	exon	1924465	1924600	1000	+	.	gene_id "CUFF.9787"; transcript_id "AT1G06290.1"; exon_number "8"; FPKM "29.6198000541"; frac "1.000000"; conf_lo "27.544925"; conf_hi "31.694675"; cov "175.088121";
Chr1	Cufflinks	exon	1924686	1924805	1000	+	.	gene_id "CUFF.9787"; transcript_id "AT1G06290.1"; exon_number "9"; FPKM "29.6198000541"; frac "1.000000"; conf_lo "27.544925"; conf_hi "31.694675"; cov "175.088121";
Chr1	Cufflinks	exon	1924897	1925043	1000	+	.	gene_id "CUFF.9787"; transcript_id "AT1G06290.1"; exon_number "10"; FPKM "29.6198000541"; frac "1.000000"; conf_lo "27.544925"; conf_hi "31.694675"; cov "175.088121";
Chr1	Cufflinks	exon	1925138	1925242	1000	+	.	gene_id "CUFF.9787"; transcript_id "AT1G06290.1"; exon_number "11"; FPKM "29.6198000541"; frac "1.000000"; conf_lo "27.544925"; conf_hi "31.694675"; cov "175.088121";
Chr1	Cufflinks	exon	1925341	1925442	1000	+	.	gene_id "CUFF.9787"; transcript_id "AT1G06290.1"; exon_number "12"; FPKM "29.6198000541"; frac "1.000000"; conf_lo "27.544925"; conf_hi "31.694675"; cov "175.088121";
Chr1	Cufflinks	exon	1925760	1926278	1000	+	.	gene_id "CUFF.9787"; transcript_id "AT1G06290.1"; exon_number "13"; FPKM "29.6198000541"; frac "1.000000"; conf_lo "27.544925"; conf_hi "31.694675"; cov "175.088121";
Chr1	Cufflinks	transcript	1926791	1930258	1000	+	.	gene_id "CUFF.9788"; transcript_id "AT1G06310.1"; FPKM "0.3787396868"; frac "1.000000"; conf_lo "0.166208"; conf_hi "0.591271"; cov "2.240142"; full_read_support "no";
Chr1	Cufflinks	exon	1926791	1927271	1000	+	.	gene_id "CUFF.9788"; transcript_id "AT1G06310.1"; exon_number "1"; FPKM "0.3787396868"; frac "1.000000"; conf_lo "0.166208"; conf_hi "0.591271"; cov "2.240142";
Chr1	Cufflinks	exon	1927360	1927477	1000	+	.	gene_id "CUFF.9788"; transcript_id "AT1G06310.1"; exon_number "2"; FPKM "0.3787396868"; frac "1.000000"; conf_lo "0.166208"; conf_hi "0.591271"; cov "2.240142";
Chr1	Cufflinks	exon	1927555	1927662	1000	+	.	gene_id "CUFF.9788"; transcript_id "AT1G06310.1"; exon_number "3"; FPKM "0.3787396868"; frac "1.000000"; conf_lo "0.166208"; conf_hi "0.591271"; cov "2.240142";
Chr1	Cufflinks	exon	1927737	1927909	1000	+	.	gene_id "CUFF.9788"; transcript_id "AT1G06310.1"; exon_number "4"; FPKM "0.3787396868"; frac "1.000000"; conf_lo "0.166208"; conf_hi "0.591271"; cov "2.240142";
Chr1	Cufflinks	exon	1927995	1928094	1000	+	.	gene_id "CUFF.9788"; transcript_id "AT1G06310.1"; exon_number "5"; FPKM "0.3787396868"; frac "1.000000"; conf_lo "0.166208"; conf_hi "0.591271"; cov "2.240142";
Chr1	Cufflinks	exon	1928178	1928252	1000	+	.	gene_id "CUFF.9788"; transcript_id "AT1G06310.1"; exon_number "6"; FPKM "0.3787396868"; frac "1.000000"; conf_lo "0.166208"; conf_hi "0.591271"; cov "2.240142";
Chr1	Cufflinks	exon	1928363	1928493	1000	+	.	gene_id "CUFF.9788"; transcript_id "AT1G06310.1"; exon_number "7"; FPKM "0.3787396868"; frac "1.000000"; conf_lo "0.166208"; conf_hi "0.591271"; cov "2.240142";
Chr1	Cufflinks	exon	1928735	1928870	1000	+	.	gene_id "CUFF.9788"; transcript_id "AT1G06310.1"; exon_number "8"; FPKM "0.3787396868"; frac "1.000000"; conf_lo "0.166208"; conf_hi "0.591271"; cov "2.240142";
Chr1	Cufflinks	exon	1928959	1929078	1000	+	.	gene_id "CUFF.9788"; transcript_id "AT1G06310.1"; exon_number "9"; FPKM "0.3787396868"; frac "1.000000"; conf_lo "0.166208"; conf_hi "0.591271"; cov "2.240142";
Chr1	Cufflinks	exon	1929162	1929308	1000	+	.	gene_id "CUFF.9788"; transcript_id "AT1G06310.1"; exon_number "10"; FPKM "0.3787396868"; frac "1.000000"; conf_lo "0.166208"; conf_hi "0.591271"; cov "2.240142";
Chr1	Cufflinks	exon	1929392	1929496	1000	+	.	gene_id "CUFF.9788"; transcript_id "AT1G06310.1"; exon_number "11"; FPKM "0.3787396868"; frac "1.000000"; conf_lo "0.166208"; conf_hi "0.591271"; cov "2.240142";
Chr1	Cufflinks	exon	1929581	1929682	1000	+	.	gene_id "CUFF.9788"; transcript_id "AT1G06310.1"; exon_number "12"; FPKM "0.3787396868"; frac "1.000000"; conf_lo "0.166208"; conf_hi "0.591271"; cov "2.240142";
Chr1	Cufflinks	exon	1929985	1930258	1000	+	.	gene_id "CUFF.9788"; transcript_id "AT1G06310.1"; exon_number "13"; FPKM "0.3787396868"; frac "1.000000"; conf_lo "0.166208"; conf_hi "0.591271"; cov "2.240142";
Chr1	Cufflinks	transcript	1930523	1931449	1000	+	.	gene_id "AT1G06320"; transcript_id "AT1G06320.1"; FPKM "0.2149717160"; frac "1.000000"; conf_lo "0.000000"; conf_hi "0.519412"; cov "1.271499"; full_read_support "yes";
Chr1	Cufflinks	exon	1930523	1930700	1000	+	.	gene_id "AT1G06320"; transcript_id "AT1G06320.1"; exon_number "1"; FPKM "0.2149717160"; frac "1.000000"; conf_lo "0.000000"; conf_hi "0.519412"; cov "1.271499";
Chr1	Cufflinks	exon	1930791	1930835	1000	+	.	gene_id "AT1G06320"; transcript_id "AT1G06320.1"; exon_number "2"; FPKM "0.2149717160"; frac "1.000000"; conf_lo "0.000000"; conf_hi "0.519412"; cov "1.271499";
Chr1	Cufflinks	exon	1931006	1931449	1000	+	.	gene_id "AT1G06320"; transcript_id "AT1G06320.1"; exon_number "3"; FPKM "0.2149717160"; frac "1.000000"; conf_lo "0.000000"; conf_hi "0.519412"; cov "1.271499";
Chr1	Cufflinks	transcript	1931534	1932456	1000	-	.	gene_id "CUFF.9789"; transcript_id "CUFF.9789.1"; FPKM "1.4262259643"; frac "1.000000"; conf_lo "0.637119"; conf_hi "2.215333"; cov "8.435736"; full_read_support "yes";
Chr1	Cufflinks	exon	1931534	1932041	1000	-	.	gene_id "CUFF.9789"; transcript_id "CUFF.9789.1"; exon_number "1"; FPKM "1.4262259643"; frac "1.000000"; conf_lo "0.637119"; conf_hi "2.215333"; cov "8.435736";
Chr1	Cufflinks	exon	1932158	1932233	1000	-	.	gene_id "CUFF.9789"; transcript_id "CUFF.9789.1"; exon_number "2"; FPKM "1.4262259643"; frac "1.000000"; conf_lo "0.637119"; conf_hi "2.215333"; cov "8.435736";
Chr1	Cufflinks	exon	1932348	1932456	1000	-	.	gene_id "CUFF.9789"; transcript_id "CUFF.9789.1"; exon_number "3"; FPKM "1.4262259643"; frac "1.000000"; conf_lo "0.637119"; conf_hi "2.215333"; cov "8.435736";
Chr1	Cufflinks	transcript	1931671	1932266	1	-	.	gene_id "CUFF.9789"; transcript_id "AT1G06330.1"; FPKM "0.0000000000"; frac "0.000000"; conf_lo "0.000000"; conf_hi "0.355961"; cov "0.000000"; full_read_support "yes";
Chr1	Cufflinks	exon	1931671	1932041	1	-	.	gene_id "CUFF.9789"; transcript_id "AT1G06330.1"; exon_number "1"; FPKM "0.0000000000"; frac "0.000000"; conf_lo "0.000000"; conf_hi "0.355961"; cov "0.000000";
Chr1	Cufflinks	exon	1932158	1932266	1	-	.	gene_id "CUFF.9789"; transcript_id "AT1G06330.1"; exon_number "2"; FPKM "0.0000000000"; frac "0.000000"; conf_lo "0.000000"; conf_hi "0.355961"; cov "0.000000";
Chr1	Cufflinks	transcript	1933284	1934014	1000	-	.	gene_id "AT1G06340"; transcript_id "AT1G06340.1"; FPKM "0.0946493914"; frac "1.000000"; conf_lo "0.000000"; conf_hi "0.283948"; cov "0.559825"; full_read_support "yes";
Chr1	Cufflinks	exon	1933284	1934014	1000	-	.	gene_id "AT1G06340"; transcript_id "AT1G06340.1"; exon_number "1"; FPKM "0.0946493914"; frac "1.000000"; conf_lo "0.000000"; conf_hi "0.283948"; cov "0.559825";
Chr1	Cufflinks	transcript	1935293	1936819	1000	-	.	gene_id "AT1G06350"; transcript_id "AT1G06350.1"; FPKM "0.6905266931"; frac "1.000000"; conf_lo "0.307491"; conf_hi "1.073562"; cov "4.084276"; full_read_support "no";
Chr1	Cufflinks	exon	1935293	1935708	1000	-	.	gene_id "AT1G06350"; transcript_id "AT1G06350.1"; exon_number "1"; FPKM "0.6905266931"; frac "1.000000"; conf_lo "0.307491"; conf_hi "1.073562"; cov "4.084276";
Chr1	Cufflinks	exon	1935799	1935905	1000	-	.	gene_id "AT1G06350"; transcript_id "AT1G06350.1"; exon_number "2"; FPKM "0.6905266931"; frac "1.000000"; conf_lo "0.307491"; conf_hi "1.073562"; cov "4.084276";
Chr1	Cufflinks	exon	1936004	1936144	1000	-	.	gene_id "AT1G06350"; transcript_id "AT1G06350.1"; exon_number "3"; FPKM "0.6905266931"; frac "1.000000"; conf_lo "0.307491"; conf_hi "1.073562"; cov "4.084276";
Chr1	Cufflinks	exon	1936228	1936368	1000	-	.	gene_id "AT1G06350"; transcript_id "AT1G06350.1"; exon_number "4"; FPKM "0.6905266931"; frac "1.000000"; conf_lo "0.307491"; conf_hi "1.073562"; cov "4.084276";
Chr1	Cufflinks	exon	1936475	1936819	1000	-	.	gene_id "AT1G06350"; transcript_id "AT1G06350.1"; exon_number "5"; FPKM "0.6905266931"; frac "1.000000"; conf_lo "0.307491"; conf_hi "1.073562"; cov "4.084276";
Chr1	Cufflinks	transcript	1938963	1940459	1000	-	.	gene_id "CUFF.9790"; transcript_id "AT1G06360.1"; FPKM "4.8436756986"; frac "0.697550"; conf_lo "3.721741"; conf_hi "5.965610"; cov "28.593613"; full_read_support "yes";
Chr1	Cufflinks	exon	1938963	1939371	1000	-	.	gene_id "CUFF.9790"; transcript_id "AT1G06360.1"; exon_number "1"; FPKM "4.8436756986"; frac "0.697550"; conf_lo "3.721741"; conf_hi "5.965610"; cov "28.593613";
Chr1	Cufflinks	exon	1939464	1939570	1000	-	.	gene_id "CUFF.9790"; transcript_id "AT1G06360.1"; exon_number "2"; FPKM "4.8436756986"; frac "0.697550"; conf_lo "3.721741"; conf_hi "5.965610"; cov "28.593613";
Chr1	Cufflinks	exon	1939658	1939798	1000	-	.	gene_id "CUFF.9790"; transcript_id "AT1G06360.1"; exon_number "3"; FPKM "4.8436756986"; frac "0.697550"; conf_lo "3.721741"; conf_hi "5.965610"; cov "28.593613";
Chr1	Cufflinks	exon	1939874	1940014	1000	-	.	gene_id "CUFF.9790"; transcript_id "AT1G06360.1"; exon_number "4"; FPKM "4.8436756986"; frac "0.697550"; conf_lo "3.721741"; conf_hi "5.965610"; cov "28.593613";
Chr1	Cufflinks	exon	1940106	1940459	1000	-	.	gene_id "CUFF.9790"; transcript_id "AT1G06360.1"; exon_number "5"; FPKM "4.8436756986"; frac "0.697550"; conf_lo "3.721741"; conf_hi "5.965610"; cov "28.593613";
Chr1	Cufflinks	transcript	1939368	1940476	628	-	.	gene_id "CUFF.9790"; transcript_id "CUFF.9790.2"; FPKM "3.0454086278"; frac "0.302450"; conf_lo "1.885715"; conf_hi "4.205103"; cov "17.977924"; full_read_support "yes";
Chr1	Cufflinks	exon	1939368	1939371	628	-	.	gene_id "CUFF.9790"; transcript_id "CUFF.9790.2"; exon_number "1"; FPKM "3.0454086278"; frac "0.302450"; conf_lo "1.885715"; conf_hi "4.205103"; cov "17.977924";
Chr1	Cufflinks	exon	1939464	1939570	628	-	.	gene_id "CUFF.9790"; transcript_id "CUFF.9790.2"; exon_number "2"; FPKM "3.0454086278"; frac "0.302450"; conf_lo "1.885715"; conf_hi "4.205103"; cov "17.977924";
Chr1	Cufflinks	exon	1939658	1939798	628	-	.	gene_id "CUFF.9790"; transcript_id "CUFF.9790.2"; exon_number "3"; FPKM "3.0454086278"; frac "0.302450"; conf_lo "1.885715"; conf_hi "4.205103"; cov "17.977924";
Chr1	Cufflinks	exon	1939874	1940476	628	-	.	gene_id "CUFF.9790"; transcript_id "CUFF.9790.2"; exon_number "4"; FPKM "3.0454086278"; frac "0.302450"; conf_lo "1.885715"; conf_hi "4.205103"; cov "17.977924";
Chr1	Cufflinks	transcript	1942843	1944934	1000	-	.	gene_id "CUFF.9791"; transcript_id "CUFF.9791.1"; FPKM "0.9544494814"; frac "0.803705"; conf_lo "0.521029"; conf_hi "1.387870"; cov "5.640116"; full_read_support "no";
Chr1	Cufflinks	exon	1942843	1943114	1000	-	.	gene_id "CUFF.9791"; transcript_id "CUFF.9791.1"; exon_number "1"; FPKM "0.9544494814"; frac "0.803705"; conf_lo "0.521029"; conf_hi "1.387870"; cov "5.640116";
Chr1	Cufflinks	exon	1943196	1943344	1000	-	.	gene_id "CUFF.9791"; transcript_id "CUFF.9791.1"; exon_number "2"; FPKM "0.9544494814"; frac "0.803705"; conf_lo "0.521029"; conf_hi "1.387870"; cov "5.640116";
Chr1	Cufflinks	exon	1943445	1943653	1000	-	.	gene_id "CUFF.9791"; transcript_id "CUFF.9791.1"; exon_number "3"; FPKM "0.9544494814"; frac "0.803705"; conf_lo "0.521029"; conf_hi "1.387870"; cov "5.640116";
Chr1	Cufflinks	exon	1943754	1943787	1000	-	.	gene_id "CUFF.9791"; transcript_id "CUFF.9791.1"; exon_number "4"; FPKM "0.9544494814"; frac "0.803705"; conf_lo "0.521029"; conf_hi "1.387870"; cov "5.640116";
Chr1	Cufflinks	exon	1943894	1944023	1000	-	.	gene_id "CUFF.9791"; transcript_id "CUFF.9791.1"; exon_number "5"; FPKM "0.9544494814"; frac "0.803705"; conf_lo "0.521029"; conf_hi "1.387870"; cov "5.640116";
Chr1	Cufflinks	exon	1944162	1944371	1000	-	.	gene_id "CUFF.9791"; transcript_id "CUFF.9791.1"; exon_number "6"; FPKM "0.9544494814"; frac "0.803705"; conf_lo "0.521029"; conf_hi "1.387870"; cov "5.640116";
Chr1	Cufflinks	exon	1944445	1944546	1000	-	.	gene_id "CUFF.9791"; transcript_id "CUFF.9791.1"; exon_number "7"; FPKM "0.9544494814"; frac "0.803705"; conf_lo "0.521029"; conf_hi "1.387870"; cov "5.640116";
Chr1	Cufflinks	exon	1944650	1944934	1000	-	.	gene_id "CUFF.9791"; transcript_id "CUFF.9791.1"; exon_number "8"; FPKM "0.9544494814"; frac "0.803705"; conf_lo "0.521029"; conf_hi "1.387870"; cov "5.640116";
Chr1	Cufflinks	transcript	1942843	1944934	242	-	.	gene_id "CUFF.9791"; transcript_id "AT1G06370.1"; FPKM "0.2311799097"; frac "0.196295"; conf_lo "0.000000"; conf_hi "0.483547"; cov "1.366109"; full_read_support "no";
Chr1	Cufflinks	exon	1942843	1943114	242	-	.	gene_id "CUFF.9791"; transcript_id "AT1G06370.1"; exon_number "1"; FPKM "0.2311799097"; frac "0.196295"; conf_lo "0.000000"; conf_hi "0.483547"; cov "1.366109";
Chr1	Cufflinks	exon	1943196	1943343	242	-	.	gene_id "CUFF.9791"; transcript_id "AT1G06370.1"; exon_number "2"; FPKM "0.2311799097"; frac "0.196295"; conf_lo "0.000000"; conf_hi "0.483547"; cov "1.366109";
Chr1	Cufflinks	exon	1943444	1943653	242	-	.	gene_id "CUFF.9791"; transcript_id "AT1G06370.1"; exon_number "3"; FPKM "0.2311799097"; frac "0.196295"; conf_lo "0.000000"; conf_hi "0.483547"; cov "1.366109";
Chr1	Cufflinks	exon	1943754	1943797	242	-	.	gene_id "CUFF.9791"; transcript_id "AT1G06370.1"; exon_number "4"; FPKM "0.2311799097"; frac "0.196295"; conf_lo "0.000000"; conf_hi "0.483547"; cov "1.366109";
Chr1	Cufflinks	exon	1943894	1944023	242	-	.	gene_id "CUFF.9791"; transcript_id "AT1G06370.1"; exon_number "5"; FPKM "0.2311799097"; frac "0.196295"; conf_lo "0.000000"; conf_hi "0.483547"; cov "1.366109";
Chr1	Cufflinks	exon	1944162	1944371	242	-	.	gene_id "CUFF.9791"; transcript_id "AT1G06370.1"; exon_number "6"; FPKM "0.2311799097"; frac "0.196295"; conf_lo "0.000000"; conf_hi "0.483547"; cov "1.366109";
Chr1	Cufflinks	exon	1944445	1944546	242	-	.	gene_id "CUFF.9791"; transcript_id "AT1G06370.1"; exon_number "7"; FPKM "0.2311799097"; frac "0.196295"; conf_lo "0.000000"; conf_hi "0.483547"; cov "1.366109";
Chr1	Cufflinks	exon	1944650	1944934	242	-	.	gene_id "CUFF.9791"; transcript_id "AT1G06370.1"; exon_number "8"; FPKM "0.2311799097"; frac "0.196295"; conf_lo "0.000000"; conf_hi "0.483547"; cov "1.366109";
Chr1	Cufflinks	transcript	1945053	1946503	497	+	.	gene_id "CUFF.9792"; transcript_id "CUFF.9792.1"; FPKM "2.7292805799"; frac "0.413906"; conf_lo "1.850533"; conf_hi "3.608029"; cov "16.117196"; full_read_support "yes";
Chr1	Cufflinks	exon	1945053	1945927	497	+	.	gene_id "CUFF.9792"; transcript_id "CUFF.9792.1"; exon_number "1"; FPKM "2.7292805799"; frac "0.413906"; conf_lo "1.850533"; conf_hi "3.608029"; cov "16.117196";
Chr1	Cufflinks	exon	1946107	1946503	497	+	.	gene_id "CUFF.9792"; transcript_id "CUFF.9792.1"; exon_number "2"; FPKM "2.7292805799"; frac "0.413906"; conf_lo "1.850533"; conf_hi "3.608029"; cov "16.117196";
Chr1	Cufflinks	transcript	1945124	1946076	1000	+	.	gene_id "CUFF.9792"; transcript_id "AT1G06380.1"; FPKM "5.4913709456"; frac "0.586094"; conf_lo "4.068536"; conf_hi "6.914206"; cov "32.428142"; full_read_support "yes";
Chr1	Cufflinks	exon	1945124	1946076	1000	+	.	gene_id "CUFF.9792"; transcript_id "AT1G06380.1"; exon_number "1"; FPKM "5.4913709456"; frac "0.586094"; conf_lo "4.068536"; conf_hi "6.914206"; cov "32.428142";
Chr1	Cufflinks	transcript	1946788	1950755	1000	+	.	gene_id "CUFF.9793"; transcript_id "AT1G06390.1"; FPKM "19.9589457347"; frac "0.518981"; conf_lo "18.073801"; conf_hi "21.844090"; cov "117.937363"; full_read_support "yes";
Chr1	Cufflinks	exon	1946788	1946964	1000	+	.	gene_id "CUFF.9793"; transcript_id "AT1G06390.1"; exon_number "1"; FPKM "19.9589457347"; frac "0.518981"; conf_lo "18.073801"; conf_hi "21.844090"; cov "117.937363";
Chr1	Cufflinks	exon	1948123	1948215	1000	+	.	gene_id "CUFF.9793"; transcript_id "AT1G06390.1"; exon_number "2"; FPKM "19.9589457347"; frac "0.518981"; conf_lo "18.073801"; conf_hi "21.844090"; cov "117.937363";
Chr1	Cufflinks	exon	1948429	1948488	1000	+	.	gene_id "CUFF.9793"; transcript_id "AT1G06390.1"; exon_number "3"; FPKM "19.9589457347"; frac "0.518981"; conf_lo "18.073801"; conf_hi "21.844090"; cov "117.937363";
Chr1	Cufflinks	exon	1948574	1948846	1000	+	.	gene_id "CUFF.9793"; transcript_id "AT1G06390.1"; exon_number "4"; FPKM "19.9589457347"; frac "0.518981"; conf_lo "18.073801"; conf_hi "21.844090"; cov "117.937363";
Chr1	Cufflinks	exon	1948936	1949010	1000	+	.	gene_id "CUFF.9793"; transcript_id "AT1G06390.1"; exon_number "5"; FPKM "19.9589457347"; frac "0.518981"; conf_lo "18.073801"; conf_hi "21.844090"; cov "117.937363";
Chr1	Cufflinks	exon	1949085	1949141	1000	+	.	gene_id "CUFF.9793"; transcript_id "AT1G06390.1"; exon_number "6"; FPKM "19.9589457347"; frac "0.518981"; conf_lo "18.073801"; conf_hi "21.844090"; cov "117.937363";
Chr1	Cufflinks	exon	1949315	1949455	1000	+	.	gene_id "CUFF.9793"; transcript_id "AT1G06390.1"; exon_number "7"; FPKM "19.9589457347"; frac "0.518981"; conf_lo "18.073801"; conf_hi "21.844090"; cov "117.937363";
Chr1	Cufflinks	exon	1949567	1949617	1000	+	.	gene_id "CUFF.9793"; transcript_id "AT1G06390.1"; exon_number "8"; FPKM "19.9589457347"; frac "0.518981"; conf_lo "18.073801"; conf_hi "21.844090"; cov "117.937363";
Chr1	Cufflinks	exon	1949725	1949820	1000	+	.	gene_id "CUFF.9793"; transcript_id "AT1G06390.1"; exon_number "9"; FPKM "19.9589457347"; frac "0.518981"; conf_lo "18.073801"; conf_hi "21.844090"; cov "117.937363";
Chr1	Cufflinks	exon	1949938	1950021	1000	+	.	gene_id "CUFF.9793"; transcript_id "AT1G06390.1"; exon_number "10"; FPKM "19.9589457347"; frac "0.518981"; conf_lo "18.073801"; conf_hi "21.844090"; cov "117.937363";
Chr1	Cufflinks	exon	1950149	1950250	1000	+	.	gene_id "CUFF.9793"; transcript_id "AT1G06390.1"; exon_number "11"; FPKM "19.9589457347"; frac "0.518981"; conf_lo "18.073801"; conf_hi "21.844090"; cov "117.937363";
Chr1	Cufflinks	exon	1950331	1950755	1000	+	.	gene_id "CUFF.9793"; transcript_id "AT1G06390.1"; exon_number "12"; FPKM "19.9589457347"; frac "0.518981"; conf_lo "18.073801"; conf_hi "21.844090"; cov "117.937363";
Chr1	Cufflinks	transcript	1946802	1950860	1	+	.	gene_id "CUFF.9793"; transcript_id "AT1G06390.2"; FPKM "0.0000000000"; frac "0.000000"; conf_lo "0.000000"; conf_hi "0.073302"; cov "0.000000"; full_read_support "yes";
Chr1	Cufflinks	exon	1946802	1946964	1	+	.	gene_id "CUFF.9793"; transcript_id "AT1G06390.2"; exon_number "1"; FPKM "0.0000000000"; frac "0.000000"; conf_lo "0.000000"; conf_hi "0.073302"; cov "0.000000";
Chr1	Cufflinks	exon	1948123	1948215	1	+	.	gene_id "CUFF.9793"; transcript_id "AT1G06390.2"; exon_number "2"; FPKM "0.0000000000"; frac "0.000000"; conf_lo "0.000000"; conf_hi "0.073302"; cov "0.000000";
Chr1	Cufflinks	exon	1948429	1948488	1	+	.	gene_id "CUFF.9793"; transcript_id "AT1G06390.2"; exon_number "3"; FPKM "0.0000000000"; frac "0.000000"; conf_lo "0.000000"; conf_hi "0.073302"; cov "0.000000";
Chr1	Cufflinks	exon	1948574	1948846	1	+	.	gene_id "CUFF.9793"; transcript_id "AT1G06390.2"; exon_number "4"; FPKM "0.0000000000"; frac "0.000000"; conf_lo "0.000000"; conf_hi "0.073302"; cov "0.000000";
Chr1	Cufflinks	exon	1948936	1949010	1	+	.	gene_id "CUFF.9793"; transcript_id "AT1G06390.2"; exon_number "5"; FPKM "0.0000000000"; frac "0.000000"; conf_lo "0.000000"; conf_hi "0.073302"; cov "0.000000";
Chr1	Cufflinks	exon	1949085	1949141	1	+	.	gene_id "CUFF.9793"; transcript_id "AT1G06390.2"; exon_number "6"; FPKM "0.0000000000"; frac "0.000000"; conf_lo "0.000000"; conf_hi "0.073302"; cov "0.000000";
Chr1	Cufflinks	exon	1949315	1949455	1	+	.	gene_id "CUFF.9793"; transcript_id "AT1G06390.2"; exon_number "7"; FPKM "0.0000000000"; frac "0.000000"; conf_lo "0.000000"; conf_hi "0.073302"; cov "0.000000";
Chr1	Cufflinks	exon	1949567	1949617	1	+	.	gene_id "CUFF.9793"; transcript_id "AT1G06390.2"; exon_number "8"; FPKM "0.0000000000"; frac "0.000000"; conf_lo "0.000000"; conf_hi "0.073302"; cov "0.000000";
Chr1	Cufflinks	exon	1949725	1949820	1	+	.	gene_id "CUFF.9793"; transcript_id "AT1G06390.2"; exon_number "9"; FPKM "0.0000000000"; frac "0.000000"; conf_lo "0.000000"; conf_hi "0.073302"; cov "0.000000";
Chr1	Cufflinks	exon	1949938	1950021	1	+	.	gene_id "CUFF.9793"; transcript_id "AT1G06390.2"; exon_number "10"; FPKM "0.0000000000"; frac "0.000000"; conf_lo "0.000000"; conf_hi "0.073302"; cov "0.000000";
Chr1	Cufflinks	exon	1950149	1950250	1	+	.	gene_id "CUFF.9793"; transcript_id "AT1G06390.2"; exon_number "11"; FPKM "0.0000000000"; frac "0.000000"; conf_lo "0.000000"; conf_hi "0.073302"; cov "0.000000";
Chr1	Cufflinks	exon	1950331	1950455	1	+	.	gene_id "CUFF.9793"; transcript_id "AT1G06390.2"; exon_number "12"; FPKM "0.0000000000"; frac "0.000000"; conf_lo "0.000000"; conf_hi "0.073302"; cov "0.000000";
Chr1	Cufflinks	exon	1950602	1950860	1	+	.	gene_id "CUFF.9793"; transcript_id "AT1G06390.2"; exon_number "13"; FPKM "0.0000000000"; frac "0.000000"; conf_lo "0.000000"; conf_hi "0.073302"; cov "0.000000";
Chr1	Cufflinks	transcript	1950844	1952785	1000	-	.	gene_id "AT1G06400"; transcript_id "AT1G06400.1"; FPKM "33.2773033183"; frac "0.481019"; conf_lo "30.036538"; conf_hi "36.518068"; cov "196.635506"; full_read_support "yes";
Chr1	Cufflinks	exon	1950844	1951518	1000	-	.	gene_id "AT1G06400"; transcript_id "AT1G06400.1"; exon_number "1"; FPKM "33.2773033183"; frac "0.481019"; conf_lo "30.036538"; conf_hi "36.518068"; cov "196.635506";
Chr1	Cufflinks	exon	1952466	1952785	1000	-	.	gene_id "AT1G06400"; transcript_id "AT1G06400.1"; exon_number "2"; FPKM "33.2773033183"; frac "0.481019"; conf_lo "30.036538"; conf_hi "36.518068"; cov "196.635506";
Chr1	Cufflinks	transcript	1954850	1958756	1000	+	.	gene_id "CUFF.9794"; transcript_id "AT1G06410.1"; FPKM "17.2043546014"; frac "1.000000"; conf_lo "15.898383"; conf_hi "18.510326"; cov "101.595343"; full_read_support "yes";
Chr1	Cufflinks	exon	1954850	1954897	1000	+	.	gene_id "CUFF.9794"; transcript_id "AT1G06410.1"; exon_number "1"; FPKM "17.2043546014"; frac "1.000000"; conf_lo "15.898383"; conf_hi "18.510326"; cov "101.595343";
Chr1	Cufflinks	exon	1955356	1957382	1000	+	.	gene_id "CUFF.9794"; transcript_id "AT1G06410.1"; exon_number "2"; FPKM "17.2043546014"; frac "1.000000"; conf_lo "15.898383"; conf_hi "18.510326"; cov "101.595343";
Chr1	Cufflinks	exon	1957477	1957750	1000	+	.	gene_id "CUFF.9794"; transcript_id "AT1G06410.1"; exon_number "3"; FPKM "17.2043546014"; frac "1.000000"; conf_lo "15.898383"; conf_hi "18.510326"; cov "101.595343";
Chr1	Cufflinks	exon	1957842	1958176	1000	+	.	gene_id "CUFF.9794"; transcript_id "AT1G06410.1"; exon_number "4"; FPKM "17.2043546014"; frac "1.000000"; conf_lo "15.898383"; conf_hi "18.510326"; cov "101.595343";
Chr1	Cufflinks	exon	1958283	1958756	1000	+	.	gene_id "CUFF.9794"; transcript_id "AT1G06410.1"; exon_number "5"; FPKM "17.2043546014"; frac "1.000000"; conf_lo "15.898383"; conf_hi "18.510326"; cov "101.595343";
Chr1	Cufflinks	transcript	1958923	1959947	1000	+	.	gene_id "AT1G06420"; transcript_id "AT1G06420.2"; FPKM "0.1333213082"; frac "1.000000"; conf_lo "0.000000"; conf_hi "0.364630"; cov "0.772788"; full_read_support "no";
Chr1	Cufflinks	exon	1958923	1959032	1000	+	.	gene_id "AT1G06420"; transcript_id "AT1G06420.2"; exon_number "1"; FPKM "0.1333213082"; frac "1.000000"; conf_lo "0.000000"; conf_hi "0.364630"; cov "0.772788";
Chr1	Cufflinks	exon	1959102	1959947	1000	+	.	gene_id "AT1G06420"; transcript_id "AT1G06420.2"; exon_number "2"; FPKM "0.1333213082"; frac "1.000000"; conf_lo "0.000000"; conf_hi "0.364630"; cov "0.772788";
Chr1	Cufflinks	transcript	1958923	1959947	1	+	.	gene_id "AT1G06420"; transcript_id "AT1G06420.1"; FPKM "0.0000000000"; frac "0.000000"; conf_lo "0.000000"; conf_hi "0.122236"; cov "0.000000"; full_read_support "yes";
Chr1	Cufflinks	exon	1958923	1959947	1	+	.	gene_id "AT1G06420"; transcript_id "AT1G06420.1"; exon_number "1"; FPKM "0.0000000000"; frac "0.000000"; conf_lo "0.000000"; conf_hi "0.122236"; cov "0.000000";
Chr1	Cufflinks	transcript	1960058	1963011	1000	-	.	gene_id "CUFF.9795"; transcript_id "AT1G06430.1"; FPKM "14.7985389224"; frac "1.000000"; conf_lo "13.434672"; conf_hi "16.162406"; cov "87.405998"; full_read_support "yes";
Chr1	Cufflinks	exon	1960058	1960564	1000	-	.	gene_id "CUFF.9795"; transcript_id "AT1G06430.1"; exon_number "1"; FPKM "14.7985389224"; frac "1.000000"; conf_lo "13.434672"; conf_hi "16.162406"; cov "87.405998";
Chr1	Cufflinks	exon	1960655	1960895	1000	-	.	gene_id "CUFF.9795"; transcript_id "AT1G06430.1"; exon_number "2"; FPKM "14.7985389224"; frac "1.000000"; conf_lo "13.434672"; conf_hi "16.162406"; cov "87.405998";
Chr1	Cufflinks	exon	1960970	1961283	1000	-	.	gene_id "CUFF.9795"; transcript_id "AT1G06430.1"; exon_number "3"; FPKM "14.7985389224"; frac "1.000000"; conf_lo "13.434672"; conf_hi "16.162406"; cov "87.405998";
Chr1	Cufflinks	exon	1961374	1962525	1000	-	.	gene_id "CUFF.9795"; transcript_id "AT1G06430.1"; exon_number "4"; FPKM "14.7985389224"; frac "1.000000"; conf_lo "13.434672"; conf_hi "16.162406"; cov "87.405998";
Chr1	Cufflinks	exon	1962971	1963011	1000	-	.	gene_id "CUFF.9795"; transcript_id "AT1G06430.1"; exon_number "5"; FPKM "14.7985389224"; frac "1.000000"; conf_lo "13.434672"; conf_hi "16.162406"; cov "87.405998";
Chr1	Cufflinks	transcript	1963380	1965051	1000	-	.	gene_id "AT1G06440"; transcript_id "AT1G06440.1"; FPKM "2.3353386372"; frac "1.000000"; conf_lo "1.752515"; conf_hi "2.918162"; cov "13.765511"; full_read_support "yes";
Chr1	Cufflinks	exon	1963380	1965051	1000	-	.	gene_id "AT1G06440"; transcript_id "AT1G06440.1"; exon_number "1"; FPKM "2.3353386372"; frac "1.000000"; conf_lo "1.752515"; conf_hi "2.918162"; cov "13.765511";
Chr1	Cufflinks	transcript	1965840	1967219	1	+	.	gene_id "AT1G06450"; transcript_id "AT1G06450.1"; FPKM "0.0000000000"; frac "0.000000"; conf_lo "0.000000"; conf_hi "0.085613"; cov "0.000000"; full_read_support "yes";
Chr1	Cufflinks	exon	1965840	1967219	1	+	.	gene_id "AT1G06450"; transcript_id "AT1G06450.1"; exon_number "1"; FPKM "0.0000000000"; frac "0.000000"; conf_lo "0.000000"; conf_hi "0.085613"; cov "0.000000";
Chr1	Cufflinks	transcript	1967087	1969561	1000	-	.	gene_id "CUFF.9796"; transcript_id "AT1G06460.1"; FPKM "25.1485182455"; frac "0.707941"; conf_lo "22.504427"; conf_hi "27.792610"; cov "148.543608"; full_read_support "yes";
Chr1	Cufflinks	exon	1967087	1967344	1000	-	.	gene_id "CUFF.9796"; transcript_id "AT1G06460.1"; exon_number "1"; FPKM "25.1485182455"; frac "0.707941"; conf_lo "22.504427"; conf_hi "27.792610"; cov "148.543608";
Chr1	Cufflinks	exon	1967603	1967767	1000	-	.	gene_id "CUFF.9796"; transcript_id "AT1G06460.1"; exon_number "2"; FPKM "25.1485182455"; frac "0.707941"; conf_lo "22.504427"; conf_hi "27.792610"; cov "148.543608";
Chr1	Cufflinks	exon	1967864	1967978	1000	-	.	gene_id "CUFF.9796"; transcript_id "AT1G06460.1"; exon_number "3"; FPKM "25.1485182455"; frac "0.707941"; conf_lo "22.504427"; conf_hi "27.792610"; cov "148.543608";
Chr1	Cufflinks	exon	1968226	1968421	1000	-	.	gene_id "CUFF.9796"; transcript_id "AT1G06460.1"; exon_number "4"; FPKM "25.1485182455"; frac "0.707941"; conf_lo "22.504427"; conf_hi "27.792610"; cov "148.543608";
Chr1	Cufflinks	exon	1968512	1968628	1000	-	.	gene_id "CUFF.9796"; transcript_id "AT1G06460.1"; exon_number "5"; FPKM "25.1485182455"; frac "0.707941"; conf_lo "22.504427"; conf_hi "27.792610"; cov "148.543608";
Chr1	Cufflinks	exon	1968784	1968906	1000	-	.	gene_id "CUFF.9796"; transcript_id "AT1G06460.1"; exon_number "6"; FPKM "25.1485182455"; frac "0.707941"; conf_lo "22.504427"; conf_hi "27.792610"; cov "148.543608";
Chr1	Cufflinks	exon	1969310	1969561	1000	-	.	gene_id "CUFF.9796"; transcript_id "AT1G06460.1"; exon_number "7"; FPKM "25.1485182455"; frac "0.707941"; conf_lo "22.504427"; conf_hi "27.792610"; cov "148.543608";
Chr1	Cufflinks	transcript	1967261	1969561	496	-	.	gene_id "CUFF.9796"; transcript_id "CUFF.9796.2"; FPKM "12.4816767128"; frac "0.292059"; conf_lo "10.354042"; conf_hi "14.609312"; cov "73.724952"; full_read_support "yes";
Chr1	Cufflinks	exon	1967261	1967344	496	-	.	gene_id "CUFF.9796"; transcript_id "CUFF.9796.2"; exon_number "1"; FPKM "12.4816767128"; frac "0.292059"; conf_lo "10.354042"; conf_hi "14.609312"; cov "73.724952";
Chr1	Cufflinks	exon	1967603	1967767	496	-	.	gene_id "CUFF.9796"; transcript_id "CUFF.9796.2"; exon_number "2"; FPKM "12.4816767128"; frac "0.292059"; conf_lo "10.354042"; conf_hi "14.609312"; cov "73.724952";
Chr1	Cufflinks	exon	1967864	1967978	496	-	.	gene_id "CUFF.9796"; transcript_id "CUFF.9796.2"; exon_number "3"; FPKM "12.4816767128"; frac "0.292059"; conf_lo "10.354042"; conf_hi "14.609312"; cov "73.724952";
Chr1	Cufflinks	exon	1968226	1968421	496	-	.	gene_id "CUFF.9796"; transcript_id "CUFF.9796.2"; exon_number "4"; FPKM "12.4816767128"; frac "0.292059"; conf_lo "10.354042"; conf_hi "14.609312"; cov "73.724952";
Chr1	Cufflinks	exon	1968512	1968628	496	-	.	gene_id "CUFF.9796"; transcript_id "CUFF.9796.2"; exon_number "5"; FPKM "12.4816767128"; frac "0.292059"; conf_lo "10.354042"; conf_hi "14.609312"; cov "73.724952";
Chr1	Cufflinks	exon	1968784	1968906	496	-	.	gene_id "CUFF.9796"; transcript_id "CUFF.9796.2"; exon_number "6"; FPKM "12.4816767128"; frac "0.292059"; conf_lo "10.354042"; conf_hi "14.609312"; cov "73.724952";
Chr1	Cufflinks	exon	1969310	1969561	496	-	.	gene_id "CUFF.9796"; transcript_id "CUFF.9796.2"; exon_number "7"; FPKM "12.4816767128"; frac "0.292059"; conf_lo "10.354042"; conf_hi "14.609312"; cov "73.724952";
Chr1	Cufflinks	transcript	1969729	1974388	413	+	.	gene_id "CUFF.9798"; transcript_id "CUFF.9798.1"; FPKM "2.8399949178"; frac "0.272530"; conf_lo "2.245206"; conf_hi "3.434784"; cov "16.772173"; full_read_support "yes";
Chr1	Cufflinks	exon	1969729	1969879	413	+	.	gene_id "CUFF.9798"; transcript_id "CUFF.9798.1"; exon_number "1"; FPKM "2.8399949178"; frac "0.272530"; conf_lo "2.245206"; conf_hi "3.434784"; cov "16.772173";
Chr1	Cufflinks	exon	1970424	1970997	413	+	.	gene_id "CUFF.9798"; transcript_id "CUFF.9798.1"; exon_number "2"; FPKM "2.8399949178"; frac "0.272530"; conf_lo "2.245206"; conf_hi "3.434784"; cov "16.772173";
Chr1	Cufflinks	exon	1971083	1971252	413	+	.	gene_id "CUFF.9798"; transcript_id "CUFF.9798.1"; exon_number "3"; FPKM "2.8399949178"; frac "0.272530"; conf_lo "2.245206"; conf_hi "3.434784"; cov "16.772173";
Chr1	Cufflinks	exon	1971478	1971563	413	+	.	gene_id "CUFF.9798"; transcript_id "CUFF.9798.1"; exon_number "4"; FPKM "2.8399949178"; frac "0.272530"; conf_lo "2.245206"; conf_hi "3.434784"; cov "16.772173";
Chr1	Cufflinks	exon	1971672	1971721	413	+	.	gene_id "CUFF.9798"; transcript_id "CUFF.9798.1"; exon_number "5"; FPKM "2.8399949178"; frac "0.272530"; conf_lo "2.245206"; conf_hi "3.434784"; cov "16.772173";
Chr1	Cufflinks	exon	1971823	1971890	413	+	.	gene_id "CUFF.9798"; transcript_id "CUFF.9798.1"; exon_number "6"; FPKM "2.8399949178"; frac "0.272530"; conf_lo "2.245206"; conf_hi "3.434784"; cov "16.772173";
Chr1	Cufflinks	exon	1972031	1972131	413	+	.	gene_id "CUFF.9798"; transcript_id "CUFF.9798.1"; exon_number "7"; FPKM "2.8399949178"; frac "0.272530"; conf_lo "2.245206"; conf_hi "3.434784"; cov "16.772173";
Chr1	Cufflinks	exon	1972267	1972279	413	+	.	gene_id "CUFF.9798"; transcript_id "CUFF.9798.1"; exon_number "8"; FPKM "2.8399949178"; frac "0.272530"; conf_lo "2.245206"; conf_hi "3.434784"; cov "16.772173";
Chr1	Cufflinks	exon	1972388	1972572	413	+	.	gene_id "CUFF.9798"; transcript_id "CUFF.9798.1"; exon_number "9"; FPKM "2.8399949178"; frac "0.272530"; conf_lo "2.245206"; conf_hi "3.434784"; cov "16.772173";
Chr1	Cufflinks	exon	1972711	1972797	413	+	.	gene_id "CUFF.9798"; transcript_id "CUFF.9798.1"; exon_number "10"; FPKM "2.8399949178"; frac "0.272530"; conf_lo "2.245206"; conf_hi "3.434784"; cov "16.772173";
Chr1	Cufflinks	exon	1973223	1973317	413	+	.	gene_id "CUFF.9798"; transcript_id "CUFF.9798.1"; exon_number "11"; FPKM "2.8399949178"; frac "0.272530"; conf_lo "2.245206"; conf_hi "3.434784"; cov "16.772173";
Chr1	Cufflinks	exon	1973423	1974388	413	+	.	gene_id "CUFF.9798"; transcript_id "CUFF.9798.1"; exon_number "12"; FPKM "2.8399949178"; frac "0.272530"; conf_lo "2.245206"; conf_hi "3.434784"; cov "16.772173";
Chr1	Cufflinks	transcript	1969729	1973767	1	+	.	gene_id "CUFF.9798"; transcript_id "AT1G06470.1"; FPKM "0.0000000000"; frac "0.000000"; conf_lo "0.000000"; conf_hi "0.061897"; cov "0.000000"; full_read_support "no";
Chr1	Cufflinks	exon	1969729	1969883	1	+	.	gene_id "CUFF.9798"; transcript_id "AT1G06470.1"; exon_number "1"; FPKM "0.0000000000"; frac "0.000000"; conf_lo "0.000000"; conf_hi "0.061897"; cov "0.000000";
Chr1	Cufflinks	exon	1970424	1970580	1	+	.	gene_id "CUFF.9798"; transcript_id "AT1G06470.1"; exon_number "2"; FPKM "0.0000000000"; frac "0.000000"; conf_lo "0.000000"; conf_hi "0.061897"; cov "0.000000";
Chr1	Cufflinks	exon	1970676	1970997	1	+	.	gene_id "CUFF.9798"; transcript_id "AT1G06470.1"; exon_number "3"; FPKM "0.0000000000"; frac "0.000000"; conf_lo "0.000000"; conf_hi "0.061897"; cov "0.000000";
Chr1	Cufflinks	exon	1971083	1971252	1	+	.	gene_id "CUFF.9798"; transcript_id "AT1G06470.1"; exon_number "4"; FPKM "0.0000000000"; frac "0.000000"; conf_lo "0.000000"; conf_hi "0.061897"; cov "0.000000";
Chr1	Cufflinks	exon	1971478	1971563	1	+	.	gene_id "CUFF.9798"; transcript_id "AT1G06470.1"; exon_number "5"; FPKM "0.0000000000"; frac "0.000000"; conf_lo "0.000000"; conf_hi "0.061897"; cov "0.000000";
Chr1	Cufflinks	exon	1971672	1971721	1	+	.	gene_id "CUFF.9798"; transcript_id "AT1G06470.1"; exon_number "6"; FPKM "0.0000000000"; frac "0.000000"; conf_lo "0.000000"; conf_hi "0.061897"; cov "0.000000";
Chr1	Cufflinks	exon	1971823	1971890	1	+	.	gene_id "CUFF.9798"; transcript_id "AT1G06470.1"; exon_number "7"; FPKM "0.0000000000"; frac "0.000000"; conf_lo "0.000000"; conf_hi "0.061897"; cov "0.000000";
Chr1	Cufflinks	exon	1972031	1972131	1	+	.	gene_id "CUFF.9798"; transcript_id "AT1G06470.1"; exon_number "8"; FPKM "0.0000000000"; frac "0.000000"; conf_lo "0.000000"; conf_hi "0.061897"; cov "0.000000";
Chr1	Cufflinks	exon	1972267	1972279	1	+	.	gene_id "CUFF.9798"; transcript_id "AT1G06470.1"; exon_number "9"; FPKM "0.0000000000"; frac "0.000000"; conf_lo "0.000000"; conf_hi "0.061897"; cov "0.000000";
Chr1	Cufflinks	exon	1972388	1972572	1	+	.	gene_id "CUFF.9798"; transcript_id "AT1G06470.1"; exon_number "10"; FPKM "0.0000000000"; frac "0.000000"; conf_lo "0.000000"; conf_hi "0.061897"; cov "0.000000";
Chr1	Cufflinks	exon	1972711	1972797	1	+	.	gene_id "CUFF.9798"; transcript_id "AT1G06470.1"; exon_number "11"; FPKM "0.0000000000"; frac "0.000000"; conf_lo "0.000000"; conf_hi "0.061897"; cov "0.000000";
Chr1	Cufflinks	exon	1973223	1973317	1	+	.	gene_id "CUFF.9798"; transcript_id "AT1G06470.1"; exon_number "12"; FPKM "0.0000000000"; frac "0.000000"; conf_lo "0.000000"; conf_hi "0.061897"; cov "0.000000";
Chr1	Cufflinks	exon	1973423	1973767	1	+	.	gene_id "CUFF.9798"; transcript_id "AT1G06470.1"; exon_number "13"; FPKM "0.0000000000"; frac "0.000000"; conf_lo "0.000000"; conf_hi "0.061897"; cov "0.000000";
Chr1	Cufflinks	transcript	1969752	1973767	1000	+	.	gene_id "CUFF.9798"; transcript_id "AT1G06470.2"; FPKM "6.8600993513"; frac "0.479089"; conf_lo "5.821218"; conf_hi "7.898980"; cov "40.513724"; full_read_support "yes";
Chr1	Cufflinks	exon	1969752	1969883	1000	+	.	gene_id "CUFF.9798"; transcript_id "AT1G06470.2"; exon_number "1"; FPKM "6.8600993513"; frac "0.479089"; conf_lo "5.821218"; conf_hi "7.898980"; cov "40.513724";
Chr1	Cufflinks	exon	1970424	1970997	1000	+	.	gene_id "CUFF.9798"; transcript_id "AT1G06470.2"; exon_number "2"; FPKM "6.8600993513"; frac "0.479089"; conf_lo "5.821218"; conf_hi "7.898980"; cov "40.513724";
Chr1	Cufflinks	exon	1971083	1971252	1000	+	.	gene_id "CUFF.9798"; transcript_id "AT1G06470.2"; exon_number "3"; FPKM "6.8600993513"; frac "0.479089"; conf_lo "5.821218"; conf_hi "7.898980"; cov "40.513724";
Chr1	Cufflinks	exon	1971478	1971563	1000	+	.	gene_id "CUFF.9798"; transcript_id "AT1G06470.2"; exon_number "4"; FPKM "6.8600993513"; frac "0.479089"; conf_lo "5.821218"; conf_hi "7.898980"; cov "40.513724";
Chr1	Cufflinks	exon	1971672	1971721	1000	+	.	gene_id "CUFF.9798"; transcript_id "AT1G06470.2"; exon_number "5"; FPKM "6.8600993513"; frac "0.479089"; conf_lo "5.821218"; conf_hi "7.898980"; cov "40.513724";
Chr1	Cufflinks	exon	1971823	1971890	1000	+	.	gene_id "CUFF.9798"; transcript_id "AT1G06470.2"; exon_number "6"; FPKM "6.8600993513"; frac "0.479089"; conf_lo "5.821218"; conf_hi "7.898980"; cov "40.513724";
Chr1	Cufflinks	exon	1972031	1972131	1000	+	.	gene_id "CUFF.9798"; transcript_id "AT1G06470.2"; exon_number "7"; FPKM "6.8600993513"; frac "0.479089"; conf_lo "5.821218"; conf_hi "7.898980"; cov "40.513724";
Chr1	Cufflinks	exon	1972267	1972279	1000	+	.	gene_id "CUFF.9798"; transcript_id "AT1G06470.2"; exon_number "8"; FPKM "6.8600993513"; frac "0.479089"; conf_lo "5.821218"; conf_hi "7.898980"; cov "40.513724";
Chr1	Cufflinks	exon	1972388	1972572	1000	+	.	gene_id "CUFF.9798"; transcript_id "AT1G06470.2"; exon_number "9"; FPKM "6.8600993513"; frac "0.479089"; conf_lo "5.821218"; conf_hi "7.898980"; cov "40.513724";
Chr1	Cufflinks	exon	1972711	1972797	1000	+	.	gene_id "CUFF.9798"; transcript_id "AT1G06470.2"; exon_number "10"; FPKM "6.8600993513"; frac "0.479089"; conf_lo "5.821218"; conf_hi "7.898980"; cov "40.513724";
Chr1	Cufflinks	exon	1973223	1973317	1000	+	.	gene_id "CUFF.9798"; transcript_id "AT1G06470.2"; exon_number "11"; FPKM "6.8600993513"; frac "0.479089"; conf_lo "5.821218"; conf_hi "7.898980"; cov "40.513724";
Chr1	Cufflinks	exon	1973423	1973767	1000	+	.	gene_id "CUFF.9798"; transcript_id "AT1G06470.2"; exon_number "12"; FPKM "6.8600993513"; frac "0.479089"; conf_lo "5.821218"; conf_hi "7.898980"; cov "40.513724";
Chr1	Cufflinks	transcript	1973834	1974386	1000	-	.	gene_id "AT1G06475"; transcript_id "AT1G06475.1"; FPKM "17.0005399936"; frac "0.248380"; conf_lo "13.781524"; conf_hi "20.219556"; cov "100.400176"; full_read_support "yes";
Chr1	Cufflinks	exon	1973834	1974386	1000	-	.	gene_id "AT1G06475"; transcript_id "AT1G06475.1"; exon_number "1"; FPKM "17.0005399936"; frac "0.248380"; conf_lo "13.781524"; conf_hi "20.219556"; cov "100.400176";
Chr1	Cufflinks	transcript	1978084	1978157	1	+	.	gene_id "AT1G06480"; transcript_id "AT1G06480.1"; FPKM "0.0000000000"; frac "0.000000"; conf_lo "0.000000"; conf_hi "0.000000"; cov "0.000000"; full_read_support "no";
Chr1	Cufflinks	exon	1978084	1978157	1	+	.	gene_id "AT1G06480"; transcript_id "AT1G06480.1"; exon_number "1"; FPKM "0.0000000000"; frac "0.000000"; conf_lo "0.000000"; conf_hi "0.000000"; cov "0.000000";
Chr1	Cufflinks	transcript	1978762	1989409	138	+	.	gene_id "CUFF.9803"; transcript_id "AT1G06490.1"; FPKM "0.5580633106"; frac "0.222972"; conf_lo "0.400450"; conf_hi "0.715677"; cov "3.294675"; full_read_support "no";
Chr1	Cufflinks	exon	1978762	1978996	138	+	.	gene_id "CUFF.9803"; transcript_id "AT1G06490.1"; exon_number "1"; FPKM "0.5580633106"; frac "0.222972"; conf_lo "0.400450"; conf_hi "0.715677"; cov "3.294675";
Chr1	Cufflinks	exon	1979085	1979185	138	+	.	gene_id "CUFF.9803"; transcript_id "AT1G06490.1"; exon_number "2"; FPKM "0.5580633106"; frac "0.222972"; conf_lo "0.400450"; conf_hi "0.715677"; cov "3.294675";
Chr1	Cufflinks	exon	1979322	1979434	138	+	.	gene_id "CUFF.9803"; transcript_id "AT1G06490.1"; exon_number "3"; FPKM "0.5580633106"; frac "0.222972"; conf_lo "0.400450"; conf_hi "0.715677"; cov "3.294675";
Chr1	Cufflinks	exon	1979531	1979618	138	+	.	gene_id "CUFF.9803"; transcript_id "AT1G06490.1"; exon_number "4"; FPKM "0.5580633106"; frac "0.222972"; conf_lo "0.400450"; conf_hi "0.715677"; cov "3.294675";
Chr1	Cufflinks	exon	1979708	1979818	138	+	.	gene_id "CUFF.9803"; transcript_id "AT1G06490.1"; exon_number "5"; FPKM "0.5580633106"; frac "0.222972"; conf_lo "0.400450"; conf_hi "0.715677"; cov "3.294675";
Chr1	Cufflinks	exon	1979898	1980050	138	+	.	gene_id "CUFF.9803"; transcript_id "AT1G06490.1"; exon_number "6"; FPKM "0.5580633106"; frac "0.222972"; conf_lo "0.400450"; conf_hi "0.715677"; cov "3.294675";
Chr1	Cufflinks	exon	1980146	1980235	138	+	.	gene_id "CUFF.9803"; transcript_id "AT1G06490.1"; exon_number "7"; FPKM "0.5580633106"; frac "0.222972"; conf_lo "0.400450"; conf_hi "0.715677"; cov "3.294675";
Chr1	Cufflinks	exon	1980312	1980403	138	+	.	gene_id "CUFF.9803"; transcript_id "AT1G06490.1"; exon_number "8"; FPKM "0.5580633106"; frac "0.222972"; conf_lo "0.400450"; conf_hi "0.715677"; cov "3.294675";
Chr1	Cufflinks	exon	1980528	1980651	138	+	.	gene_id "CUFF.9803"; transcript_id "AT1G06490.1"; exon_number "9"; FPKM "0.5580633106"; frac "0.222972"; conf_lo "0.400450"; conf_hi "0.715677"; cov "3.294675";
Chr1	Cufflinks	exon	1980812	1980946	138	+	.	gene_id "CUFF.9803"; transcript_id "AT1G06490.1"; exon_number "10"; FPKM "0.5580633106"; frac "0.222972"; conf_lo "0.400450"; conf_hi "0.715677"; cov "3.294675";
Chr1	Cufflinks	exon	1981033	1981109	138	+	.	gene_id "CUFF.9803"; transcript_id "AT1G06490.1"; exon_number "11"; FPKM "0.5580633106"; frac "0.222972"; conf_lo "0.400450"; conf_hi "0.715677"; cov "3.294675";
Chr1	Cufflinks	exon	1981190	1981280	138	+	.	gene_id "CUFF.9803"; transcript_id "AT1G06490.1"; exon_number "12"; FPKM "0.5580633106"; frac "0.222972"; conf_lo "0.400450"; conf_hi "0.715677"; cov "3.294675";
Chr1	Cufflinks	exon	1981454	1981576	138	+	.	gene_id "CUFF.9803"; transcript_id "AT1G06490.1"; exon_number "13"; FPKM "0.5580633106"; frac "0.222972"; conf_lo "0.400450"; conf_hi "0.715677"; cov "3.294675";
Chr1	Cufflinks	exon	1981659	1981776	138	+	.	gene_id "CUFF.9803"; transcript_id "AT1G06490.1"; exon_number "14"; FPKM "0.5580633106"; frac "0.222972"; conf_lo "0.400450"; conf_hi "0.715677"; cov "3.294675";
Chr1	Cufflinks	exon	1981858	1982242	138	+	.	gene_id "CUFF.9803"; transcript_id "AT1G06490.1"; exon_number "15"; FPKM "0.5580633106"; frac "0.222972"; conf_lo "0.400450"; conf_hi "0.715677"; cov "3.294675";
Chr1	Cufflinks	exon	1982478	1982538	138	+	.	gene_id "CUFF.9803"; transcript_id "AT1G06490.1"; exon_number "16"; FPKM "0.5580633106"; frac "0.222972"; conf_lo "0.400450"; conf_hi "0.715677"; cov "3.294675";
Chr1	Cufflinks	exon	1982763	1982844	138	+	.	gene_id "CUFF.9803"; transcript_id "AT1G06490.1"; exon_number "17"; FPKM "0.5580633106"; frac "0.222972"; conf_lo "0.400450"; conf_hi "0.715677"; cov "3.294675";
Chr1	Cufflinks	exon	1982926	1982975	138	+	.	gene_id "CUFF.9803"; transcript_id "AT1G06490.1"; exon_number "18"; FPKM "0.5580633106"; frac "0.222972"; conf_lo "0.400450"; conf_hi "0.715677"; cov "3.294675";
Chr1	Cufflinks	exon	1983046	1983132	138	+	.	gene_id "CUFF.9803"; transcript_id "AT1G06490.1"; exon_number "19"; FPKM "0.5580633106"; frac "0.222972"; conf_lo "0.400450"; conf_hi "0.715677"; cov "3.294675";
Chr1	Cufflinks	exon	1983257	1983361	138	+	.	gene_id "CUFF.9803"; transcript_id "AT1G06490.1"; exon_number "20"; FPKM "0.5580633106"; frac "0.222972"; conf_lo "0.400450"; conf_hi "0.715677"; cov "3.294675";
Chr1	Cufflinks	exon	1983454	1983548	138	+	.	gene_id "CUFF.9803"; transcript_id "AT1G06490.1"; exon_number "21"; FPKM "0.5580633106"; frac "0.222972"; conf_lo "0.400450"; conf_hi "0.715677"; cov "3.294675";
Chr1	Cufflinks	exon	1983648	1983729	138	+	.	gene_id "CUFF.9803"; transcript_id "AT1G06490.1"; exon_number "22"; FPKM "0.5580633106"; frac "0.222972"; conf_lo "0.400450"; conf_hi "0.715677"; cov "3.294675";
Chr1	Cufflinks	exon	1983814	1983977	138	+	.	gene_id "CUFF.9803"; transcript_id "AT1G06490.1"; exon_number "23"; FPKM "0.5580633106"; frac "0.222972"; conf_lo "0.400450"; conf_hi "0.715677"; cov "3.294675";
Chr1	Cufflinks	exon	1984079	1984202	138	+	.	gene_id "CUFF.9803"; transcript_id "AT1G06490.1"; exon_number "24"; FPKM "0.5580633106"; frac "0.222972"; conf_lo "0.400450"; conf_hi "0.715677"; cov "3.294675";
Chr1	Cufflinks	exon	1984307	1984407	138	+	.	gene_id "CUFF.9803"; transcript_id "AT1G06490.1"; exon_number "25"; FPKM "0.5580633106"; frac "0.222972"; conf_lo "0.400450"; conf_hi "0.715677"; cov "3.294675";
Chr1	Cufflinks	exon	1984559	1984670	138	+	.	gene_id "CUFF.9803"; transcript_id "AT1G06490.1"; exon_number "26"; FPKM "0.5580633106"; frac "0.222972"; conf_lo "0.400450"; conf_hi "0.715677"; cov "3.294675";
Chr1	Cufflinks	exon	1984750	1984901	138	+	.	gene_id "CUFF.9803"; transcript_id "AT1G06490.1"; exon_number "27"; FPKM "0.5580633106"; frac "0.222972"; conf_lo "0.400450"; conf_hi "0.715677"; cov "3.294675";
Chr1	Cufflinks	exon	1985074	1985183	138	+	.	gene_id "CUFF.9803"; transcript_id "AT1G06490.1"; exon_number "28"; FPKM "0.5580633106"; frac "0.222972"; conf_lo "0.400450"; conf_hi "0.715677"; cov "3.294675";
Chr1	Cufflinks	exon	1985260	1985379	138	+	.	gene_id "CUFF.9803"; transcript_id "AT1G06490.1"; exon_number "29"; FPKM "0.5580633106"; frac "0.222972"; conf_lo "0.400450"; conf_hi "0.715677"; cov "3.294675";
Chr1	Cufflinks	exon	1985459	1985527	138	+	.	gene_id "CUFF.9803"; transcript_id "AT1G06490.1"; exon_number "30"; FPKM "0.5580633106"; frac "0.222972"; conf_lo "0.400450"; conf_hi "0.715677"; cov "3.294675";
Chr1	Cufflinks	exon	1985689	1985878	138	+	.	gene_id "CUFF.9803"; transcript_id "AT1G06490.1"; exon_number "31"; FPKM "0.5580633106"; frac "0.222972"; conf_lo "0.400450"; conf_hi "0.715677"; cov "3.294675";
Chr1	Cufflinks	exon	1985959	1986070	138	+	.	gene_id "CUFF.9803"; transcript_id "AT1G06490.1"; exon_number "32"; FPKM "0.5580633106"; frac "0.222972"; conf_lo "0.400450"; conf_hi "0.715677"; cov "3.294675";
Chr1	Cufflinks	exon	1986231	1986353	138	+	.	gene_id "CUFF.9803"; transcript_id "AT1G06490.1"; exon_number "33"; FPKM "0.5580633106"; frac "0.222972"; conf_lo "0.400450"; conf_hi "0.715677"; cov "3.294675";
Chr1	Cufflinks	exon	1986428	1986546	138	+	.	gene_id "CUFF.9803"; transcript_id "AT1G06490.1"; exon_number "34"; FPKM "0.5580633106"; frac "0.222972"; conf_lo "0.400450"; conf_hi "0.715677"; cov "3.294675";
Chr1	Cufflinks	exon	1986644	1986727	138	+	.	gene_id "CUFF.9803"; transcript_id "AT1G06490.1"; exon_number "35"; FPKM "0.5580633106"; frac "0.222972"; conf_lo "0.400450"; conf_hi "0.715677"; cov "3.294675";
Chr1	Cufflinks	exon	1986914	1987026	138	+	.	gene_id "CUFF.9803"; transcript_id "AT1G06490.1"; exon_number "36"; FPKM "0.5580633106"; frac "0.222972"; conf_lo "0.400450"; conf_hi "0.715677"; cov "3.294675";
Chr1	Cufflinks	exon	1987105	1987334	138	+	.	gene_id "CUFF.9803"; transcript_id "AT1G06490.1"; exon_number "37"; FPKM "0.5580633106"; frac "0.222972"; conf_lo "0.400450"; conf_hi "0.715677"; cov "3.294675";
Chr1	Cufflinks	exon	1987436	1988233	138	+	.	gene_id "CUFF.9803"; transcript_id "AT1G06490.1"; exon_number "38"; FPKM "0.5580633106"; frac "0.222972"; conf_lo "0.400450"; conf_hi "0.715677"; cov "3.294675";
Chr1	Cufflinks	exon	1988320	1988370	138	+	.	gene_id "CUFF.9803"; transcript_id "AT1G06490.1"; exon_number "39"; FPKM "0.5580633106"; frac "0.222972"; conf_lo "0.400450"; conf_hi "0.715677"; cov "3.294675";
Chr1	Cufflinks	exon	1988525	1988710	138	+	.	gene_id "CUFF.9803"; transcript_id "AT1G06490.1"; exon_number "40"; FPKM "0.5580633106"; frac "0.222972"; conf_lo "0.400450"; conf_hi "0.715677"; cov "3.294675";
Chr1	Cufflinks	exon	1988801	1989045	138	+	.	gene_id "CUFF.9803"; transcript_id "AT1G06490.1"; exon_number "41"; FPKM "0.5580633106"; frac "0.222972"; conf_lo "0.400450"; conf_hi "0.715677"; cov "3.294675";
Chr1	Cufflinks	exon	1989220	1989409	138	+	.	gene_id "CUFF.9803"; transcript_id "AT1G06490.1"; exon_number "42"; FPKM "0.5580633106"; frac "0.222972"; conf_lo "0.400450"; conf_hi "0.715677"; cov "3.294675";
Chr1	Cufflinks	transcript	1983602	1990010	144	+	.	gene_id "CUFF.9803"; transcript_id "CUFF.9803.2"; FPKM "0.5852566423"; frac "0.162829"; conf_lo "0.386832"; conf_hi "0.783681"; cov "3.455218"; full_read_support "no";
Chr1	Cufflinks	exon	1983602	1983729	144	+	.	gene_id "CUFF.9803"; transcript_id "CUFF.9803.2"; exon_number "1"; FPKM "0.5852566423"; frac "0.162829"; conf_lo "0.386832"; conf_hi "0.783681"; cov "3.455218";
Chr1	Cufflinks	exon	1983814	1983977	144	+	.	gene_id "CUFF.9803"; transcript_id "CUFF.9803.2"; exon_number "2"; FPKM "0.5852566423"; frac "0.162829"; conf_lo "0.386832"; conf_hi "0.783681"; cov "3.455218";
Chr1	Cufflinks	exon	1984079	1984202	144	+	.	gene_id "CUFF.9803"; transcript_id "CUFF.9803.2"; exon_number "3"; FPKM "0.5852566423"; frac "0.162829"; conf_lo "0.386832"; conf_hi "0.783681"; cov "3.455218";
Chr1	Cufflinks	exon	1984307	1984407	144	+	.	gene_id "CUFF.9803"; transcript_id "CUFF.9803.2"; exon_number "4"; FPKM "0.5852566423"; frac "0.162829"; conf_lo "0.386832"; conf_hi "0.783681"; cov "3.455218";
Chr1	Cufflinks	exon	1984559	1984670	144	+	.	gene_id "CUFF.9803"; transcript_id "CUFF.9803.2"; exon_number "5"; FPKM "0.5852566423"; frac "0.162829"; conf_lo "0.386832"; conf_hi "0.783681"; cov "3.455218";
Chr1	Cufflinks	exon	1984750	1984901	144	+	.	gene_id "CUFF.9803"; transcript_id "CUFF.9803.2"; exon_number "6"; FPKM "0.5852566423"; frac "0.162829"; conf_lo "0.386832"; conf_hi "0.783681"; cov "3.455218";
Chr1	Cufflinks	exon	1985074	1985379	144	+	.	gene_id "CUFF.9803"; transcript_id "CUFF.9803.2"; exon_number "7"; FPKM "0.5852566423"; frac "0.162829"; conf_lo "0.386832"; conf_hi "0.783681"; cov "3.455218";
Chr1	Cufflinks	exon	1985459	1985527	144	+	.	gene_id "CUFF.9803"; transcript_id "CUFF.9803.2"; exon_number "8"; FPKM "0.5852566423"; frac "0.162829"; conf_lo "0.386832"; conf_hi "0.783681"; cov "3.455218";
Chr1	Cufflinks	exon	1985689	1985878	144	+	.	gene_id "CUFF.9803"; transcript_id "CUFF.9803.2"; exon_number "9"; FPKM "0.5852566423"; frac "0.162829"; conf_lo "0.386832"; conf_hi "0.783681"; cov "3.455218";
Chr1	Cufflinks	exon	1985959	1986070	144	+	.	gene_id "CUFF.9803"; transcript_id "CUFF.9803.2"; exon_number "10"; FPKM "0.5852566423"; frac "0.162829"; conf_lo "0.386832"; conf_hi "0.783681"; cov "3.455218";
Chr1	Cufflinks	exon	1986231	1986353	144	+	.	gene_id "CUFF.9803"; transcript_id "CUFF.9803.2"; exon_number "11"; FPKM "0.5852566423"; frac "0.162829"; conf_lo "0.386832"; conf_hi "0.783681"; cov "3.455218";
Chr1	Cufflinks	exon	1986428	1986546	144	+	.	gene_id "CUFF.9803"; transcript_id "CUFF.9803.2"; exon_number "12"; FPKM "0.5852566423"; frac "0.162829"; conf_lo "0.386832"; conf_hi "0.783681"; cov "3.455218";
Chr1	Cufflinks	exon	1986644	1986727	144	+	.	gene_id "CUFF.9803"; transcript_id "CUFF.9803.2"; exon_number "13"; FPKM "0.5852566423"; frac "0.162829"; conf_lo "0.386832"; conf_hi "0.783681"; cov "3.455218";
Chr1	Cufflinks	exon	1986914	1987026	144	+	.	gene_id "CUFF.9803"; transcript_id "CUFF.9803.2"; exon_number "14"; FPKM "0.5852566423"; frac "0.162829"; conf_lo "0.386832"; conf_hi "0.783681"; cov "3.455218";
Chr1	Cufflinks	exon	1987105	1987334	144	+	.	gene_id "CUFF.9803"; transcript_id "CUFF.9803.2"; exon_number "15"; FPKM "0.5852566423"; frac "0.162829"; conf_lo "0.386832"; conf_hi "0.783681"; cov "3.455218";
Chr1	Cufflinks	exon	1987436	1988233	144	+	.	gene_id "CUFF.9803"; transcript_id "CUFF.9803.2"; exon_number "16"; FPKM "0.5852566423"; frac "0.162829"; conf_lo "0.386832"; conf_hi "0.783681"; cov "3.455218";
Chr1	Cufflinks	exon	1988320	1988370	144	+	.	gene_id "CUFF.9803"; transcript_id "CUFF.9803.2"; exon_number "17"; FPKM "0.5852566423"; frac "0.162829"; conf_lo "0.386832"; conf_hi "0.783681"; cov "3.455218";
Chr1	Cufflinks	exon	1988525	1988710	144	+	.	gene_id "CUFF.9803"; transcript_id "CUFF.9803.2"; exon_number "18"; FPKM "0.5852566423"; frac "0.162829"; conf_lo "0.386832"; conf_hi "0.783681"; cov "3.455218";
Chr1	Cufflinks	exon	1988801	1989526	144	+	.	gene_id "CUFF.9803"; transcript_id "CUFF.9803.2"; exon_number "19"; FPKM "0.5852566423"; frac "0.162829"; conf_lo "0.386832"; conf_hi "0.783681"; cov "3.455218";
Chr1	Cufflinks	exon	1989668	1990010	144	+	.	gene_id "CUFF.9803"; transcript_id "CUFF.9803.2"; exon_number "20"; FPKM "0.5852566423"; frac "0.162829"; conf_lo "0.386832"; conf_hi "0.783681"; cov "3.455218";
Chr1	Cufflinks	transcript	1989479	1990665	1	+	.	gene_id "CUFF.9803"; transcript_id "AT1G06500.4"; FPKM "0.0000000000"; frac "0.000000"; conf_lo "0.000000"; conf_hi "0.265617"; cov "0.000000"; full_read_support "no";
Chr1	Cufflinks	exon	1989479	1989526	1	+	.	gene_id "CUFF.9803"; transcript_id "AT1G06500.4"; exon_number "1"; FPKM "0.0000000000"; frac "0.000000"; conf_lo "0.000000"; conf_hi "0.265617"; cov "0.000000";
Chr1	Cufflinks	exon	1990137	1990665	1	+	.	gene_id "CUFF.9803"; transcript_id "AT1G06500.4"; exon_number "2"; FPKM "0.0000000000"; frac "0.000000"; conf_lo "0.000000"; conf_hi "0.265617"; cov "0.000000";
Chr1	Cufflinks	transcript	1989479	1990730	1	+	.	gene_id "CUFF.9803"; transcript_id "AT1G06500.1"; FPKM "0.0000000000"; frac "0.000000"; conf_lo "0.000000"; conf_hi "0.209209"; cov "0.000000"; full_read_support "yes";
Chr1	Cufflinks	exon	1989479	1989526	1	+	.	gene_id "CUFF.9803"; transcript_id "AT1G06500.1"; exon_number "1"; FPKM "0.0000000000"; frac "0.000000"; conf_lo "0.000000"; conf_hi "0.209209"; cov "0.000000";
Chr1	Cufflinks	exon	1989668	1989705	1	+	.	gene_id "CUFF.9803"; transcript_id "AT1G06500.1"; exon_number "2"; FPKM "0.0000000000"; frac "0.000000"; conf_lo "0.000000"; conf_hi "0.209209"; cov "0.000000";
Chr1	Cufflinks	exon	1990137	1990730	1	+	.	gene_id "CUFF.9803"; transcript_id "AT1G06500.1"; exon_number "3"; FPKM "0.0000000000"; frac "0.000000"; conf_lo "0.000000"; conf_hi "0.209209"; cov "0.000000";
Chr1	Cufflinks	transcript	1989486	1990728	1	+	.	gene_id "CUFF.9803"; transcript_id "AT1G06500.2"; FPKM "0.0000000000"; frac "0.000000"; conf_lo "0.000000"; conf_hi "0.186514"; cov "0.000000"; full_read_support "no";
Chr1	Cufflinks	exon	1989486	1989526	1	+	.	gene_id "CUFF.9803"; transcript_id "AT1G06500.2"; exon_number "1"; FPKM "0.0000000000"; frac "0.000000"; conf_lo "0.000000"; conf_hi "0.186514"; cov "0.000000";
Chr1	Cufflinks	exon	1989668	1989773	1	+	.	gene_id "CUFF.9803"; transcript_id "AT1G06500.2"; exon_number "2"; FPKM "0.0000000000"; frac "0.000000"; conf_lo "0.000000"; conf_hi "0.186514"; cov "0.000000";
Chr1	Cufflinks	exon	1990137	1990728	1	+	.	gene_id "CUFF.9803"; transcript_id "AT1G06500.2"; exon_number "3"; FPKM "0.0000000000"; frac "0.000000"; conf_lo "0.000000"; conf_hi "0.186514"; cov "0.000000";
Chr1	Cufflinks	transcript	1989502	1990730	1000	+	.	gene_id "CUFF.9803"; transcript_id "AT1G06500.3"; FPKM "4.0427074271"; frac "0.168016"; conf_lo "2.841080"; conf_hi "5.244335"; cov "23.867196"; full_read_support "yes";
Chr1	Cufflinks	exon	1989502	1989705	1000	+	.	gene_id "CUFF.9803"; transcript_id "AT1G06500.3"; exon_number "1"; FPKM "4.0427074271"; frac "0.168016"; conf_lo "2.841080"; conf_hi "5.244335"; cov "23.867196";
Chr1	Cufflinks	exon	1990137	1990730	1000	+	.	gene_id "CUFF.9803"; transcript_id "AT1G06500.3"; exon_number "2"; FPKM "4.0427074271"; frac "0.168016"; conf_lo "2.841080"; conf_hi "5.244335"; cov "23.867196";
Chr1	Cufflinks	transcript	1990634	1992228	1000	-	.	gene_id "CUFF.9804"; transcript_id "AT1G06515.2"; FPKM "13.3483786591"; frac "0.446182"; conf_lo "10.890732"; conf_hi "15.806026"; cov "78.805695"; full_read_support "yes";
Chr1	Cufflinks	exon	1990634	1990963	1000	-	.	gene_id "CUFF.9804"; transcript_id "AT1G06515.2"; exon_number "1"; FPKM "13.3483786591"; frac "0.446182"; conf_lo "10.890732"; conf_hi "15.806026"; cov "78.805695";
Chr1	Cufflinks	exon	1991443	1991515	1000	-	.	gene_id "CUFF.9804"; transcript_id "AT1G06515.2"; exon_number "2"; FPKM "13.3483786591"; frac "0.446182"; conf_lo "10.890732"; conf_hi "15.806026"; cov "78.805695";
Chr1	Cufflinks	exon	1991884	1991984	1000	-	.	gene_id "CUFF.9804"; transcript_id "AT1G06515.2"; exon_number "3"; FPKM "13.3483786591"; frac "0.446182"; conf_lo "10.890732"; conf_hi "15.806026"; cov "78.805695";
Chr1	Cufflinks	exon	1992053	1992228	1000	-	.	gene_id "CUFF.9804"; transcript_id "AT1G06515.2"; exon_number "4"; FPKM "13.3483786591"; frac "0.446182"; conf_lo "10.890732"; conf_hi "15.806026"; cov "78.805695";
Chr1	Cufflinks	transcript	1990636	1992197	1	-	.	gene_id "CUFF.9804"; transcript_id "AT1G06515.1"; FPKM "0.0000000000"; frac "0.000000"; conf_lo "0.000000"; conf_hi "0.231660"; cov "0.000000"; full_read_support "yes";
Chr1	Cufflinks	exon	1990636	1990963	1	-	.	gene_id "CUFF.9804"; transcript_id "AT1G06515.1"; exon_number "1"; FPKM "0.0000000000"; frac "0.000000"; conf_lo "0.000000"; conf_hi "0.231660"; cov "0.000000";
Chr1	Cufflinks	exon	1991443	1991515	1	-	.	gene_id "CUFF.9804"; transcript_id "AT1G06515.1"; exon_number "2"; FPKM "0.0000000000"; frac "0.000000"; conf_lo "0.000000"; conf_hi "0.231660"; cov "0.000000";
Chr1	Cufflinks	exon	1991884	1991970	1	-	.	gene_id "CUFF.9804"; transcript_id "AT1G06515.1"; exon_number "3"; FPKM "0.0000000000"; frac "0.000000"; conf_lo "0.000000"; conf_hi "0.231660"; cov "0.000000";
Chr1	Cufflinks	exon	1992053	1992197	1	-	.	gene_id "CUFF.9804"; transcript_id "AT1G06515.1"; exon_number "4"; FPKM "0.0000000000"; frac "0.000000"; conf_lo "0.000000"; conf_hi "0.231660"; cov "0.000000";
Chr1	Cufflinks	transcript	1992333	1993840	1000	+	.	gene_id "CUFF.9805"; transcript_id "AT1G06510.1"; FPKM "8.3657207668"; frac "1.000000"; conf_lo "6.972141"; conf_hi "9.759300"; cov "49.421066"; full_read_support "yes";
Chr1	Cufflinks	exon	1992333	1992545	1000	+	.	gene_id "CUFF.9805"; transcript_id "AT1G06510.1"; exon_number "1"; FPKM "8.3657207668"; frac "1.000000"; conf_lo "6.972141"; conf_hi "9.759300"; cov "49.421066";
Chr1	Cufflinks	exon	1992707	1992906	1000	+	.	gene_id "CUFF.9805"; transcript_id "AT1G06510.1"; exon_number "2"; FPKM "8.3657207668"; frac "1.000000"; conf_lo "6.972141"; conf_hi "9.759300"; cov "49.421066";
Chr1	Cufflinks	exon	1993024	1993460	1000	+	.	gene_id "CUFF.9805"; transcript_id "AT1G06510.1"; exon_number "3"; FPKM "8.3657207668"; frac "1.000000"; conf_lo "6.972141"; conf_hi "9.759300"; cov "49.421066";
Chr1	Cufflinks	exon	1993544	1993840	1000	+	.	gene_id "CUFF.9805"; transcript_id "AT1G06510.1"; exon_number "4"; FPKM "8.3657207668"; frac "1.000000"; conf_lo "6.972141"; conf_hi "9.759300"; cov "49.421066";
Chr1	Cufflinks	transcript	1993978	1996112	1000	-	.	gene_id "AT1G06520"; transcript_id "AT1G06520.1"; FPKM "0.4508817666"; frac "1.000000"; conf_lo "0.218503"; conf_hi "0.683261"; cov "2.666842"; full_read_support "yes";
Chr1	Cufflinks	exon	1993978	1995039	1000	-	.	gene_id "AT1G06520"; transcript_id "AT1G06520.1"; exon_number "1"; FPKM "0.4508817666"; frac "1.000000"; conf_lo "0.218503"; conf_hi "0.683261"; cov "2.666842";
Chr1	Cufflinks	exon	1995180	1996112	1000	-	.	gene_id "AT1G06520"; transcript_id "AT1G06520.1"; exon_number "2"; FPKM "0.4508817666"; frac "1.000000"; conf_lo "0.218503"; conf_hi "0.683261"; cov "2.666842";
Chr1	Cufflinks	transcript	2001594	2002596	1000	+	.	gene_id "AT1G06530"; transcript_id "AT1G06530.1"; FPKM "9.2290344693"; frac "1.000000"; conf_lo "7.706639"; conf_hi "10.751430"; cov "54.465907"; full_read_support "yes";
Chr1	Cufflinks	exon	2001594	2002596	1000	+	.	gene_id "AT1G06530"; transcript_id "AT1G06530.1"; exon_number "1"; FPKM "9.2290344693"; frac "1.000000"; conf_lo "7.706639"; conf_hi "10.751430"; cov "54.465907";
Chr1	Cufflinks	transcript	2002877	2003393	1	-	.	gene_id "AT1G06540"; transcript_id "AT1G06540.1"; FPKM "0.0000000000"; frac "0.000000"; conf_lo "0.000000"; conf_hi "0.000000"; cov "0.000000"; full_read_support "no";
Chr1	Cufflinks	exon	2002877	2003003	1	-	.	gene_id "AT1G06540"; transcript_id "AT1G06540.1"; exon_number "1"; FPKM "0.0000000000"; frac "0.000000"; conf_lo "0.000000"; conf_hi "0.000000"; cov "0.000000";
Chr1	Cufflinks	exon	2003112	2003393	1	-	.	gene_id "AT1G06540"; transcript_id "AT1G06540.1"; exon_number "2"; FPKM "0.0000000000"; frac "0.000000"; conf_lo "0.000000"; conf_hi "0.000000"; cov "0.000000";
Chr1	Cufflinks	transcript	2003627	2007208	190	-	.	gene_id "CUFF.9808"; transcript_id "CUFF.9808.1"; FPKM "1.4166353035"; frac "0.162074"; conf_lo "0.778372"; conf_hi "2.054898"; cov "8.375972"; full_read_support "yes";
Chr1	Cufflinks	exon	2003627	2003882	190	-	.	gene_id "CUFF.9808"; transcript_id "CUFF.9808.1"; exon_number "1"; FPKM "1.4166353035"; frac "0.162074"; conf_lo "0.778372"; conf_hi "2.054898"; cov "8.375972";
Chr1	Cufflinks	exon	2003988	2004097	190	-	.	gene_id "CUFF.9808"; transcript_id "CUFF.9808.1"; exon_number "2"; FPKM "1.4166353035"; frac "0.162074"; conf_lo "0.778372"; conf_hi "2.054898"; cov "8.375972";
Chr1	Cufflinks	exon	2004193	2004234	190	-	.	gene_id "CUFF.9808"; transcript_id "CUFF.9808.1"; exon_number "3"; FPKM "1.4166353035"; frac "0.162074"; conf_lo "0.778372"; conf_hi "2.054898"; cov "8.375972";
Chr1	Cufflinks	exon	2004350	2004451	190	-	.	gene_id "CUFF.9808"; transcript_id "CUFF.9808.1"; exon_number "4"; FPKM "1.4166353035"; frac "0.162074"; conf_lo "0.778372"; conf_hi "2.054898"; cov "8.375972";
Chr1	Cufflinks	exon	2004688	2004786	190	-	.	gene_id "CUFF.9808"; transcript_id "CUFF.9808.1"; exon_number "5"; FPKM "1.4166353035"; frac "0.162074"; conf_lo "0.778372"; conf_hi "2.054898"; cov "8.375972";
Chr1	Cufflinks	exon	2004867	2004927	190	-	.	gene_id "CUFF.9808"; transcript_id "CUFF.9808.1"; exon_number "6"; FPKM "1.4166353035"; frac "0.162074"; conf_lo "0.778372"; conf_hi "2.054898"; cov "8.375972";
Chr1	Cufflinks	exon	2005049	2005170	190	-	.	gene_id "CUFF.9808"; transcript_id "CUFF.9808.1"; exon_number "7"; FPKM "1.4166353035"; frac "0.162074"; conf_lo "0.778372"; conf_hi "2.054898"; cov "8.375972";
Chr1	Cufflinks	exon	2005386	2005471	190	-	.	gene_id "CUFF.9808"; transcript_id "CUFF.9808.1"; exon_number "8"; FPKM "1.4166353035"; frac "0.162074"; conf_lo "0.778372"; conf_hi "2.054898"; cov "8.375972";
Chr1	Cufflinks	exon	2005550	2005634	190	-	.	gene_id "CUFF.9808"; transcript_id "CUFF.9808.1"; exon_number "9"; FPKM "1.4166353035"; frac "0.162074"; conf_lo "0.778372"; conf_hi "2.054898"; cov "8.375972";
Chr1	Cufflinks	exon	2005724	2005807	190	-	.	gene_id "CUFF.9808"; transcript_id "CUFF.9808.1"; exon_number "10"; FPKM "1.4166353035"; frac "0.162074"; conf_lo "0.778372"; conf_hi "2.054898"; cov "8.375972";
Chr1	Cufflinks	exon	2005887	2005960	190	-	.	gene_id "CUFF.9808"; transcript_id "CUFF.9808.1"; exon_number "11"; FPKM "1.4166353035"; frac "0.162074"; conf_lo "0.778372"; conf_hi "2.054898"; cov "8.375972";
Chr1	Cufflinks	exon	2006053	2006116	190	-	.	gene_id "CUFF.9808"; transcript_id "CUFF.9808.1"; exon_number "12"; FPKM "1.4166353035"; frac "0.162074"; conf_lo "0.778372"; conf_hi "2.054898"; cov "8.375972";
Chr1	Cufflinks	exon	2006196	2006264	190	-	.	gene_id "CUFF.9808"; transcript_id "CUFF.9808.1"; exon_number "13"; FPKM "1.4166353035"; frac "0.162074"; conf_lo "0.778372"; conf_hi "2.054898"; cov "8.375972";
Chr1	Cufflinks	exon	2006351	2006434	190	-	.	gene_id "CUFF.9808"; transcript_id "CUFF.9808.1"; exon_number "14"; FPKM "1.4166353035"; frac "0.162074"; conf_lo "0.778372"; conf_hi "2.054898"; cov "8.375972";
Chr1	Cufflinks	exon	2006532	2006604	190	-	.	gene_id "CUFF.9808"; transcript_id "CUFF.9808.1"; exon_number "15"; FPKM "1.4166353035"; frac "0.162074"; conf_lo "0.778372"; conf_hi "2.054898"; cov "8.375972";
Chr1	Cufflinks	exon	2007038	2007208	190	-	.	gene_id "CUFF.9808"; transcript_id "CUFF.9808.1"; exon_number "16"; FPKM "1.4166353035"; frac "0.162074"; conf_lo "0.778372"; conf_hi "2.054898"; cov "8.375972";
Chr1	Cufflinks	transcript	2003627	2007190	1000	-	.	gene_id "CUFF.9808"; transcript_id "AT1G06550.1"; FPKM "7.4312074985"; frac "0.837926"; conf_lo "6.250762"; conf_hi "8.611653"; cov "43.937619"; full_read_support "yes";
Chr1	Cufflinks	exon	2003627	2003882	1000	-	.	gene_id "CUFF.9808"; transcript_id "AT1G06550.1"; exon_number "1"; FPKM "7.4312074985"; frac "0.837926"; conf_lo "6.250762"; conf_hi "8.611653"; cov "43.937619";
Chr1	Cufflinks	exon	2003988	2004097	1000	-	.	gene_id "CUFF.9808"; transcript_id "AT1G06550.1"; exon_number "2"; FPKM "7.4312074985"; frac "0.837926"; conf_lo "6.250762"; conf_hi "8.611653"; cov "43.937619";
Chr1	Cufflinks	exon	2004193	2004234	1000	-	.	gene_id "CUFF.9808"; transcript_id "AT1G06550.1"; exon_number "3"; FPKM "7.4312074985"; frac "0.837926"; conf_lo "6.250762"; conf_hi "8.611653"; cov "43.937619";
Chr1	Cufflinks	exon	2004350	2004451	1000	-	.	gene_id "CUFF.9808"; transcript_id "AT1G06550.1"; exon_number "4"; FPKM "7.4312074985"; frac "0.837926"; conf_lo "6.250762"; conf_hi "8.611653"; cov "43.937619";
Chr1	Cufflinks	exon	2004688	2004786	1000	-	.	gene_id "CUFF.9808"; transcript_id "AT1G06550.1"; exon_number "5"; FPKM "7.4312074985"; frac "0.837926"; conf_lo "6.250762"; conf_hi "8.611653"; cov "43.937619";
Chr1	Cufflinks	exon	2004867	2004927	1000	-	.	gene_id "CUFF.9808"; transcript_id "AT1G06550.1"; exon_number "6"; FPKM "7.4312074985"; frac "0.837926"; conf_lo "6.250762"; conf_hi "8.611653"; cov "43.937619";
Chr1	Cufflinks	exon	2005049	2005170	1000	-	.	gene_id "CUFF.9808"; transcript_id "AT1G06550.1"; exon_number "7"; FPKM "7.4312074985"; frac "0.837926"; conf_lo "6.250762"; conf_hi "8.611653"; cov "43.937619";
Chr1	Cufflinks	exon	2005386	2005471	1000	-	.	gene_id "CUFF.9808"; transcript_id "AT1G06550.1"; exon_number "8"; FPKM "7.4312074985"; frac "0.837926"; conf_lo "6.250762"; conf_hi "8.611653"; cov "43.937619";
Chr1	Cufflinks	exon	2005550	2005634	1000	-	.	gene_id "CUFF.9808"; transcript_id "AT1G06550.1"; exon_number "9"; FPKM "7.4312074985"; frac "0.837926"; conf_lo "6.250762"; conf_hi "8.611653"; cov "43.937619";
Chr1	Cufflinks	exon	2005724	2005807	1000	-	.	gene_id "CUFF.9808"; transcript_id "AT1G06550.1"; exon_number "10"; FPKM "7.4312074985"; frac "0.837926"; conf_lo "6.250762"; conf_hi "8.611653"; cov "43.937619";
Chr1	Cufflinks	exon	2005887	2005960	1000	-	.	gene_id "CUFF.9808"; transcript_id "AT1G06550.1"; exon_number "11"; FPKM "7.4312074985"; frac "0.837926"; conf_lo "6.250762"; conf_hi "8.611653"; cov "43.937619";
Chr1	Cufflinks	exon	2006053	2006116	1000	-	.	gene_id "CUFF.9808"; transcript_id "AT1G06550.1"; exon_number "12"; FPKM "7.4312074985"; frac "0.837926"; conf_lo "6.250762"; conf_hi "8.611653"; cov "43.937619";
Chr1	Cufflinks	exon	2006196	2006264	1000	-	.	gene_id "CUFF.9808"; transcript_id "AT1G06550.1"; exon_number "13"; FPKM "7.4312074985"; frac "0.837926"; conf_lo "6.250762"; conf_hi "8.611653"; cov "43.937619";
Chr1	Cufflinks	exon	2006351	2006434	1000	-	.	gene_id "CUFF.9808"; transcript_id "AT1G06550.1"; exon_number "14"; FPKM "7.4312074985"; frac "0.837926"; conf_lo "6.250762"; conf_hi "8.611653"; cov "43.937619";
Chr1	Cufflinks	exon	2006532	2006602	1000	-	.	gene_id "CUFF.9808"; transcript_id "AT1G06550.1"; exon_number "15"; FPKM "7.4312074985"; frac "0.837926"; conf_lo "6.250762"; conf_hi "8.611653"; cov "43.937619";
Chr1	Cufflinks	exon	2007038	2007190	1000	-	.	gene_id "CUFF.9808"; transcript_id "AT1G06550.1"; exon_number "16"; FPKM "7.4312074985"; frac "0.837926"; conf_lo "6.250762"; conf_hi "8.611653"; cov "43.937619";
Chr1	Cufflinks	transcript	2007615	2012006	1000	+	.	gene_id "CUFF.9810"; transcript_id "AT1G06560.1"; FPKM "7.8938042752"; frac "0.449684"; conf_lo "6.893970"; conf_hi "8.893639"; cov "46.622781"; full_read_support "yes";
Chr1	Cufflinks	exon	2007615	2007898	1000	+	.	gene_id "CUFF.9810"; transcript_id "AT1G06560.1"; exon_number "1"; FPKM "7.8938042752"; frac "0.449684"; conf_lo "6.893970"; conf_hi "8.893639"; cov "46.622781";
Chr1	Cufflinks	exon	2008186	2008474	1000	+	.	gene_id "CUFF.9810"; transcript_id "AT1G06560.1"; exon_number "2"; FPKM "7.8938042752"; frac "0.449684"; conf_lo "6.893970"; conf_hi "8.893639"; cov "46.622781";
Chr1	Cufflinks	exon	2008723	2008870	1000	+	.	gene_id "CUFF.9810"; transcript_id "AT1G06560.1"; exon_number "3"; FPKM "7.8938042752"; frac "0.449684"; conf_lo "6.893970"; conf_hi "8.893639"; cov "46.622781";
Chr1	Cufflinks	exon	2009261	2009398	1000	+	.	gene_id "CUFF.9810"; transcript_id "AT1G06560.1"; exon_number "4"; FPKM "7.8938042752"; frac "0.449684"; conf_lo "6.893970"; conf_hi "8.893639"; cov "46.622781";
Chr1	Cufflinks	exon	2009497	2009559	1000	+	.	gene_id "CUFF.9810"; transcript_id "AT1G06560.1"; exon_number "5"; FPKM "7.8938042752"; frac "0.449684"; conf_lo "6.893970"; conf_hi "8.893639"; cov "46.622781";
Chr1	Cufflinks	exon	2009726	2009847	1000	+	.	gene_id "CUFF.9810"; transcript_id "AT1G06560.1"; exon_number "6"; FPKM "7.8938042752"; frac "0.449684"; conf_lo "6.893970"; conf_hi "8.893639"; cov "46.622781";
Chr1	Cufflinks	exon	2010017	2010248	1000	+	.	gene_id "CUFF.9810"; transcript_id "AT1G06560.1"; exon_number "7"; FPKM "7.8938042752"; frac "0.449684"; conf_lo "6.893970"; conf_hi "8.893639"; cov "46.622781";
Chr1	Cufflinks	exon	2010559	2010770	1000	+	.	gene_id "CUFF.9810"; transcript_id "AT1G06560.1"; exon_number "8"; FPKM "7.8938042752"; frac "0.449684"; conf_lo "6.893970"; conf_hi "8.893639"; cov "46.622781";
Chr1	Cufflinks	exon	2011087	2011187	1000	+	.	gene_id "CUFF.9810"; transcript_id "AT1G06560.1"; exon_number "9"; FPKM "7.8938042752"; frac "0.449684"; conf_lo "6.893970"; conf_hi "8.893639"; cov "46.622781";
Chr1	Cufflinks	exon	2011354	2011435	1000	+	.	gene_id "CUFF.9810"; transcript_id "AT1G06560.1"; exon_number "10"; FPKM "7.8938042752"; frac "0.449684"; conf_lo "6.893970"; conf_hi "8.893639"; cov "46.622781";
Chr1	Cufflinks	exon	2011539	2011600	1000	+	.	gene_id "CUFF.9810"; transcript_id "AT1G06560.1"; exon_number "11"; FPKM "7.8938042752"; frac "0.449684"; conf_lo "6.893970"; conf_hi "8.893639"; cov "46.622781";
Chr1	Cufflinks	exon	2011713	2012006	1000	+	.	gene_id "CUFF.9810"; transcript_id "AT1G06560.1"; exon_number "12"; FPKM "7.8938042752"; frac "0.449684"; conf_lo "6.893970"; conf_hi "8.893639"; cov "46.622781";
Chr1	Cufflinks	transcript	2011885	2013545	1	-	.	gene_id "AT1G06570"; transcript_id "AT1G06570.2"; FPKM "0.0000000000"; frac "0.000000"; conf_lo "0.000000"; conf_hi "0.075037"; cov "0.000000"; full_read_support "yes";
Chr1	Cufflinks	exon	2011885	2012189	1	-	.	gene_id "AT1G06570"; transcript_id "AT1G06570.2"; exon_number "1"; FPKM "0.0000000000"; frac "0.000000"; conf_lo "0.000000"; conf_hi "0.075037"; cov "0.000000";
Chr1	Cufflinks	exon	2012304	2013545	1	-	.	gene_id "AT1G06570"; transcript_id "AT1G06570.2"; exon_number "2"; FPKM "0.0000000000"; frac "0.000000"; conf_lo "0.000000"; conf_hi "0.075037"; cov "0.000000";
Chr1	Cufflinks	transcript	2011885	2013545	1000	-	.	gene_id "AT1G06570"; transcript_id "AT1G06570.1"; FPKM "13.0228506114"; frac "0.550316"; conf_lo "11.514976"; conf_hi "14.530725"; cov "76.916211"; full_read_support "yes";
Chr1	Cufflinks	exon	2011885	2012189	1000	-	.	gene_id "AT1G06570"; transcript_id "AT1G06570.1"; exon_number "1"; FPKM "13.0228506114"; frac "0.550316"; conf_lo "11.514976"; conf_hi "14.530725"; cov "76.916211";
Chr1	Cufflinks	exon	2012297	2013545	1000	-	.	gene_id "AT1G06570"; transcript_id "AT1G06570.1"; exon_number "2"; FPKM "13.0228506114"; frac "0.550316"; conf_lo "11.514976"; conf_hi "14.530725"; cov "76.916211";
Chr1	Cufflinks	transcript	2014003	2016054	1000	-	.	gene_id "AT1G06580"; transcript_id "AT1G06580.1"; FPKM "0.7921372060"; frac "1.000000"; conf_lo "0.492916"; conf_hi "1.091359"; cov "4.685275"; full_read_support "yes";
Chr1	Cufflinks	exon	2014003	2016054	1000	-	.	gene_id "AT1G06580"; transcript_id "AT1G06580.1"; exon_number "1"; FPKM "0.7921372060"; frac "1.000000"; conf_lo "0.492916"; conf_hi "1.091359"; cov "4.685275";
Chr1	Cufflinks	transcript	2016308	2024691	1000	-	.	gene_id "CUFF.9813"; transcript_id "CUFF.9813.1"; FPKM "0.7702974630"; frac "0.320990"; conf_lo "0.473269"; conf_hi "1.067326"; cov "4.551000"; full_read_support "no";
Chr1	Cufflinks	exon	2016308	2016656	1000	-	.	gene_id "CUFF.9813"; transcript_id "CUFF.9813.1"; exon_number "1"; FPKM "0.7702974630"; frac "0.320990"; conf_lo "0.473269"; conf_hi "1.067326"; cov "4.551000";
Chr1	Cufflinks	exon	2016929	2016996	1000	-	.	gene_id "CUFF.9813"; transcript_id "CUFF.9813.1"; exon_number "2"; FPKM "0.7702974630"; frac "0.320990"; conf_lo "0.473269"; conf_hi "1.067326"; cov "4.551000";
Chr1	Cufflinks	exon	2017124	2017388	1000	-	.	gene_id "CUFF.9813"; transcript_id "CUFF.9813.1"; exon_number "3"; FPKM "0.7702974630"; frac "0.320990"; conf_lo "0.473269"; conf_hi "1.067326"; cov "4.551000";
Chr1	Cufflinks	exon	2017690	2017789	1000	-	.	gene_id "CUFF.9813"; transcript_id "CUFF.9813.1"; exon_number "4"; FPKM "0.7702974630"; frac "0.320990"; conf_lo "0.473269"; conf_hi "1.067326"; cov "4.551000";
Chr1	Cufflinks	exon	2017912	2018052	1000	-	.	gene_id "CUFF.9813"; transcript_id "CUFF.9813.1"; exon_number "5"; FPKM "0.7702974630"; frac "0.320990"; conf_lo "0.473269"; conf_hi "1.067326"; cov "4.551000";
Chr1	Cufflinks	exon	2018241	2018346	1000	-	.	gene_id "CUFF.9813"; transcript_id "CUFF.9813.1"; exon_number "6"; FPKM "0.7702974630"; frac "0.320990"; conf_lo "0.473269"; conf_hi "1.067326"; cov "4.551000";
Chr1	Cufflinks	exon	2018652	2018719	1000	-	.	gene_id "CUFF.9813"; transcript_id "CUFF.9813.1"; exon_number "7"; FPKM "0.7702974630"; frac "0.320990"; conf_lo "0.473269"; conf_hi "1.067326"; cov "4.551000";
Chr1	Cufflinks	exon	2018871	2018930	1000	-	.	gene_id "CUFF.9813"; transcript_id "CUFF.9813.1"; exon_number "8"; FPKM "0.7702974630"; frac "0.320990"; conf_lo "0.473269"; conf_hi "1.067326"; cov "4.551000";
Chr1	Cufflinks	exon	2019683	2019945	1000	-	.	gene_id "CUFF.9813"; transcript_id "CUFF.9813.1"; exon_number "9"; FPKM "0.7702974630"; frac "0.320990"; conf_lo "0.473269"; conf_hi "1.067326"; cov "4.551000";
Chr1	Cufflinks	exon	2020029	2020106	1000	-	.	gene_id "CUFF.9813"; transcript_id "CUFF.9813.1"; exon_number "10"; FPKM "0.7702974630"; frac "0.320990"; conf_lo "0.473269"; conf_hi "1.067326"; cov "4.551000";
Chr1	Cufflinks	exon	2020749	2020997	1000	-	.	gene_id "CUFF.9813"; transcript_id "CUFF.9813.1"; exon_number "11"; FPKM "0.7702974630"; frac "0.320990"; conf_lo "0.473269"; conf_hi "1.067326"; cov "4.551000";
Chr1	Cufflinks	exon	2021373	2021405	1000	-	.	gene_id "CUFF.9813"; transcript_id "CUFF.9813.1"; exon_number "12"; FPKM "0.7702974630"; frac "0.320990"; conf_lo "0.473269"; conf_hi "1.067326"; cov "4.551000";
Chr1	Cufflinks	exon	2021777	2021906	1000	-	.	gene_id "CUFF.9813"; transcript_id "CUFF.9813.1"; exon_number "13"; FPKM "0.7702974630"; frac "0.320990"; conf_lo "0.473269"; conf_hi "1.067326"; cov "4.551000";
Chr1	Cufflinks	exon	2022094	2022179	1000	-	.	gene_id "CUFF.9813"; transcript_id "CUFF.9813.1"; exon_number "14"; FPKM "0.7702974630"; frac "0.320990"; conf_lo "0.473269"; conf_hi "1.067326"; cov "4.551000";
Chr1	Cufflinks	exon	2022278	2022362	1000	-	.	gene_id "CUFF.9813"; transcript_id "CUFF.9813.1"; exon_number "15"; FPKM "0.7702974630"; frac "0.320990"; conf_lo "0.473269"; conf_hi "1.067326"; cov "4.551000";
Chr1	Cufflinks	exon	2022453	2022630	1000	-	.	gene_id "CUFF.9813"; transcript_id "CUFF.9813.1"; exon_number "16"; FPKM "0.7702974630"; frac "0.320990"; conf_lo "0.473269"; conf_hi "1.067326"; cov "4.551000";
Chr1	Cufflinks	exon	2023050	2023284	1000	-	.	gene_id "CUFF.9813"; transcript_id "CUFF.9813.1"; exon_number "17"; FPKM "0.7702974630"; frac "0.320990"; conf_lo "0.473269"; conf_hi "1.067326"; cov "4.551000";
Chr1	Cufflinks	exon	2023656	2023777	1000	-	.	gene_id "CUFF.9813"; transcript_id "CUFF.9813.1"; exon_number "18"; FPKM "0.7702974630"; frac "0.320990"; conf_lo "0.473269"; conf_hi "1.067326"; cov "4.551000";
Chr1	Cufflinks	exon	2023863	2024022	1000	-	.	gene_id "CUFF.9813"; transcript_id "CUFF.9813.1"; exon_number "19"; FPKM "0.7702974630"; frac "0.320990"; conf_lo "0.473269"; conf_hi "1.067326"; cov "4.551000";
Chr1	Cufflinks	exon	2024335	2024691	1000	-	.	gene_id "CUFF.9813"; transcript_id "CUFF.9813.1"; exon_number "20"; FPKM "0.7702974630"; frac "0.320990"; conf_lo "0.473269"; conf_hi "1.067326"; cov "4.551000";
Chr1	Cufflinks	transcript	2016308	2024691	858	-	.	gene_id "CUFF.9813"; transcript_id "CUFF.9813.2"; FPKM "0.6610492786"; frac "0.293093"; conf_lo "0.399411"; conf_hi "0.922687"; cov "3.905550"; full_read_support "yes";
Chr1	Cufflinks	exon	2016308	2016656	858	-	.	gene_id "CUFF.9813"; transcript_id "CUFF.9813.2"; exon_number "1"; FPKM "0.6610492786"; frac "0.293093"; conf_lo "0.399411"; conf_hi "0.922687"; cov "3.905550";
Chr1	Cufflinks	exon	2016929	2016996	858	-	.	gene_id "CUFF.9813"; transcript_id "CUFF.9813.2"; exon_number "2"; FPKM "0.6610492786"; frac "0.293093"; conf_lo "0.399411"; conf_hi "0.922687"; cov "3.905550";
Chr1	Cufflinks	exon	2017124	2017388	858	-	.	gene_id "CUFF.9813"; transcript_id "CUFF.9813.2"; exon_number "3"; FPKM "0.6610492786"; frac "0.293093"; conf_lo "0.399411"; conf_hi "0.922687"; cov "3.905550";
Chr1	Cufflinks	exon	2017690	2017788	858	-	.	gene_id "CUFF.9813"; transcript_id "CUFF.9813.2"; exon_number "4"; FPKM "0.6610492786"; frac "0.293093"; conf_lo "0.399411"; conf_hi "0.922687"; cov "3.905550";
Chr1	Cufflinks	exon	2017911	2018346	858	-	.	gene_id "CUFF.9813"; transcript_id "CUFF.9813.2"; exon_number "5"; FPKM "0.6610492786"; frac "0.293093"; conf_lo "0.399411"; conf_hi "0.922687"; cov "3.905550";
Chr1	Cufflinks	exon	2018652	2018719	858	-	.	gene_id "CUFF.9813"; transcript_id "CUFF.9813.2"; exon_number "6"; FPKM "0.6610492786"; frac "0.293093"; conf_lo "0.399411"; conf_hi "0.922687"; cov "3.905550";
Chr1	Cufflinks	exon	2018871	2018930	858	-	.	gene_id "CUFF.9813"; transcript_id "CUFF.9813.2"; exon_number "7"; FPKM "0.6610492786"; frac "0.293093"; conf_lo "0.399411"; conf_hi "0.922687"; cov "3.905550";
Chr1	Cufflinks	exon	2019683	2019945	858	-	.	gene_id "CUFF.9813"; transcript_id "CUFF.9813.2"; exon_number "8"; FPKM "0.6610492786"; frac "0.293093"; conf_lo "0.399411"; conf_hi "0.922687"; cov "3.905550";
Chr1	Cufflinks	exon	2020029	2020106	858	-	.	gene_id "CUFF.9813"; transcript_id "CUFF.9813.2"; exon_number "9"; FPKM "0.6610492786"; frac "0.293093"; conf_lo "0.399411"; conf_hi "0.922687"; cov "3.905550";
Chr1	Cufflinks	exon	2020749	2020997	858	-	.	gene_id "CUFF.9813"; transcript_id "CUFF.9813.2"; exon_number "10"; FPKM "0.6610492786"; frac "0.293093"; conf_lo "0.399411"; conf_hi "0.922687"; cov "3.905550";
Chr1	Cufflinks	exon	2021373	2021405	858	-	.	gene_id "CUFF.9813"; transcript_id "CUFF.9813.2"; exon_number "11"; FPKM "0.6610492786"; frac "0.293093"; conf_lo "0.399411"; conf_hi "0.922687"; cov "3.905550";
Chr1	Cufflinks	exon	2021777	2021906	858	-	.	gene_id "CUFF.9813"; transcript_id "CUFF.9813.2"; exon_number "12"; FPKM "0.6610492786"; frac "0.293093"; conf_lo "0.399411"; conf_hi "0.922687"; cov "3.905550";
Chr1	Cufflinks	exon	2022094	2022179	858	-	.	gene_id "CUFF.9813"; transcript_id "CUFF.9813.2"; exon_number "13"; FPKM "0.6610492786"; frac "0.293093"; conf_lo "0.399411"; conf_hi "0.922687"; cov "3.905550";
Chr1	Cufflinks	exon	2022278	2022362	858	-	.	gene_id "CUFF.9813"; transcript_id "CUFF.9813.2"; exon_number "14"; FPKM "0.6610492786"; frac "0.293093"; conf_lo "0.399411"; conf_hi "0.922687"; cov "3.905550";
Chr1	Cufflinks	exon	2022453	2022630	858	-	.	gene_id "CUFF.9813"; transcript_id "CUFF.9813.2"; exon_number "15"; FPKM "0.6610492786"; frac "0.293093"; conf_lo "0.399411"; conf_hi "0.922687"; cov "3.905550";
Chr1	Cufflinks	exon	2023050	2023284	858	-	.	gene_id "CUFF.9813"; transcript_id "CUFF.9813.2"; exon_number "16"; FPKM "0.6610492786"; frac "0.293093"; conf_lo "0.399411"; conf_hi "0.922687"; cov "3.905550";
Chr1	Cufflinks	exon	2023656	2023777	858	-	.	gene_id "CUFF.9813"; transcript_id "CUFF.9813.2"; exon_number "17"; FPKM "0.6610492786"; frac "0.293093"; conf_lo "0.399411"; conf_hi "0.922687"; cov "3.905550";
Chr1	Cufflinks	exon	2023863	2024022	858	-	.	gene_id "CUFF.9813"; transcript_id "CUFF.9813.2"; exon_number "18"; FPKM "0.6610492786"; frac "0.293093"; conf_lo "0.399411"; conf_hi "0.922687"; cov "3.905550";
Chr1	Cufflinks	exon	2024335	2024691	858	-	.	gene_id "CUFF.9813"; transcript_id "CUFF.9813.2"; exon_number "19"; FPKM "0.6610492786"; frac "0.293093"; conf_lo "0.399411"; conf_hi "0.922687"; cov "3.905550";
Chr1	Cufflinks	transcript	2016308	2024691	513	-	.	gene_id "CUFF.9813"; transcript_id "CUFF.9813.3"; FPKM "0.3952800378"; frac "0.170940"; conf_lo "0.172596"; conf_hi "0.617964"; cov "2.335357"; full_read_support "no";
Chr1	Cufflinks	exon	2016308	2016656	513	-	.	gene_id "CUFF.9813"; transcript_id "CUFF.9813.3"; exon_number "1"; FPKM "0.3952800378"; frac "0.170940"; conf_lo "0.172596"; conf_hi "0.617964"; cov "2.335357";
Chr1	Cufflinks	exon	2016929	2016996	513	-	.	gene_id "CUFF.9813"; transcript_id "CUFF.9813.3"; exon_number "2"; FPKM "0.3952800378"; frac "0.170940"; conf_lo "0.172596"; conf_hi "0.617964"; cov "2.335357";
Chr1	Cufflinks	exon	2017124	2017388	513	-	.	gene_id "CUFF.9813"; transcript_id "CUFF.9813.3"; exon_number "3"; FPKM "0.3952800378"; frac "0.170940"; conf_lo "0.172596"; conf_hi "0.617964"; cov "2.335357";
Chr1	Cufflinks	exon	2017690	2017788	513	-	.	gene_id "CUFF.9813"; transcript_id "CUFF.9813.3"; exon_number "4"; FPKM "0.3952800378"; frac "0.170940"; conf_lo "0.172596"; conf_hi "0.617964"; cov "2.335357";
Chr1	Cufflinks	exon	2017911	2018052	513	-	.	gene_id "CUFF.9813"; transcript_id "CUFF.9813.3"; exon_number "5"; FPKM "0.3952800378"; frac "0.170940"; conf_lo "0.172596"; conf_hi "0.617964"; cov "2.335357";
Chr1	Cufflinks	exon	2018241	2018346	513	-	.	gene_id "CUFF.9813"; transcript_id "CUFF.9813.3"; exon_number "6"; FPKM "0.3952800378"; frac "0.170940"; conf_lo "0.172596"; conf_hi "0.617964"; cov "2.335357";
Chr1	Cufflinks	exon	2018652	2018930	513	-	.	gene_id "CUFF.9813"; transcript_id "CUFF.9813.3"; exon_number "7"; FPKM "0.3952800378"; frac "0.170940"; conf_lo "0.172596"; conf_hi "0.617964"; cov "2.335357";
Chr1	Cufflinks	exon	2019683	2019945	513	-	.	gene_id "CUFF.9813"; transcript_id "CUFF.9813.3"; exon_number "8"; FPKM "0.3952800378"; frac "0.170940"; conf_lo "0.172596"; conf_hi "0.617964"; cov "2.335357";
Chr1	Cufflinks	exon	2020029	2020106	513	-	.	gene_id "CUFF.9813"; transcript_id "CUFF.9813.3"; exon_number "9"; FPKM "0.3952800378"; frac "0.170940"; conf_lo "0.172596"; conf_hi "0.617964"; cov "2.335357";
Chr1	Cufflinks	exon	2020749	2020997	513	-	.	gene_id "CUFF.9813"; transcript_id "CUFF.9813.3"; exon_number "10"; FPKM "0.3952800378"; frac "0.170940"; conf_lo "0.172596"; conf_hi "0.617964"; cov "2.335357";
Chr1	Cufflinks	exon	2021777	2021903	513	-	.	gene_id "CUFF.9813"; transcript_id "CUFF.9813.3"; exon_number "11"; FPKM "0.3952800378"; frac "0.170940"; conf_lo "0.172596"; conf_hi "0.617964"; cov "2.335357";
Chr1	Cufflinks	exon	2022096	2022179	513	-	.	gene_id "CUFF.9813"; transcript_id "CUFF.9813.3"; exon_number "12"; FPKM "0.3952800378"; frac "0.170940"; conf_lo "0.172596"; conf_hi "0.617964"; cov "2.335357";
Chr1	Cufflinks	exon	2022280	2022362	513	-	.	gene_id "CUFF.9813"; transcript_id "CUFF.9813.3"; exon_number "13"; FPKM "0.3952800378"; frac "0.170940"; conf_lo "0.172596"; conf_hi "0.617964"; cov "2.335357";
Chr1	Cufflinks	exon	2022453	2022630	513	-	.	gene_id "CUFF.9813"; transcript_id "CUFF.9813.3"; exon_number "14"; FPKM "0.3952800378"; frac "0.170940"; conf_lo "0.172596"; conf_hi "0.617964"; cov "2.335357";
Chr1	Cufflinks	exon	2023050	2023284	513	-	.	gene_id "CUFF.9813"; transcript_id "CUFF.9813.3"; exon_number "15"; FPKM "0.3952800378"; frac "0.170940"; conf_lo "0.172596"; conf_hi "0.617964"; cov "2.335357";
Chr1	Cufflinks	exon	2023656	2023777	513	-	.	gene_id "CUFF.9813"; transcript_id "CUFF.9813.3"; exon_number "16"; FPKM "0.3952800378"; frac "0.170940"; conf_lo "0.172596"; conf_hi "0.617964"; cov "2.335357";
Chr1	Cufflinks	exon	2023863	2024022	513	-	.	gene_id "CUFF.9813"; transcript_id "CUFF.9813.3"; exon_number "17"; FPKM "0.3952800378"; frac "0.170940"; conf_lo "0.172596"; conf_hi "0.617964"; cov "2.335357";
Chr1	Cufflinks	exon	2024335	2024691	513	-	.	gene_id "CUFF.9813"; transcript_id "CUFF.9813.3"; exon_number "18"; FPKM "0.3952800378"; frac "0.170940"; conf_lo "0.172596"; conf_hi "0.617964"; cov "2.335357";
Chr1	Cufflinks	transcript	2016308	2024662	676	-	.	gene_id "CUFF.9813"; transcript_id "AT1G06590.1"; FPKM "0.5210363928"; frac "0.214977"; conf_lo "0.258690"; conf_hi "0.783382"; cov "3.078339"; full_read_support "yes";
Chr1	Cufflinks	exon	2016308	2016656	676	-	.	gene_id "CUFF.9813"; transcript_id "AT1G06590.1"; exon_number "1"; FPKM "0.5210363928"; frac "0.214977"; conf_lo "0.258690"; conf_hi "0.783382"; cov "3.078339";
Chr1	Cufflinks	exon	2016929	2016996	676	-	.	gene_id "CUFF.9813"; transcript_id "AT1G06590.1"; exon_number "2"; FPKM "0.5210363928"; frac "0.214977"; conf_lo "0.258690"; conf_hi "0.783382"; cov "3.078339";
Chr1	Cufflinks	exon	2017124	2017388	676	-	.	gene_id "CUFF.9813"; transcript_id "AT1G06590.1"; exon_number "3"; FPKM "0.5210363928"; frac "0.214977"; conf_lo "0.258690"; conf_hi "0.783382"; cov "3.078339";
Chr1	Cufflinks	exon	2017690	2017788	676	-	.	gene_id "CUFF.9813"; transcript_id "AT1G06590.1"; exon_number "4"; FPKM "0.5210363928"; frac "0.214977"; conf_lo "0.258690"; conf_hi "0.783382"; cov "3.078339";
Chr1	Cufflinks	exon	2017911	2018052	676	-	.	gene_id "CUFF.9813"; transcript_id "AT1G06590.1"; exon_number "5"; FPKM "0.5210363928"; frac "0.214977"; conf_lo "0.258690"; conf_hi "0.783382"; cov "3.078339";
Chr1	Cufflinks	exon	2018241	2018346	676	-	.	gene_id "CUFF.9813"; transcript_id "AT1G06590.1"; exon_number "6"; FPKM "0.5210363928"; frac "0.214977"; conf_lo "0.258690"; conf_hi "0.783382"; cov "3.078339";
Chr1	Cufflinks	exon	2018652	2018719	676	-	.	gene_id "CUFF.9813"; transcript_id "AT1G06590.1"; exon_number "7"; FPKM "0.5210363928"; frac "0.214977"; conf_lo "0.258690"; conf_hi "0.783382"; cov "3.078339";
Chr1	Cufflinks	exon	2018871	2018930	676	-	.	gene_id "CUFF.9813"; transcript_id "AT1G06590.1"; exon_number "8"; FPKM "0.5210363928"; frac "0.214977"; conf_lo "0.258690"; conf_hi "0.783382"; cov "3.078339";
Chr1	Cufflinks	exon	2019683	2019945	676	-	.	gene_id "CUFF.9813"; transcript_id "AT1G06590.1"; exon_number "9"; FPKM "0.5210363928"; frac "0.214977"; conf_lo "0.258690"; conf_hi "0.783382"; cov "3.078339";
Chr1	Cufflinks	exon	2020029	2020106	676	-	.	gene_id "CUFF.9813"; transcript_id "AT1G06590.1"; exon_number "10"; FPKM "0.5210363928"; frac "0.214977"; conf_lo "0.258690"; conf_hi "0.783382"; cov "3.078339";
Chr1	Cufflinks	exon	2020749	2020997	676	-	.	gene_id "CUFF.9813"; transcript_id "AT1G06590.1"; exon_number "11"; FPKM "0.5210363928"; frac "0.214977"; conf_lo "0.258690"; conf_hi "0.783382"; cov "3.078339";
Chr1	Cufflinks	exon	2021373	2021405	676	-	.	gene_id "CUFF.9813"; transcript_id "AT1G06590.1"; exon_number "12"; FPKM "0.5210363928"; frac "0.214977"; conf_lo "0.258690"; conf_hi "0.783382"; cov "3.078339";
Chr1	Cufflinks	exon	2021777	2021906	676	-	.	gene_id "CUFF.9813"; transcript_id "AT1G06590.1"; exon_number "13"; FPKM "0.5210363928"; frac "0.214977"; conf_lo "0.258690"; conf_hi "0.783382"; cov "3.078339";
Chr1	Cufflinks	exon	2022094	2022179	676	-	.	gene_id "CUFF.9813"; transcript_id "AT1G06590.1"; exon_number "14"; FPKM "0.5210363928"; frac "0.214977"; conf_lo "0.258690"; conf_hi "0.783382"; cov "3.078339";
Chr1	Cufflinks	exon	2022278	2022362	676	-	.	gene_id "CUFF.9813"; transcript_id "AT1G06590.1"; exon_number "15"; FPKM "0.5210363928"; frac "0.214977"; conf_lo "0.258690"; conf_hi "0.783382"; cov "3.078339";
Chr1	Cufflinks	exon	2022453	2022630	676	-	.	gene_id "CUFF.9813"; transcript_id "AT1G06590.1"; exon_number "16"; FPKM "0.5210363928"; frac "0.214977"; conf_lo "0.258690"; conf_hi "0.783382"; cov "3.078339";
Chr1	Cufflinks	exon	2023050	2023284	676	-	.	gene_id "CUFF.9813"; transcript_id "AT1G06590.1"; exon_number "17"; FPKM "0.5210363928"; frac "0.214977"; conf_lo "0.258690"; conf_hi "0.783382"; cov "3.078339";
Chr1	Cufflinks	exon	2023656	2023777	676	-	.	gene_id "CUFF.9813"; transcript_id "AT1G06590.1"; exon_number "18"; FPKM "0.5210363928"; frac "0.214977"; conf_lo "0.258690"; conf_hi "0.783382"; cov "3.078339";
Chr1	Cufflinks	exon	2023863	2024022	676	-	.	gene_id "CUFF.9813"; transcript_id "AT1G06590.1"; exon_number "19"; FPKM "0.5210363928"; frac "0.214977"; conf_lo "0.258690"; conf_hi "0.783382"; cov "3.078339";
Chr1	Cufflinks	exon	2024335	2024662	676	-	.	gene_id "CUFF.9813"; transcript_id "AT1G06590.1"; exon_number "20"; FPKM "0.5210363928"; frac "0.214977"; conf_lo "0.258690"; conf_hi "0.783382"; cov "3.078339";
Chr1	Cufflinks	transcript	2025356	2025428	1	+	.	gene_id "AT1G06610"; transcript_id "AT1G06610.1"; FPKM "0.0000000000"; frac "0.000000"; conf_lo "0.000000"; conf_hi "0.000000"; cov "0.000000"; full_read_support "no";
Chr1	Cufflinks	exon	2025356	2025428	1	+	.	gene_id "AT1G06610"; transcript_id "AT1G06610.1"; exon_number "1"; FPKM "0.0000000000"; frac "0.000000"; conf_lo "0.000000"; conf_hi "0.000000"; cov "0.000000";
Chr1	Cufflinks	transcript	2025601	2027311	384	+	.	gene_id "CUFF.9814"; transcript_id "CUFF.9814.1"; FPKM "2.8984819244"; frac "0.281671"; conf_lo "1.947986"; conf_hi "3.848978"; cov "17.134161"; full_read_support "yes";
Chr1	Cufflinks	exon	2025601	2026141	384	+	.	gene_id "CUFF.9814"; transcript_id "CUFF.9814.1"; exon_number "1"; FPKM "2.8984819244"; frac "0.281671"; conf_lo "1.947986"; conf_hi "3.848978"; cov "17.134161";
Chr1	Cufflinks	exon	2026434	2026737	384	+	.	gene_id "CUFF.9814"; transcript_id "CUFF.9814.1"; exon_number "2"; FPKM "2.8984819244"; frac "0.281671"; conf_lo "1.947986"; conf_hi "3.848978"; cov "17.134161";
Chr1	Cufflinks	exon	2026843	2027311	384	+	.	gene_id "CUFF.9814"; transcript_id "CUFF.9814.1"; exon_number "3"; FPKM "2.8984819244"; frac "0.281671"; conf_lo "1.947986"; conf_hi "3.848978"; cov "17.134161";
Chr1	Cufflinks	transcript	2025601	2027271	1000	+	.	gene_id "CUFF.9814"; transcript_id "AT1G06620.1"; FPKM "7.5400826659"; frac "0.718329"; conf_lo "6.171475"; conf_hi "8.908690"; cov "44.572639"; full_read_support "yes";
Chr1	Cufflinks	exon	2025601	2026141	1000	+	.	gene_id "CUFF.9814"; transcript_id "AT1G06620.1"; exon_number "1"; FPKM "7.5400826659"; frac "0.718329"; conf_lo "6.171475"; conf_hi "8.908690"; cov "44.572639";
Chr1	Cufflinks	exon	2026434	2026755	1000	+	.	gene_id "CUFF.9814"; transcript_id "AT1G06620.1"; exon_number "2"; FPKM "7.5400826659"; frac "0.718329"; conf_lo "6.171475"; conf_hi "8.908690"; cov "44.572639";
Chr1	Cufflinks	exon	2026843	2027271	1000	+	.	gene_id "CUFF.9814"; transcript_id "AT1G06620.1"; exon_number "3"; FPKM "7.5400826659"; frac "0.718329"; conf_lo "6.171475"; conf_hi "8.908690"; cov "44.572639";
Chr1	Cufflinks	transcript	2027739	2031053	507	+	.	gene_id "CUFF.9817"; transcript_id "CUFF.9817.1"; FPKM "1.7683591713"; frac "0.352367"; conf_lo "1.301056"; conf_hi "2.235663"; cov "10.450006"; full_read_support "no";
Chr1	Cufflinks	exon	2027739	2027805	507	+	.	gene_id "CUFF.9817"; transcript_id "CUFF.9817.1"; exon_number "1"; FPKM "1.7683591713"; frac "0.352367"; conf_lo "1.301056"; conf_hi "2.235663"; cov "10.450006";
Chr1	Cufflinks	exon	2028053	2028976	507	+	.	gene_id "CUFF.9817"; transcript_id "CUFF.9817.1"; exon_number "2"; FPKM "1.7683591713"; frac "0.352367"; conf_lo "1.301056"; conf_hi "2.235663"; cov "10.450006";
Chr1	Cufflinks	exon	2029050	2029376	507	+	.	gene_id "CUFF.9817"; transcript_id "CUFF.9817.1"; exon_number "3"; FPKM "1.7683591713"; frac "0.352367"; conf_lo "1.301056"; conf_hi "2.235663"; cov "10.450006";
Chr1	Cufflinks	exon	2030003	2030207	507	+	.	gene_id "CUFF.9817"; transcript_id "CUFF.9817.1"; exon_number "4"; FPKM "1.7683591713"; frac "0.352367"; conf_lo "1.301056"; conf_hi "2.235663"; cov "10.450006";
Chr1	Cufflinks	exon	2030310	2031053	507	+	.	gene_id "CUFF.9817"; transcript_id "CUFF.9817.1"; exon_number "5"; FPKM "1.7683591713"; frac "0.352367"; conf_lo "1.301056"; conf_hi "2.235663"; cov "10.450006";
Chr1	Cufflinks	transcript	2027739	2029593	1000	+	.	gene_id "CUFF.9817"; transcript_id "AT1G06630.2"; FPKM "3.4832524875"; frac "0.423400"; conf_lo "2.633839"; conf_hi "4.332666"; cov "20.584060"; full_read_support "yes";
Chr1	Cufflinks	exon	2027739	2027816	1000	+	.	gene_id "CUFF.9817"; transcript_id "AT1G06630.2"; exon_number "1"; FPKM "3.4832524875"; frac "0.423400"; conf_lo "2.633839"; conf_hi "4.332666"; cov "20.584060";
Chr1	Cufflinks	exon	2028053	2028976	1000	+	.	gene_id "CUFF.9817"; transcript_id "AT1G06630.2"; exon_number "2"; FPKM "3.4832524875"; frac "0.423400"; conf_lo "2.633839"; conf_hi "4.332666"; cov "20.584060";
Chr1	Cufflinks	exon	2029050	2029199	1000	+	.	gene_id "CUFF.9817"; transcript_id "AT1G06630.2"; exon_number "3"; FPKM "3.4832524875"; frac "0.423400"; conf_lo "2.633839"; conf_hi "4.332666"; cov "20.584060";
Chr1	Cufflinks	exon	2029287	2029593	1000	+	.	gene_id "CUFF.9817"; transcript_id "AT1G06630.2"; exon_number "4"; FPKM "3.4832524875"; frac "0.423400"; conf_lo "2.633839"; conf_hi "4.332666"; cov "20.584060";
Chr1	Cufflinks	transcript	2027739	2030344	1	+	.	gene_id "CUFF.9817"; transcript_id "AT1G06630.3"; FPKM "0.0000000000"; frac "0.000000"; conf_lo "0.000000"; conf_hi "0.078828"; cov "0.000000"; full_read_support "no";
Chr1	Cufflinks	exon	2027739	2027816	1	+	.	gene_id "CUFF.9817"; transcript_id "AT1G06630.3"; exon_number "1"; FPKM "0.0000000000"; frac "0.000000"; conf_lo "0.000000"; conf_hi "0.078828"; cov "0.000000";
Chr1	Cufflinks	exon	2028053	2028976	1	+	.	gene_id "CUFF.9817"; transcript_id "AT1G06630.3"; exon_number "2"; FPKM "0.0000000000"; frac "0.000000"; conf_lo "0.000000"; conf_hi "0.078828"; cov "0.000000";
Chr1	Cufflinks	exon	2029050	2029199	1	+	.	gene_id "CUFF.9817"; transcript_id "AT1G06630.3"; exon_number "3"; FPKM "0.0000000000"; frac "0.000000"; conf_lo "0.000000"; conf_hi "0.078828"; cov "0.000000";
Chr1	Cufflinks	exon	2029287	2029376	1	+	.	gene_id "CUFF.9817"; transcript_id "AT1G06630.3"; exon_number "4"; FPKM "0.0000000000"; frac "0.000000"; conf_lo "0.000000"; conf_hi "0.078828"; cov "0.000000";
Chr1	Cufflinks	exon	2030003	2030207	1	+	.	gene_id "CUFF.9817"; transcript_id "AT1G06630.3"; exon_number "5"; FPKM "0.0000000000"; frac "0.000000"; conf_lo "0.000000"; conf_hi "0.078828"; cov "0.000000";
Chr1	Cufflinks	exon	2030310	2030344	1	+	.	gene_id "CUFF.9817"; transcript_id "AT1G06630.3"; exon_number "6"; FPKM "0.0000000000"; frac "0.000000"; conf_lo "0.000000"; conf_hi "0.078828"; cov "0.000000";
Chr1	Cufflinks	transcript	2027739	2031388	431	+	.	gene_id "CUFF.9817"; transcript_id "AT1G06630.1"; FPKM "1.5043260555"; frac "0.224233"; conf_lo "0.941293"; conf_hi "2.067359"; cov "8.889719"; full_read_support "no";
Chr1	Cufflinks	exon	2027739	2027816	431	+	.	gene_id "CUFF.9817"; transcript_id "AT1G06630.1"; exon_number "1"; FPKM "1.5043260555"; frac "0.224233"; conf_lo "0.941293"; conf_hi "2.067359"; cov "8.889719";
Chr1	Cufflinks	exon	2028053	2028976	431	+	.	gene_id "CUFF.9817"; transcript_id "AT1G06630.1"; exon_number "2"; FPKM "1.5043260555"; frac "0.224233"; conf_lo "0.941293"; conf_hi "2.067359"; cov "8.889719";
Chr1	Cufflinks	exon	2029050	2029199	431	+	.	gene_id "CUFF.9817"; transcript_id "AT1G06630.1"; exon_number "3"; FPKM "1.5043260555"; frac "0.224233"; conf_lo "0.941293"; conf_hi "2.067359"; cov "8.889719";
Chr1	Cufflinks	exon	2029287	2029376	431	+	.	gene_id "CUFF.9817"; transcript_id "AT1G06630.1"; exon_number "4"; FPKM "1.5043260555"; frac "0.224233"; conf_lo "0.941293"; conf_hi "2.067359"; cov "8.889719";
Chr1	Cufflinks	exon	2030003	2030207	431	+	.	gene_id "CUFF.9817"; transcript_id "AT1G06630.1"; exon_number "5"; FPKM "1.5043260555"; frac "0.224233"; conf_lo "0.941293"; conf_hi "2.067359"; cov "8.889719";
Chr1	Cufflinks	exon	2031091	2031388	431	+	.	gene_id "CUFF.9817"; transcript_id "AT1G06630.1"; exon_number "6"; FPKM "1.5043260555"; frac "0.224233"; conf_lo "0.941293"; conf_hi "2.067359"; cov "8.889719";
Chr1	Cufflinks	transcript	2032338	2033910	1	+	.	gene_id "AT1G06640"; transcript_id "AT1G06640.3"; FPKM "0.0000000000"; frac "0.000000"; conf_lo "0.000000"; conf_hi "0.094200"; cov "0.000000"; full_read_support "no";
Chr1	Cufflinks	exon	2032338	2032898	1	+	.	gene_id "AT1G06640"; transcript_id "AT1G06640.3"; exon_number "1"; FPKM "0.0000000000"; frac "0.000000"; conf_lo "0.000000"; conf_hi "0.094200"; cov "0.000000";
Chr1	Cufflinks	exon	2033070	2033385	1	+	.	gene_id "AT1G06640"; transcript_id "AT1G06640.3"; exon_number "2"; FPKM "0.0000000000"; frac "0.000000"; conf_lo "0.000000"; conf_hi "0.094200"; cov "0.000000";
Chr1	Cufflinks	exon	2033516	2033910	1	+	.	gene_id "AT1G06640"; transcript_id "AT1G06640.3"; exon_number "3"; FPKM "0.0000000000"; frac "0.000000"; conf_lo "0.000000"; conf_hi "0.094200"; cov "0.000000";
Chr1	Cufflinks	transcript	2032338	2034018	1000	+	.	gene_id "AT1G06640"; transcript_id "AT1G06640.1"; FPKM "35.4140538472"; frac "1.000000"; conf_lo "32.529654"; conf_hi "38.298454"; cov "209.209769"; full_read_support "yes";
Chr1	Cufflinks	exon	2032338	2032898	1000	+	.	gene_id "AT1G06640"; transcript_id "AT1G06640.1"; exon_number "1"; FPKM "35.4140538472"; frac "1.000000"; conf_lo "32.529654"; conf_hi "38.298454"; cov "209.209769";
Chr1	Cufflinks	exon	2033070	2033391	1000	+	.	gene_id "AT1G06640"; transcript_id "AT1G06640.1"; exon_number "2"; FPKM "35.4140538472"; frac "1.000000"; conf_lo "32.529654"; conf_hi "38.298454"; cov "209.209769";
Chr1	Cufflinks	exon	2033521	2034018	1000	+	.	gene_id "AT1G06640"; transcript_id "AT1G06640.1"; exon_number "3"; FPKM "35.4140538472"; frac "1.000000"; conf_lo "32.529654"; conf_hi "38.298454"; cov "209.209769";
Chr1	Cufflinks	transcript	2032338	2034014	1	+	.	gene_id "AT1G06640"; transcript_id "AT1G06640.2"; FPKM "0.0000000000"; frac "0.000000"; conf_lo "0.000000"; conf_hi "0.077384"; cov "0.000000"; full_read_support "yes";
Chr1	Cufflinks	exon	2032338	2032898	1	+	.	gene_id "AT1G06640"; transcript_id "AT1G06640.2"; exon_number "1"; FPKM "0.0000000000"; frac "0.000000"; conf_lo "0.000000"; conf_hi "0.077384"; cov "0.000000";
Chr1	Cufflinks	exon	2033070	2034014	1	+	.	gene_id "AT1G06640"; transcript_id "AT1G06640.2"; exon_number "2"; FPKM "0.0000000000"; frac "0.000000"; conf_lo "0.000000"; conf_hi "0.077384"; cov "0.000000";
Chr1	Cufflinks	transcript	2034156	2035626	1	+	.	gene_id "CUFF.9822"; transcript_id "AT1G06645.1"; FPKM "0.0000000000"; frac "0.000000"; conf_lo "0.000000"; conf_hi "0.091729"; cov "0.000000"; full_read_support "no";
Chr1	Cufflinks	exon	2034156	2034752	1	+	.	gene_id "CUFF.9822"; transcript_id "AT1G06645.1"; exon_number "1"; FPKM "0.0000000000"; frac "0.000000"; conf_lo "0.000000"; conf_hi "0.091729"; cov "0.000000";
Chr1	Cufflinks	exon	2034824	2035145	1	+	.	gene_id "CUFF.9822"; transcript_id "AT1G06645.1"; exon_number "2"; FPKM "0.0000000000"; frac "0.000000"; conf_lo "0.000000"; conf_hi "0.091729"; cov "0.000000";
Chr1	Cufflinks	exon	2035245	2035626	1	+	.	gene_id "CUFF.9822"; transcript_id "AT1G06645.1"; exon_number "3"; FPKM "0.0000000000"; frac "0.000000"; conf_lo "0.000000"; conf_hi "0.091729"; cov "0.000000";
Chr1	Cufflinks	transcript	2034156	2037263	157	+	.	gene_id "CUFF.9822"; transcript_id "CUFF.9822.2"; FPKM "4.0587664608"; frac "0.258604"; conf_lo "3.371801"; conf_hi "4.745732"; cov "23.971940"; full_read_support "yes";
Chr1	Cufflinks	exon	2034156	2034756	157	+	.	gene_id "CUFF.9822"; transcript_id "CUFF.9822.2"; exon_number "1"; FPKM "4.0587664608"; frac "0.258604"; conf_lo "3.371801"; conf_hi "4.745732"; cov "23.971940";
Chr1	Cufflinks	exon	2034824	2035145	157	+	.	gene_id "CUFF.9822"; transcript_id "CUFF.9822.2"; exon_number "2"; FPKM "4.0587664608"; frac "0.258604"; conf_lo "3.371801"; conf_hi "4.745732"; cov "23.971940";
Chr1	Cufflinks	exon	2035245	2036441	157	+	.	gene_id "CUFF.9822"; transcript_id "CUFF.9822.2"; exon_number "3"; FPKM "4.0587664608"; frac "0.258604"; conf_lo "3.371801"; conf_hi "4.745732"; cov "23.971940";
Chr1	Cufflinks	exon	2036520	2036841	157	+	.	gene_id "CUFF.9822"; transcript_id "CUFF.9822.2"; exon_number "4"; FPKM "4.0587664608"; frac "0.258604"; conf_lo "3.371801"; conf_hi "4.745732"; cov "23.971940";
Chr1	Cufflinks	exon	2036932	2037263	157	+	.	gene_id "CUFF.9822"; transcript_id "CUFF.9822.2"; exon_number "5"; FPKM "4.0587664608"; frac "0.258604"; conf_lo "3.371801"; conf_hi "4.745732"; cov "23.971940";
Chr1	Cufflinks	transcript	2035839	2037366	1000	+	.	gene_id "CUFF.9822"; transcript_id "AT1G06650.2"; FPKM "25.7607043210"; frac "0.741396"; conf_lo "23.256397"; conf_hi "28.265012"; cov "152.148210"; full_read_support "yes";
Chr1	Cufflinks	exon	2035839	2036441	1000	+	.	gene_id "CUFF.9822"; transcript_id "AT1G06650.2"; exon_number "1"; FPKM "25.7607043210"; frac "0.741396"; conf_lo "23.256397"; conf_hi "28.265012"; cov "152.148210";
Chr1	Cufflinks	exon	2036520	2036841	1000	+	.	gene_id "CUFF.9822"; transcript_id "AT1G06650.2"; exon_number "2"; FPKM "25.7607043210"; frac "0.741396"; conf_lo "23.256397"; conf_hi "28.265012"; cov "152.148210";
Chr1	Cufflinks	exon	2036932	2037366	1000	+	.	gene_id "CUFF.9822"; transcript_id "AT1G06650.2"; exon_number "3"; FPKM "25.7607043210"; frac "0.741396"; conf_lo "23.256397"; conf_hi "28.265012"; cov "152.148210";
Chr1	Cufflinks	transcript	2035884	2037363	1	+	.	gene_id "CUFF.9822"; transcript_id "AT1G06650.1"; FPKM "0.0000000000"; frac "0.000000"; conf_lo "0.000000"; conf_hi "0.092991"; cov "0.000000"; full_read_support "yes";
Chr1	Cufflinks	exon	2035884	2036441	1	+	.	gene_id "CUFF.9822"; transcript_id "AT1G06650.1"; exon_number "1"; FPKM "0.0000000000"; frac "0.000000"; conf_lo "0.000000"; conf_hi "0.092991"; cov "0.000000";
Chr1	Cufflinks	exon	2036520	2036841	1	+	.	gene_id "CUFF.9822"; transcript_id "AT1G06650.1"; exon_number "2"; FPKM "0.0000000000"; frac "0.000000"; conf_lo "0.000000"; conf_hi "0.092991"; cov "0.000000";
Chr1	Cufflinks	exon	2036958	2037363	1	+	.	gene_id "CUFF.9822"; transcript_id "AT1G06650.1"; exon_number "3"; FPKM "0.0000000000"; frac "0.000000"; conf_lo "0.000000"; conf_hi "0.092991"; cov "0.000000";
Chr1	Cufflinks	transcript	2037311	2040246	1	-	.	gene_id "AT1G06660"; transcript_id "AT1G06660.1"; FPKM "0.0000000000"; frac "0.000000"; conf_lo "0.000000"; conf_hi "0.067678"; cov "0.000000"; full_read_support "no";
Chr1	Cufflinks	exon	2037311	2037554	1	-	.	gene_id "AT1G06660"; transcript_id "AT1G06660.1"; exon_number "1"; FPKM "0.0000000000"; frac "0.000000"; conf_lo "0.000000"; conf_hi "0.067678"; cov "0.000000";
Chr1	Cufflinks	exon	2037639	2037730	1	-	.	gene_id "AT1G06660"; transcript_id "AT1G06660.1"; exon_number "2"; FPKM "0.0000000000"; frac "0.000000"; conf_lo "0.000000"; conf_hi "0.067678"; cov "0.000000";
Chr1	Cufflinks	exon	2037809	2038544	1	-	.	gene_id "AT1G06660"; transcript_id "AT1G06660.1"; exon_number "3"; FPKM "0.0000000000"; frac "0.000000"; conf_lo "0.000000"; conf_hi "0.067678"; cov "0.000000";
Chr1	Cufflinks	exon	2038723	2038943	1	-	.	gene_id "AT1G06660"; transcript_id "AT1G06660.1"; exon_number "4"; FPKM "0.0000000000"; frac "0.000000"; conf_lo "0.000000"; conf_hi "0.067678"; cov "0.000000";
Chr1	Cufflinks	exon	2039500	2039582	1	-	.	gene_id "AT1G06660"; transcript_id "AT1G06660.1"; exon_number "5"; FPKM "0.0000000000"; frac "0.000000"; conf_lo "0.000000"; conf_hi "0.067678"; cov "0.000000";
Chr1	Cufflinks	exon	2039687	2039735	1	-	.	gene_id "AT1G06660"; transcript_id "AT1G06660.1"; exon_number "6"; FPKM "0.0000000000"; frac "0.000000"; conf_lo "0.000000"; conf_hi "0.067678"; cov "0.000000";
Chr1	Cufflinks	exon	2039978	2040246	1	-	.	gene_id "AT1G06660"; transcript_id "AT1G06660.1"; exon_number "7"; FPKM "0.0000000000"; frac "0.000000"; conf_lo "0.000000"; conf_hi "0.067678"; cov "0.000000";
Chr1	Cufflinks	transcript	2040418	2047631	261	+	.	gene_id "CUFF.9825"; transcript_id "CUFF.9825.1"; FPKM "1.7385001645"; frac "0.159950"; conf_lo "1.368192"; conf_hi "2.108808"; cov "10.271391"; full_read_support "yes";
Chr1	Cufflinks	exon	2040418	2040669	261	+	.	gene_id "CUFF.9825"; transcript_id "CUFF.9825.1"; exon_number "1"; FPKM "1.7385001645"; frac "0.159950"; conf_lo "1.368192"; conf_hi "2.108808"; cov "10.271391";
Chr1	Cufflinks	exon	2040881	2040971	261	+	.	gene_id "CUFF.9825"; transcript_id "CUFF.9825.1"; exon_number "2"; FPKM "1.7385001645"; frac "0.159950"; conf_lo "1.368192"; conf_hi "2.108808"; cov "10.271391";
Chr1	Cufflinks	exon	2041075	2041507	261	+	.	gene_id "CUFF.9825"; transcript_id "CUFF.9825.1"; exon_number "3"; FPKM "1.7385001645"; frac "0.159950"; conf_lo "1.368192"; conf_hi "2.108808"; cov "10.271391";
Chr1	Cufflinks	exon	2041629	2041704	261	+	.	gene_id "CUFF.9825"; transcript_id "CUFF.9825.1"; exon_number "4"; FPKM "1.7385001645"; frac "0.159950"; conf_lo "1.368192"; conf_hi "2.108808"; cov "10.271391";
Chr1	Cufflinks	exon	2041838	2041882	261	+	.	gene_id "CUFF.9825"; transcript_id "CUFF.9825.1"; exon_number "5"; FPKM "1.7385001645"; frac "0.159950"; conf_lo "1.368192"; conf_hi "2.108808"; cov "10.271391";
Chr1	Cufflinks	exon	2042220	2042313	261	+	.	gene_id "CUFF.9825"; transcript_id "CUFF.9825.1"; exon_number "6"; FPKM "1.7385001645"; frac "0.159950"; conf_lo "1.368192"; conf_hi "2.108808"; cov "10.271391";
Chr1	Cufflinks	exon	2042424	2042482	261	+	.	gene_id "CUFF.9825"; transcript_id "CUFF.9825.1"; exon_number "7"; FPKM "1.7385001645"; frac "0.159950"; conf_lo "1.368192"; conf_hi "2.108808"; cov "10.271391";
Chr1	Cufflinks	exon	2042581	2042706	261	+	.	gene_id "CUFF.9825"; transcript_id "CUFF.9825.1"; exon_number "8"; FPKM "1.7385001645"; frac "0.159950"; conf_lo "1.368192"; conf_hi "2.108808"; cov "10.271391";
Chr1	Cufflinks	exon	2042962	2043014	261	+	.	gene_id "CUFF.9825"; transcript_id "CUFF.9825.1"; exon_number "9"; FPKM "1.7385001645"; frac "0.159950"; conf_lo "1.368192"; conf_hi "2.108808"; cov "10.271391";
Chr1	Cufflinks	exon	2043280	2043313	261	+	.	gene_id "CUFF.9825"; transcript_id "CUFF.9825.1"; exon_number "10"; FPKM "1.7385001645"; frac "0.159950"; conf_lo "1.368192"; conf_hi "2.108808"; cov "10.271391";
Chr1	Cufflinks	exon	2043396	2043485	261	+	.	gene_id "CUFF.9825"; transcript_id "CUFF.9825.1"; exon_number "11"; FPKM "1.7385001645"; frac "0.159950"; conf_lo "1.368192"; conf_hi "2.108808"; cov "10.271391";
Chr1	Cufflinks	exon	2043590	2044576	261	+	.	gene_id "CUFF.9825"; transcript_id "CUFF.9825.1"; exon_number "12"; FPKM "1.7385001645"; frac "0.159950"; conf_lo "1.368192"; conf_hi "2.108808"; cov "10.271391";
Chr1	Cufflinks	exon	2044707	2045786	261	+	.	gene_id "CUFF.9825"; transcript_id "CUFF.9825.1"; exon_number "13"; FPKM "1.7385001645"; frac "0.159950"; conf_lo "1.368192"; conf_hi "2.108808"; cov "10.271391";
Chr1	Cufflinks	exon	2045873	2047631	261	+	.	gene_id "CUFF.9825"; transcript_id "CUFF.9825.1"; exon_number "14"; FPKM "1.7385001645"; frac "0.159950"; conf_lo "1.368192"; conf_hi "2.108808"; cov "10.271391";
Chr1	Cufflinks	transcript	2040418	2047631	378	+	.	gene_id "CUFF.9825"; transcript_id "CUFF.9825.2"; FPKM "2.5203771096"; frac "0.231886"; conf_lo "2.079114"; conf_hi "2.961640"; cov "14.890870"; full_read_support "yes";
Chr1	Cufflinks	exon	2040418	2040669	378	+	.	gene_id "CUFF.9825"; transcript_id "CUFF.9825.2"; exon_number "1"; FPKM "2.5203771096"; frac "0.231886"; conf_lo "2.079114"; conf_hi "2.961640"; cov "14.890870";
Chr1	Cufflinks	exon	2040881	2040971	378	+	.	gene_id "CUFF.9825"; transcript_id "CUFF.9825.2"; exon_number "2"; FPKM "2.5203771096"; frac "0.231886"; conf_lo "2.079114"; conf_hi "2.961640"; cov "14.890870";
Chr1	Cufflinks	exon	2041075	2041507	378	+	.	gene_id "CUFF.9825"; transcript_id "CUFF.9825.2"; exon_number "3"; FPKM "2.5203771096"; frac "0.231886"; conf_lo "2.079114"; conf_hi "2.961640"; cov "14.890870";
Chr1	Cufflinks	exon	2041630	2041705	378	+	.	gene_id "CUFF.9825"; transcript_id "CUFF.9825.2"; exon_number "4"; FPKM "2.5203771096"; frac "0.231886"; conf_lo "2.079114"; conf_hi "2.961640"; cov "14.890870";
Chr1	Cufflinks	exon	2041838	2041882	378	+	.	gene_id "CUFF.9825"; transcript_id "CUFF.9825.2"; exon_number "5"; FPKM "2.5203771096"; frac "0.231886"; conf_lo "2.079114"; conf_hi "2.961640"; cov "14.890870";
Chr1	Cufflinks	exon	2042220	2042313	378	+	.	gene_id "CUFF.9825"; transcript_id "CUFF.9825.2"; exon_number "6"; FPKM "2.5203771096"; frac "0.231886"; conf_lo "2.079114"; conf_hi "2.961640"; cov "14.890870";
Chr1	Cufflinks	exon	2042424	2042482	378	+	.	gene_id "CUFF.9825"; transcript_id "CUFF.9825.2"; exon_number "7"; FPKM "2.5203771096"; frac "0.231886"; conf_lo "2.079114"; conf_hi "2.961640"; cov "14.890870";
Chr1	Cufflinks	exon	2042581	2042706	378	+	.	gene_id "CUFF.9825"; transcript_id "CUFF.9825.2"; exon_number "8"; FPKM "2.5203771096"; frac "0.231886"; conf_lo "2.079114"; conf_hi "2.961640"; cov "14.890870";
Chr1	Cufflinks	exon	2042962	2043014	378	+	.	gene_id "CUFF.9825"; transcript_id "CUFF.9825.2"; exon_number "9"; FPKM "2.5203771096"; frac "0.231886"; conf_lo "2.079114"; conf_hi "2.961640"; cov "14.890870";
Chr1	Cufflinks	exon	2043280	2043313	378	+	.	gene_id "CUFF.9825"; transcript_id "CUFF.9825.2"; exon_number "10"; FPKM "2.5203771096"; frac "0.231886"; conf_lo "2.079114"; conf_hi "2.961640"; cov "14.890870";
Chr1	Cufflinks	exon	2043396	2043485	378	+	.	gene_id "CUFF.9825"; transcript_id "CUFF.9825.2"; exon_number "11"; FPKM "2.5203771096"; frac "0.231886"; conf_lo "2.079114"; conf_hi "2.961640"; cov "14.890870";
Chr1	Cufflinks	exon	2043590	2044576	378	+	.	gene_id "CUFF.9825"; transcript_id "CUFF.9825.2"; exon_number "12"; FPKM "2.5203771096"; frac "0.231886"; conf_lo "2.079114"; conf_hi "2.961640"; cov "14.890870";
Chr1	Cufflinks	exon	2044707	2045786	378	+	.	gene_id "CUFF.9825"; transcript_id "CUFF.9825.2"; exon_number "13"; FPKM "2.5203771096"; frac "0.231886"; conf_lo "2.079114"; conf_hi "2.961640"; cov "14.890870";
Chr1	Cufflinks	exon	2045873	2047631	378	+	.	gene_id "CUFF.9825"; transcript_id "CUFF.9825.2"; exon_number "14"; FPKM "2.5203771096"; frac "0.231886"; conf_lo "2.079114"; conf_hi "2.961640"; cov "14.890870";
Chr1	Cufflinks	transcript	2040433	2047612	1000	+	.	gene_id "CUFF.9825"; transcript_id "AT1G06670.1"; FPKM "6.6568857319"; frac "0.608163"; conf_lo "6.006420"; conf_hi "7.307351"; cov "39.330154"; full_read_support "yes";
Chr1	Cufflinks	exon	2040433	2040669	1000	+	.	gene_id "CUFF.9825"; transcript_id "AT1G06670.1"; exon_number "1"; FPKM "6.6568857319"; frac "0.608163"; conf_lo "6.006420"; conf_hi "7.307351"; cov "39.330154";
Chr1	Cufflinks	exon	2040881	2040971	1000	+	.	gene_id "CUFF.9825"; transcript_id "AT1G06670.1"; exon_number "2"; FPKM "6.6568857319"; frac "0.608163"; conf_lo "6.006420"; conf_hi "7.307351"; cov "39.330154";
Chr1	Cufflinks	exon	2041075	2041507	1000	+	.	gene_id "CUFF.9825"; transcript_id "AT1G06670.1"; exon_number "3"; FPKM "6.6568857319"; frac "0.608163"; conf_lo "6.006420"; conf_hi "7.307351"; cov "39.330154";
Chr1	Cufflinks	exon	2041630	2041704	1000	+	.	gene_id "CUFF.9825"; transcript_id "AT1G06670.1"; exon_number "4"; FPKM "6.6568857319"; frac "0.608163"; conf_lo "6.006420"; conf_hi "7.307351"; cov "39.330154";
Chr1	Cufflinks	exon	2041838	2041882	1000	+	.	gene_id "CUFF.9825"; transcript_id "AT1G06670.1"; exon_number "5"; FPKM "6.6568857319"; frac "0.608163"; conf_lo "6.006420"; conf_hi "7.307351"; cov "39.330154";
Chr1	Cufflinks	exon	2042220	2042313	1000	+	.	gene_id "CUFF.9825"; transcript_id "AT1G06670.1"; exon_number "6"; FPKM "6.6568857319"; frac "0.608163"; conf_lo "6.006420"; conf_hi "7.307351"; cov "39.330154";
Chr1	Cufflinks	exon	2042424	2042482	1000	+	.	gene_id "CUFF.9825"; transcript_id "AT1G06670.1"; exon_number "7"; FPKM "6.6568857319"; frac "0.608163"; conf_lo "6.006420"; conf_hi "7.307351"; cov "39.330154";
Chr1	Cufflinks	exon	2042581	2042706	1000	+	.	gene_id "CUFF.9825"; transcript_id "AT1G06670.1"; exon_number "8"; FPKM "6.6568857319"; frac "0.608163"; conf_lo "6.006420"; conf_hi "7.307351"; cov "39.330154";
Chr1	Cufflinks	exon	2042962	2043014	1000	+	.	gene_id "CUFF.9825"; transcript_id "AT1G06670.1"; exon_number "9"; FPKM "6.6568857319"; frac "0.608163"; conf_lo "6.006420"; conf_hi "7.307351"; cov "39.330154";
Chr1	Cufflinks	exon	2043280	2043313	1000	+	.	gene_id "CUFF.9825"; transcript_id "AT1G06670.1"; exon_number "10"; FPKM "6.6568857319"; frac "0.608163"; conf_lo "6.006420"; conf_hi "7.307351"; cov "39.330154";
Chr1	Cufflinks	exon	2043396	2043485	1000	+	.	gene_id "CUFF.9825"; transcript_id "AT1G06670.1"; exon_number "11"; FPKM "6.6568857319"; frac "0.608163"; conf_lo "6.006420"; conf_hi "7.307351"; cov "39.330154";
Chr1	Cufflinks	exon	2043590	2044576	1000	+	.	gene_id "CUFF.9825"; transcript_id "AT1G06670.1"; exon_number "12"; FPKM "6.6568857319"; frac "0.608163"; conf_lo "6.006420"; conf_hi "7.307351"; cov "39.330154";
Chr1	Cufflinks	exon	2044707	2045786	1000	+	.	gene_id "CUFF.9825"; transcript_id "AT1G06670.1"; exon_number "13"; FPKM "6.6568857319"; frac "0.608163"; conf_lo "6.006420"; conf_hi "7.307351"; cov "39.330154";
Chr1	Cufflinks	exon	2045873	2047612	1000	+	.	gene_id "CUFF.9825"; transcript_id "AT1G06670.1"; exon_number "14"; FPKM "6.6568857319"; frac "0.608163"; conf_lo "6.006420"; conf_hi "7.307351"; cov "39.330154";
Chr1	Cufflinks	transcript	2049602	2052154	1000	-	.	gene_id "CUFF.9826"; transcript_id "AT1G06690.1"; FPKM "5.6849128736"; frac "0.886179"; conf_lo "4.627070"; conf_hi "6.742756"; cov "33.612827"; full_read_support "yes";
Chr1	Cufflinks	exon	2049602	2049927	1000	-	.	gene_id "CUFF.9826"; transcript_id "AT1G06690.1"; exon_number "1"; FPKM "5.6849128736"; frac "0.886179"; conf_lo "4.627070"; conf_hi "6.742756"; cov "33.612827";
Chr1	Cufflinks	exon	2050096	2050158	1000	-	.	gene_id "CUFF.9826"; transcript_id "AT1G06690.1"; exon_number "2"; FPKM "5.6849128736"; frac "0.886179"; conf_lo "4.627070"; conf_hi "6.742756"; cov "33.612827";
Chr1	Cufflinks	exon	2050474	2050556	1000	-	.	gene_id "CUFF.9826"; transcript_id "AT1G06690.1"; exon_number "3"; FPKM "5.6849128736"; frac "0.886179"; conf_lo "4.627070"; conf_hi "6.742756"; cov "33.612827";
Chr1	Cufflinks	exon	2050703	2050870	1000	-	.	gene_id "CUFF.9826"; transcript_id "AT1G06690.1"; exon_number "4"; FPKM "5.6849128736"; frac "0.886179"; conf_lo "4.627070"; conf_hi "6.742756"; cov "33.612827";
Chr1	Cufflinks	exon	2050960	2051031	1000	-	.	gene_id "CUFF.9826"; transcript_id "AT1G06690.1"; exon_number "5"; FPKM "5.6849128736"; frac "0.886179"; conf_lo "4.627070"; conf_hi "6.742756"; cov "33.612827";
Chr1	Cufflinks	exon	2051132	2051154	1000	-	.	gene_id "CUFF.9826"; transcript_id "AT1G06690.1"; exon_number "6"; FPKM "5.6849128736"; frac "0.886179"; conf_lo "4.627070"; conf_hi "6.742756"; cov "33.612827";
Chr1	Cufflinks	exon	2051232	2051396	1000	-	.	gene_id "CUFF.9826"; transcript_id "AT1G06690.1"; exon_number "7"; FPKM "5.6849128736"; frac "0.886179"; conf_lo "4.627070"; conf_hi "6.742756"; cov "33.612827";
Chr1	Cufflinks	exon	2051484	2051524	1000	-	.	gene_id "CUFF.9826"; transcript_id "AT1G06690.1"; exon_number "8"; FPKM "5.6849128736"; frac "0.886179"; conf_lo "4.627070"; conf_hi "6.742756"; cov "33.612827";
Chr1	Cufflinks	exon	2051602	2051693	1000	-	.	gene_id "CUFF.9826"; transcript_id "AT1G06690.1"; exon_number "9"; FPKM "5.6849128736"; frac "0.886179"; conf_lo "4.627070"; conf_hi "6.742756"; cov "33.612827";
Chr1	Cufflinks	exon	2051799	2052154	1000	-	.	gene_id "CUFF.9826"; transcript_id "AT1G06690.1"; exon_number "10"; FPKM "5.6849128736"; frac "0.886179"; conf_lo "4.627070"; conf_hi "6.742756"; cov "33.612827";
Chr1	Cufflinks	transcript	2049639	2052154	123	-	.	gene_id "CUFF.9826"; transcript_id "CUFF.9826.2"; FPKM "0.7008203034"; frac "0.113821"; conf_lo "0.257616"; conf_hi "1.144024"; cov "4.143696"; full_read_support "yes";
Chr1	Cufflinks	exon	2049639	2049927	123	-	.	gene_id "CUFF.9826"; transcript_id "CUFF.9826.2"; exon_number "1"; FPKM "0.7008203034"; frac "0.113821"; conf_lo "0.257616"; conf_hi "1.144024"; cov "4.143696";
Chr1	Cufflinks	exon	2050096	2050158	123	-	.	gene_id "CUFF.9826"; transcript_id "CUFF.9826.2"; exon_number "2"; FPKM "0.7008203034"; frac "0.113821"; conf_lo "0.257616"; conf_hi "1.144024"; cov "4.143696";
Chr1	Cufflinks	exon	2050474	2050556	123	-	.	gene_id "CUFF.9826"; transcript_id "CUFF.9826.2"; exon_number "3"; FPKM "0.7008203034"; frac "0.113821"; conf_lo "0.257616"; conf_hi "1.144024"; cov "4.143696";
Chr1	Cufflinks	exon	2050703	2050870	123	-	.	gene_id "CUFF.9826"; transcript_id "CUFF.9826.2"; exon_number "4"; FPKM "0.7008203034"; frac "0.113821"; conf_lo "0.257616"; conf_hi "1.144024"; cov "4.143696";
Chr1	Cufflinks	exon	2050960	2051031	123	-	.	gene_id "CUFF.9826"; transcript_id "CUFF.9826.2"; exon_number "5"; FPKM "0.7008203034"; frac "0.113821"; conf_lo "0.257616"; conf_hi "1.144024"; cov "4.143696";
Chr1	Cufflinks	exon	2051132	2051154	123	-	.	gene_id "CUFF.9826"; transcript_id "CUFF.9826.2"; exon_number "6"; FPKM "0.7008203034"; frac "0.113821"; conf_lo "0.257616"; conf_hi "1.144024"; cov "4.143696";
Chr1	Cufflinks	exon	2051232	2051524	123	-	.	gene_id "CUFF.9826"; transcript_id "CUFF.9826.2"; exon_number "7"; FPKM "0.7008203034"; frac "0.113821"; conf_lo "0.257616"; conf_hi "1.144024"; cov "4.143696";
Chr1	Cufflinks	exon	2051602	2051693	123	-	.	gene_id "CUFF.9826"; transcript_id "CUFF.9826.2"; exon_number "8"; FPKM "0.7008203034"; frac "0.113821"; conf_lo "0.257616"; conf_hi "1.144024"; cov "4.143696";
Chr1	Cufflinks	exon	2051799	2052154	123	-	.	gene_id "CUFF.9826"; transcript_id "CUFF.9826.2"; exon_number "9"; FPKM "0.7008203034"; frac "0.113821"; conf_lo "0.257616"; conf_hi "1.144024"; cov "4.143696";
Chr1	Cufflinks	transcript	2052481	2055548	238	-	.	gene_id "CUFF.9827"; transcript_id "AT1G06700.2"; FPKM "4.6555643831"; frac "0.185501"; conf_lo "3.691603"; conf_hi "5.619526"; cov "27.502110"; full_read_support "yes";
Chr1	Cufflinks	exon	2052481	2052875	238	-	.	gene_id "CUFF.9827"; transcript_id "AT1G06700.2"; exon_number "1"; FPKM "4.6555643831"; frac "0.185501"; conf_lo "3.691603"; conf_hi "5.619526"; cov "27.502110";
Chr1	Cufflinks	exon	2052986	2053072	238	-	.	gene_id "CUFF.9827"; transcript_id "AT1G06700.2"; exon_number "2"; FPKM "4.6555643831"; frac "0.185501"; conf_lo "3.691603"; conf_hi "5.619526"; cov "27.502110";
Chr1	Cufflinks	exon	2053158	2053290	238	-	.	gene_id "CUFF.9827"; transcript_id "AT1G06700.2"; exon_number "3"; FPKM "4.6555643831"; frac "0.185501"; conf_lo "3.691603"; conf_hi "5.619526"; cov "27.502110";
Chr1	Cufflinks	exon	2053375	2053648	238	-	.	gene_id "CUFF.9827"; transcript_id "AT1G06700.2"; exon_number "4"; FPKM "4.6555643831"; frac "0.185501"; conf_lo "3.691603"; conf_hi "5.619526"; cov "27.502110";
Chr1	Cufflinks	exon	2053786	2053912	238	-	.	gene_id "CUFF.9827"; transcript_id "AT1G06700.2"; exon_number "5"; FPKM "4.6555643831"; frac "0.185501"; conf_lo "3.691603"; conf_hi "5.619526"; cov "27.502110";
Chr1	Cufflinks	exon	2053995	2054248	238	-	.	gene_id "CUFF.9827"; transcript_id "AT1G06700.2"; exon_number "6"; FPKM "4.6555643831"; frac "0.185501"; conf_lo "3.691603"; conf_hi "5.619526"; cov "27.502110";
Chr1	Cufflinks	exon	2054468	2054596	238	-	.	gene_id "CUFF.9827"; transcript_id "AT1G06700.2"; exon_number "7"; FPKM "4.6555643831"; frac "0.185501"; conf_lo "3.691603"; conf_hi "5.619526"; cov "27.502110";
Chr1	Cufflinks	exon	2055126	2055548	238	-	.	gene_id "CUFF.9827"; transcript_id "AT1G06700.2"; exon_number "8"; FPKM "4.6555643831"; frac "0.185501"; conf_lo "3.691603"; conf_hi "5.619526"; cov "27.502110";
Chr1	Cufflinks	transcript	2052483	2055280	1000	-	.	gene_id "CUFF.9827"; transcript_id "AT1G06700.1"; FPKM "19.5300965888"; frac "0.640897"; conf_lo "17.408880"; conf_hi "21.651313"; cov "115.371377"; full_read_support "yes";
Chr1	Cufflinks	exon	2052483	2052875	1000	-	.	gene_id "CUFF.9827"; transcript_id "AT1G06700.1"; exon_number "1"; FPKM "19.5300965888"; frac "0.640897"; conf_lo "17.408880"; conf_hi "21.651313"; cov "115.371377";
Chr1	Cufflinks	exon	2052986	2053072	1000	-	.	gene_id "CUFF.9827"; transcript_id "AT1G06700.1"; exon_number "2"; FPKM "19.5300965888"; frac "0.640897"; conf_lo "17.408880"; conf_hi "21.651313"; cov "115.371377";
Chr1	Cufflinks	exon	2053158	2053290	1000	-	.	gene_id "CUFF.9827"; transcript_id "AT1G06700.1"; exon_number "3"; FPKM "19.5300965888"; frac "0.640897"; conf_lo "17.408880"; conf_hi "21.651313"; cov "115.371377";
Chr1	Cufflinks	exon	2053375	2053648	1000	-	.	gene_id "CUFF.9827"; transcript_id "AT1G06700.1"; exon_number "4"; FPKM "19.5300965888"; frac "0.640897"; conf_lo "17.408880"; conf_hi "21.651313"; cov "115.371377";
Chr1	Cufflinks	exon	2053786	2053912	1000	-	.	gene_id "CUFF.9827"; transcript_id "AT1G06700.1"; exon_number "5"; FPKM "19.5300965888"; frac "0.640897"; conf_lo "17.408880"; conf_hi "21.651313"; cov "115.371377";
Chr1	Cufflinks	exon	2053995	2054248	1000	-	.	gene_id "CUFF.9827"; transcript_id "AT1G06700.1"; exon_number "6"; FPKM "19.5300965888"; frac "0.640897"; conf_lo "17.408880"; conf_hi "21.651313"; cov "115.371377";
Chr1	Cufflinks	exon	2054468	2054596	1000	-	.	gene_id "CUFF.9827"; transcript_id "AT1G06700.1"; exon_number "7"; FPKM "19.5300965888"; frac "0.640897"; conf_lo "17.408880"; conf_hi "21.651313"; cov "115.371377";
Chr1	Cufflinks	exon	2055143	2055280	1000	-	.	gene_id "CUFF.9827"; transcript_id "AT1G06700.1"; exon_number "8"; FPKM "19.5300965888"; frac "0.640897"; conf_lo "17.408880"; conf_hi "21.651313"; cov "115.371377";
Chr1	Cufflinks	transcript	2052493	2055548	227	-	.	gene_id "CUFF.9827"; transcript_id "CUFF.9827.3"; FPKM "4.4360141843"; frac "0.173602"; conf_lo "3.477410"; conf_hi "5.394619"; cov "26.205148"; full_read_support "yes";
Chr1	Cufflinks	exon	2052493	2052878	227	-	.	gene_id "CUFF.9827"; transcript_id "CUFF.9827.3"; exon_number "1"; FPKM "4.4360141843"; frac "0.173602"; conf_lo "3.477410"; conf_hi "5.394619"; cov "26.205148";
Chr1	Cufflinks	exon	2052989	2053072	227	-	.	gene_id "CUFF.9827"; transcript_id "CUFF.9827.3"; exon_number "2"; FPKM "4.4360141843"; frac "0.173602"; conf_lo "3.477410"; conf_hi "5.394619"; cov "26.205148";
Chr1	Cufflinks	exon	2053158	2053290	227	-	.	gene_id "CUFF.9827"; transcript_id "CUFF.9827.3"; exon_number "3"; FPKM "4.4360141843"; frac "0.173602"; conf_lo "3.477410"; conf_hi "5.394619"; cov "26.205148";
Chr1	Cufflinks	exon	2053375	2053648	227	-	.	gene_id "CUFF.9827"; transcript_id "CUFF.9827.3"; exon_number "4"; FPKM "4.4360141843"; frac "0.173602"; conf_lo "3.477410"; conf_hi "5.394619"; cov "26.205148";
Chr1	Cufflinks	exon	2053786	2053912	227	-	.	gene_id "CUFF.9827"; transcript_id "CUFF.9827.3"; exon_number "5"; FPKM "4.4360141843"; frac "0.173602"; conf_lo "3.477410"; conf_hi "5.394619"; cov "26.205148";
Chr1	Cufflinks	exon	2053995	2054248	227	-	.	gene_id "CUFF.9827"; transcript_id "CUFF.9827.3"; exon_number "6"; FPKM "4.4360141843"; frac "0.173602"; conf_lo "3.477410"; conf_hi "5.394619"; cov "26.205148";
Chr1	Cufflinks	exon	2054468	2054596	227	-	.	gene_id "CUFF.9827"; transcript_id "CUFF.9827.3"; exon_number "7"; FPKM "4.4360141843"; frac "0.173602"; conf_lo "3.477410"; conf_hi "5.394619"; cov "26.205148";
Chr1	Cufflinks	exon	2055143	2055548	227	-	.	gene_id "CUFF.9827"; transcript_id "CUFF.9827.3"; exon_number "8"; FPKM "4.4360141843"; frac "0.173602"; conf_lo "3.477410"; conf_hi "5.394619"; cov "26.205148";
Chr1	Cufflinks	transcript	2055837	2060254	1000	-	.	gene_id "CUFF.9828"; transcript_id "CUFF.9828.1"; FPKM "0.9759831767"; frac "0.764197"; conf_lo "0.700411"; conf_hi "1.251555"; cov "5.767863"; full_read_support "yes";
Chr1	Cufflinks	exon	2055837	2056058	1000	-	.	gene_id "CUFF.9828"; transcript_id "CUFF.9828.1"; exon_number "1"; FPKM "0.9759831767"; frac "0.764197"; conf_lo "0.700411"; conf_hi "1.251555"; cov "5.767863";
Chr1	Cufflinks	exon	2056234	2056329	1000	-	.	gene_id "CUFF.9828"; transcript_id "CUFF.9828.1"; exon_number "2"; FPKM "0.9759831767"; frac "0.764197"; conf_lo "0.700411"; conf_hi "1.251555"; cov "5.767863";
Chr1	Cufflinks	exon	2056633	2057043	1000	-	.	gene_id "CUFF.9828"; transcript_id "CUFF.9828.1"; exon_number "3"; FPKM "0.9759831767"; frac "0.764197"; conf_lo "0.700411"; conf_hi "1.251555"; cov "5.767863";
Chr1	Cufflinks	exon	2057294	2060254	1000	-	.	gene_id "CUFF.9828"; transcript_id "CUFF.9828.1"; exon_number "4"; FPKM "0.9759831767"; frac "0.764197"; conf_lo "0.700411"; conf_hi "1.251555"; cov "5.767863";
Chr1	Cufflinks	transcript	2056575	2060254	333	-	.	gene_id "CUFF.9828"; transcript_id "CUFF.9828.2"; FPKM "0.3253566189"; frac "0.235803"; conf_lo "0.131180"; conf_hi "0.519534"; cov "1.922792"; full_read_support "yes";
Chr1	Cufflinks	exon	2056575	2057059	333	-	.	gene_id "CUFF.9828"; transcript_id "CUFF.9828.2"; exon_number "1"; FPKM "0.3253566189"; frac "0.235803"; conf_lo "0.131180"; conf_hi "0.519534"; cov "1.922792";
Chr1	Cufflinks	exon	2057310	2060254	333	-	.	gene_id "CUFF.9828"; transcript_id "CUFF.9828.2"; exon_number "2"; FPKM "0.3253566189"; frac "0.235803"; conf_lo "0.131180"; conf_hi "0.519534"; cov "1.922792";
Chr1	Cufflinks	transcript	2056575	2060242	1	-	.	gene_id "CUFF.9828"; transcript_id "AT1G06710.1"; FPKM "0.0000000000"; frac "0.000000"; conf_lo "0.000000"; conf_hi "0.031475"; cov "0.000000"; full_read_support "yes";
Chr1	Cufflinks	exon	2056575	2057043	1	-	.	gene_id "CUFF.9828"; transcript_id "AT1G06710.1"; exon_number "1"; FPKM "0.0000000000"; frac "0.000000"; conf_lo "0.000000"; conf_hi "0.031475"; cov "0.000000";
Chr1	Cufflinks	exon	2057294	2060242	1	-	.	gene_id "CUFF.9828"; transcript_id "AT1G06710.1"; exon_number "2"; FPKM "0.0000000000"; frac "0.000000"; conf_lo "0.000000"; conf_hi "0.031475"; cov "0.000000";
Chr1	Cufflinks	transcript	2060444	2067323	1	-	.	gene_id "CUFF.9831"; transcript_id "AT1G06720.1"; FPKM "0.0000000000"; frac "0.000000"; conf_lo "0.000000"; conf_hi "0.029302"; cov "0.000000"; full_read_support "no";
Chr1	Cufflinks	exon	2060444	2060776	1	-	.	gene_id "CUFF.9831"; transcript_id "AT1G06720.1"; exon_number "1"; FPKM "0.0000000000"; frac "0.000000"; conf_lo "0.000000"; conf_hi "0.029302"; cov "0.000000";
Chr1	Cufflinks	exon	2060872	2061075	1	-	.	gene_id "CUFF.9831"; transcript_id "AT1G06720.1"; exon_number "2"; FPKM "0.0000000000"; frac "0.000000"; conf_lo "0.000000"; conf_hi "0.029302"; cov "0.000000";
Chr1	Cufflinks	exon	2061197	2061445	1	-	.	gene_id "CUFF.9831"; transcript_id "AT1G06720.1"; exon_number "3"; FPKM "0.0000000000"; frac "0.000000"; conf_lo "0.000000"; conf_hi "0.029302"; cov "0.000000";
Chr1	Cufflinks	exon	2061528	2061737	1	-	.	gene_id "CUFF.9831"; transcript_id "AT1G06720.1"; exon_number "4"; FPKM "0.0000000000"; frac "0.000000"; conf_lo "0.000000"; conf_hi "0.029302"; cov "0.000000";
Chr1	Cufflinks	exon	2062196	2062435	1	-	.	gene_id "CUFF.9831"; transcript_id "AT1G06720.1"; exon_number "5"; FPKM "0.0000000000"; frac "0.000000"; conf_lo "0.000000"; conf_hi "0.029302"; cov "0.000000";
Chr1	Cufflinks	exon	2062603	2062821	1	-	.	gene_id "CUFF.9831"; transcript_id "AT1G06720.1"; exon_number "6"; FPKM "0.0000000000"; frac "0.000000"; conf_lo "0.000000"; conf_hi "0.029302"; cov "0.000000";
Chr1	Cufflinks	exon	2062892	2062944	1	-	.	gene_id "CUFF.9831"; transcript_id "AT1G06720.1"; exon_number "7"; FPKM "0.0000000000"; frac "0.000000"; conf_lo "0.000000"; conf_hi "0.029302"; cov "0.000000";
Chr1	Cufflinks	exon	2063365	2063671	1	-	.	gene_id "CUFF.9831"; transcript_id "AT1G06720.1"; exon_number "8"; FPKM "0.0000000000"; frac "0.000000"; conf_lo "0.000000"; conf_hi "0.029302"; cov "0.000000";
Chr1	Cufflinks	exon	2063760	2063956	1	-	.	gene_id "CUFF.9831"; transcript_id "AT1G06720.1"; exon_number "9"; FPKM "0.0000000000"; frac "0.000000"; conf_lo "0.000000"; conf_hi "0.029302"; cov "0.000000";
Chr1	Cufflinks	exon	2064119	2064299	1	-	.	gene_id "CUFF.9831"; transcript_id "AT1G06720.1"; exon_number "10"; FPKM "0.0000000000"; frac "0.000000"; conf_lo "0.000000"; conf_hi "0.029302"; cov "0.000000";
Chr1	Cufflinks	exon	2064636	2064925	1	-	.	gene_id "CUFF.9831"; transcript_id "AT1G06720.1"; exon_number "11"; FPKM "0.0000000000"; frac "0.000000"; conf_lo "0.000000"; conf_hi "0.029302"; cov "0.000000";
Chr1	Cufflinks	exon	2065132	2065372	1	-	.	gene_id "CUFF.9831"; transcript_id "AT1G06720.1"; exon_number "12"; FPKM "0.0000000000"; frac "0.000000"; conf_lo "0.000000"; conf_hi "0.029302"; cov "0.000000";
Chr1	Cufflinks	exon	2065833	2066043	1	-	.	gene_id "CUFF.9831"; transcript_id "AT1G06720.1"; exon_number "13"; FPKM "0.0000000000"; frac "0.000000"; conf_lo "0.000000"; conf_hi "0.029302"; cov "0.000000";
Chr1	Cufflinks	exon	2066132	2066322	1	-	.	gene_id "CUFF.9831"; transcript_id "AT1G06720.1"; exon_number "14"; FPKM "0.0000000000"; frac "0.000000"; conf_lo "0.000000"; conf_hi "0.029302"; cov "0.000000";
Chr1	Cufflinks	exon	2066496	2066614	1	-	.	gene_id "CUFF.9831"; transcript_id "AT1G06720.1"; exon_number "15"; FPKM "0.0000000000"; frac "0.000000"; conf_lo "0.000000"; conf_hi "0.029302"; cov "0.000000";
Chr1	Cufflinks	exon	2066733	2066823	1	-	.	gene_id "CUFF.9831"; transcript_id "AT1G06720.1"; exon_number "16"; FPKM "0.0000000000"; frac "0.000000"; conf_lo "0.000000"; conf_hi "0.029302"; cov "0.000000";
Chr1	Cufflinks	exon	2066902	2067048	1	-	.	gene_id "CUFF.9831"; transcript_id "AT1G06720.1"; exon_number "17"; FPKM "0.0000000000"; frac "0.000000"; conf_lo "0.000000"; conf_hi "0.029302"; cov "0.000000";
Chr1	Cufflinks	exon	2067150	2067323	1	-	.	gene_id "CUFF.9831"; transcript_id "AT1G06720.1"; exon_number "18"; FPKM "0.0000000000"; frac "0.000000"; conf_lo "0.000000"; conf_hi "0.029302"; cov "0.000000";
Chr1	Cufflinks	transcript	2060444	2067364	1000	-	.	gene_id "CUFF.9831"; transcript_id "CUFF.9831.2"; FPKM "5.5064221321"; frac "0.582068"; conf_lo "4.851662"; conf_hi "6.161182"; cov "32.523123"; full_read_support "yes";
Chr1	Cufflinks	exon	2060444	2060776	1000	-	.	gene_id "CUFF.9831"; transcript_id "CUFF.9831.2"; exon_number "1"; FPKM "5.5064221321"; frac "0.582068"; conf_lo "4.851662"; conf_hi "6.161182"; cov "32.523123";
Chr1	Cufflinks	exon	2060872	2061075	1000	-	.	gene_id "CUFF.9831"; transcript_id "CUFF.9831.2"; exon_number "2"; FPKM "5.5064221321"; frac "0.582068"; conf_lo "4.851662"; conf_hi "6.161182"; cov "32.523123";
Chr1	Cufflinks	exon	2061197	2061445	1000	-	.	gene_id "CUFF.9831"; transcript_id "CUFF.9831.2"; exon_number "3"; FPKM "5.5064221321"; frac "0.582068"; conf_lo "4.851662"; conf_hi "6.161182"; cov "32.523123";
Chr1	Cufflinks	exon	2061528	2061737	1000	-	.	gene_id "CUFF.9831"; transcript_id "CUFF.9831.2"; exon_number "4"; FPKM "5.5064221321"; frac "0.582068"; conf_lo "4.851662"; conf_hi "6.161182"; cov "32.523123";
Chr1	Cufflinks	exon	2062196	2062435	1000	-	.	gene_id "CUFF.9831"; transcript_id "CUFF.9831.2"; exon_number "5"; FPKM "5.5064221321"; frac "0.582068"; conf_lo "4.851662"; conf_hi "6.161182"; cov "32.523123";
Chr1	Cufflinks	exon	2062603	2062821	1000	-	.	gene_id "CUFF.9831"; transcript_id "CUFF.9831.2"; exon_number "6"; FPKM "5.5064221321"; frac "0.582068"; conf_lo "4.851662"; conf_hi "6.161182"; cov "32.523123";
Chr1	Cufflinks	exon	2062892	2062984	1000	-	.	gene_id "CUFF.9831"; transcript_id "CUFF.9831.2"; exon_number "7"; FPKM "5.5064221321"; frac "0.582068"; conf_lo "4.851662"; conf_hi "6.161182"; cov "32.523123";
Chr1	Cufflinks	exon	2063321	2063671	1000	-	.	gene_id "CUFF.9831"; transcript_id "CUFF.9831.2"; exon_number "8"; FPKM "5.5064221321"; frac "0.582068"; conf_lo "4.851662"; conf_hi "6.161182"; cov "32.523123";
Chr1	Cufflinks	exon	2063760	2063956	1000	-	.	gene_id "CUFF.9831"; transcript_id "CUFF.9831.2"; exon_number "9"; FPKM "5.5064221321"; frac "0.582068"; conf_lo "4.851662"; conf_hi "6.161182"; cov "32.523123";
Chr1	Cufflinks	exon	2064119	2064299	1000	-	.	gene_id "CUFF.9831"; transcript_id "CUFF.9831.2"; exon_number "10"; FPKM "5.5064221321"; frac "0.582068"; conf_lo "4.851662"; conf_hi "6.161182"; cov "32.523123";
Chr1	Cufflinks	exon	2064636	2064925	1000	-	.	gene_id "CUFF.9831"; transcript_id "CUFF.9831.2"; exon_number "11"; FPKM "5.5064221321"; frac "0.582068"; conf_lo "4.851662"; conf_hi "6.161182"; cov "32.523123";
Chr1	Cufflinks	exon	2065132	2065372	1000	-	.	gene_id "CUFF.9831"; transcript_id "CUFF.9831.2"; exon_number "12"; FPKM "5.5064221321"; frac "0.582068"; conf_lo "4.851662"; conf_hi "6.161182"; cov "32.523123";
Chr1	Cufflinks	exon	2065833	2066043	1000	-	.	gene_id "CUFF.9831"; transcript_id "CUFF.9831.2"; exon_number "13"; FPKM "5.5064221321"; frac "0.582068"; conf_lo "4.851662"; conf_hi "6.161182"; cov "32.523123";
Chr1	Cufflinks	exon	2066132	2066322	1000	-	.	gene_id "CUFF.9831"; transcript_id "CUFF.9831.2"; exon_number "14"; FPKM "5.5064221321"; frac "0.582068"; conf_lo "4.851662"; conf_hi "6.161182"; cov "32.523123";
Chr1	Cufflinks	exon	2066496	2066614	1000	-	.	gene_id "CUFF.9831"; transcript_id "CUFF.9831.2"; exon_number "15"; FPKM "5.5064221321"; frac "0.582068"; conf_lo "4.851662"; conf_hi "6.161182"; cov "32.523123";
Chr1	Cufflinks	exon	2066733	2066823	1000	-	.	gene_id "CUFF.9831"; transcript_id "CUFF.9831.2"; exon_number "16"; FPKM "5.5064221321"; frac "0.582068"; conf_lo "4.851662"; conf_hi "6.161182"; cov "32.523123";
Chr1	Cufflinks	exon	2066902	2067048	1000	-	.	gene_id "CUFF.9831"; transcript_id "CUFF.9831.2"; exon_number "17"; FPKM "5.5064221321"; frac "0.582068"; conf_lo "4.851662"; conf_hi "6.161182"; cov "32.523123";
Chr1	Cufflinks	exon	2067150	2067364	1000	-	.	gene_id "CUFF.9831"; transcript_id "CUFF.9831.2"; exon_number "18"; FPKM "5.5064221321"; frac "0.582068"; conf_lo "4.851662"; conf_hi "6.161182"; cov "32.523123";
Chr1	Cufflinks	transcript	2060444	2067364	253	-	.	gene_id "CUFF.9831"; transcript_id "CUFF.9831.3"; FPKM "1.3931905733"; frac "0.154127"; conf_lo "1.027908"; conf_hi "1.758473"; cov "8.228739"; full_read_support "yes";
Chr1	Cufflinks	exon	2060444	2060776	253	-	.	gene_id "CUFF.9831"; transcript_id "CUFF.9831.3"; exon_number "1"; FPKM "1.3931905733"; frac "0.154127"; conf_lo "1.027908"; conf_hi "1.758473"; cov "8.228739";
Chr1	Cufflinks	exon	2060872	2061075	253	-	.	gene_id "CUFF.9831"; transcript_id "CUFF.9831.3"; exon_number "2"; FPKM "1.3931905733"; frac "0.154127"; conf_lo "1.027908"; conf_hi "1.758473"; cov "8.228739";
Chr1	Cufflinks	exon	2061197	2061445	253	-	.	gene_id "CUFF.9831"; transcript_id "CUFF.9831.3"; exon_number "3"; FPKM "1.3931905733"; frac "0.154127"; conf_lo "1.027908"; conf_hi "1.758473"; cov "8.228739";
Chr1	Cufflinks	exon	2061528	2061737	253	-	.	gene_id "CUFF.9831"; transcript_id "CUFF.9831.3"; exon_number "4"; FPKM "1.3931905733"; frac "0.154127"; conf_lo "1.027908"; conf_hi "1.758473"; cov "8.228739";
Chr1	Cufflinks	exon	2062196	2062821	253	-	.	gene_id "CUFF.9831"; transcript_id "CUFF.9831.3"; exon_number "5"; FPKM "1.3931905733"; frac "0.154127"; conf_lo "1.027908"; conf_hi "1.758473"; cov "8.228739";
Chr1	Cufflinks	exon	2062892	2062984	253	-	.	gene_id "CUFF.9831"; transcript_id "CUFF.9831.3"; exon_number "6"; FPKM "1.3931905733"; frac "0.154127"; conf_lo "1.027908"; conf_hi "1.758473"; cov "8.228739";
Chr1	Cufflinks	exon	2063321	2063671	253	-	.	gene_id "CUFF.9831"; transcript_id "CUFF.9831.3"; exon_number "7"; FPKM "1.3931905733"; frac "0.154127"; conf_lo "1.027908"; conf_hi "1.758473"; cov "8.228739";
Chr1	Cufflinks	exon	2063760	2063956	253	-	.	gene_id "CUFF.9831"; transcript_id "CUFF.9831.3"; exon_number "8"; FPKM "1.3931905733"; frac "0.154127"; conf_lo "1.027908"; conf_hi "1.758473"; cov "8.228739";
Chr1	Cufflinks	exon	2064119	2064299	253	-	.	gene_id "CUFF.9831"; transcript_id "CUFF.9831.3"; exon_number "9"; FPKM "1.3931905733"; frac "0.154127"; conf_lo "1.027908"; conf_hi "1.758473"; cov "8.228739";
Chr1	Cufflinks	exon	2064636	2064925	253	-	.	gene_id "CUFF.9831"; transcript_id "CUFF.9831.3"; exon_number "10"; FPKM "1.3931905733"; frac "0.154127"; conf_lo "1.027908"; conf_hi "1.758473"; cov "8.228739";
Chr1	Cufflinks	exon	2065132	2065372	253	-	.	gene_id "CUFF.9831"; transcript_id "CUFF.9831.3"; exon_number "11"; FPKM "1.3931905733"; frac "0.154127"; conf_lo "1.027908"; conf_hi "1.758473"; cov "8.228739";
Chr1	Cufflinks	exon	2065833	2066043	253	-	.	gene_id "CUFF.9831"; transcript_id "CUFF.9831.3"; exon_number "12"; FPKM "1.3931905733"; frac "0.154127"; conf_lo "1.027908"; conf_hi "1.758473"; cov "8.228739";
Chr1	Cufflinks	exon	2066132	2066322	253	-	.	gene_id "CUFF.9831"; transcript_id "CUFF.9831.3"; exon_number "13"; FPKM "1.3931905733"; frac "0.154127"; conf_lo "1.027908"; conf_hi "1.758473"; cov "8.228739";
Chr1	Cufflinks	exon	2066496	2066614	253	-	.	gene_id "CUFF.9831"; transcript_id "CUFF.9831.3"; exon_number "14"; FPKM "1.3931905733"; frac "0.154127"; conf_lo "1.027908"; conf_hi "1.758473"; cov "8.228739";
Chr1	Cufflinks	exon	2066733	2066823	253	-	.	gene_id "CUFF.9831"; transcript_id "CUFF.9831.3"; exon_number "15"; FPKM "1.3931905733"; frac "0.154127"; conf_lo "1.027908"; conf_hi "1.758473"; cov "8.228739";
Chr1	Cufflinks	exon	2066902	2067048	253	-	.	gene_id "CUFF.9831"; transcript_id "CUFF.9831.3"; exon_number "16"; FPKM "1.3931905733"; frac "0.154127"; conf_lo "1.027908"; conf_hi "1.758473"; cov "8.228739";
Chr1	Cufflinks	exon	2067150	2067364	253	-	.	gene_id "CUFF.9831"; transcript_id "CUFF.9831.3"; exon_number "17"; FPKM "1.3931905733"; frac "0.154127"; conf_lo "1.027908"; conf_hi "1.758473"; cov "8.228739";
Chr1	Cufflinks	transcript	2067529	2070446	1000	+	.	gene_id "CUFF.9832"; transcript_id "AT1G06730.1"; FPKM "5.0491243272"; frac "0.263805"; conf_lo "4.252162"; conf_hi "5.846087"; cov "29.822140"; full_read_support "yes";
Chr1	Cufflinks	exon	2067529	2068010	1000	+	.	gene_id "CUFF.9832"; transcript_id "AT1G06730.1"; exon_number "1"; FPKM "5.0491243272"; frac "0.263805"; conf_lo "4.252162"; conf_hi "5.846087"; cov "29.822140";
Chr1	Cufflinks	exon	2068249	2068496	1000	+	.	gene_id "CUFF.9832"; transcript_id "AT1G06730.1"; exon_number "2"; FPKM "5.0491243272"; frac "0.263805"; conf_lo "4.252162"; conf_hi "5.846087"; cov "29.822140";
Chr1	Cufflinks	exon	2068985	2069276	1000	+	.	gene_id "CUFF.9832"; transcript_id "AT1G06730.1"; exon_number "3"; FPKM "5.0491243272"; frac "0.263805"; conf_lo "4.252162"; conf_hi "5.846087"; cov "29.822140";
Chr1	Cufflinks	exon	2069358	2069510	1000	+	.	gene_id "CUFF.9832"; transcript_id "AT1G06730.1"; exon_number "4"; FPKM "5.0491243272"; frac "0.263805"; conf_lo "4.252162"; conf_hi "5.846087"; cov "29.822140";
Chr1	Cufflinks	exon	2069654	2070446	1000	+	.	gene_id "CUFF.9832"; transcript_id "AT1G06730.1"; exon_number "5"; FPKM "5.0491243272"; frac "0.263805"; conf_lo "4.252162"; conf_hi "5.846087"; cov "29.822140";
Chr1	Cufflinks	transcript	2070737	2073535	1	+	.	gene_id "CUFF.9835"; transcript_id "AT1G06740.1"; FPKM "0.0000000000"; frac "0.000000"; conf_lo "0.000000"; conf_hi "0.042340"; cov "0.000000"; full_read_support "yes";
Chr1	Cufflinks	exon	2070737	2070893	1	+	.	gene_id "CUFF.9835"; transcript_id "AT1G06740.1"; exon_number "1"; FPKM "0.0000000000"; frac "0.000000"; conf_lo "0.000000"; conf_hi "0.042340"; cov "0.000000";
Chr1	Cufflinks	exon	2071102	2073535	1	+	.	gene_id "CUFF.9835"; transcript_id "AT1G06740.1"; exon_number "2"; FPKM "0.0000000000"; frac "0.000000"; conf_lo "0.000000"; conf_hi "0.042340"; cov "0.000000";
Chr1	Cufflinks	transcript	2072979	2076468	1	+	.	gene_id "CUFF.9835"; transcript_id "AT1G06750.1"; FPKM "0.0000000000"; frac "0.000000"; conf_lo "0.000000"; conf_hi "0.051133"; cov "0.000000"; full_read_support "no";
Chr1	Cufflinks	exon	2072979	2073370	1	+	.	gene_id "CUFF.9835"; transcript_id "AT1G06750.1"; exon_number "1"; FPKM "0.0000000000"; frac "0.000000"; conf_lo "0.000000"; conf_hi "0.051133"; cov "0.000000";
Chr1	Cufflinks	exon	2073773	2073891	1	+	.	gene_id "CUFF.9835"; transcript_id "AT1G06750.1"; exon_number "2"; FPKM "0.0000000000"; frac "0.000000"; conf_lo "0.000000"; conf_hi "0.051133"; cov "0.000000";
Chr1	Cufflinks	exon	2073968	2074153	1	+	.	gene_id "CUFF.9835"; transcript_id "AT1G06750.1"; exon_number "3"; FPKM "0.0000000000"; frac "0.000000"; conf_lo "0.000000"; conf_hi "0.051133"; cov "0.000000";
Chr1	Cufflinks	exon	2074247	2074470	1	+	.	gene_id "CUFF.9835"; transcript_id "AT1G06750.1"; exon_number "4"; FPKM "0.0000000000"; frac "0.000000"; conf_lo "0.000000"; conf_hi "0.051133"; cov "0.000000";
Chr1	Cufflinks	exon	2074555	2074616	1	+	.	gene_id "CUFF.9835"; transcript_id "AT1G06750.1"; exon_number "5"; FPKM "0.0000000000"; frac "0.000000"; conf_lo "0.000000"; conf_hi "0.051133"; cov "0.000000";
Chr1	Cufflinks	exon	2074722	2074943	1	+	.	gene_id "CUFF.9835"; transcript_id "AT1G06750.1"; exon_number "6"; FPKM "0.0000000000"; frac "0.000000"; conf_lo "0.000000"; conf_hi "0.051133"; cov "0.000000";
Chr1	Cufflinks	exon	2075058	2075178	1	+	.	gene_id "CUFF.9835"; transcript_id "AT1G06750.1"; exon_number "7"; FPKM "0.0000000000"; frac "0.000000"; conf_lo "0.000000"; conf_hi "0.051133"; cov "0.000000";
Chr1	Cufflinks	exon	2075268	2075590	1	+	.	gene_id "CUFF.9835"; transcript_id "AT1G06750.1"; exon_number "8"; FPKM "0.0000000000"; frac "0.000000"; conf_lo "0.000000"; conf_hi "0.051133"; cov "0.000000";
Chr1	Cufflinks	exon	2075680	2075824	1	+	.	gene_id "CUFF.9835"; transcript_id "AT1G06750.1"; exon_number "9"; FPKM "0.0000000000"; frac "0.000000"; conf_lo "0.000000"; conf_hi "0.051133"; cov "0.000000";
Chr1	Cufflinks	exon	2076084	2076468	1	+	.	gene_id "CUFF.9835"; transcript_id "AT1G06750.1"; exon_number "10"; FPKM "0.0000000000"; frac "0.000000"; conf_lo "0.000000"; conf_hi "0.051133"; cov "0.000000";
Chr1	Cufflinks	transcript	2073701	2076505	1	+	.	gene_id "CUFF.9835"; transcript_id "AT1G06750.2"; FPKM "0.0000000000"; frac "0.000000"; conf_lo "0.000000"; conf_hi "0.052917"; cov "0.000000"; full_read_support "no";
Chr1	Cufflinks	exon	2073701	2073912	1	+	.	gene_id "CUFF.9835"; transcript_id "AT1G06750.2"; exon_number "1"; FPKM "0.0000000000"; frac "0.000000"; conf_lo "0.000000"; conf_hi "0.052917"; cov "0.000000";
Chr1	Cufflinks	exon	2073968	2074153	1	+	.	gene_id "CUFF.9835"; transcript_id "AT1G06750.2"; exon_number "2"; FPKM "0.0000000000"; frac "0.000000"; conf_lo "0.000000"; conf_hi "0.052917"; cov "0.000000";
Chr1	Cufflinks	exon	2074247	2074470	1	+	.	gene_id "CUFF.9835"; transcript_id "AT1G06750.2"; exon_number "3"; FPKM "0.0000000000"; frac "0.000000"; conf_lo "0.000000"; conf_hi "0.052917"; cov "0.000000";
Chr1	Cufflinks	exon	2074555	2074616	1	+	.	gene_id "CUFF.9835"; transcript_id "AT1G06750.2"; exon_number "4"; FPKM "0.0000000000"; frac "0.000000"; conf_lo "0.000000"; conf_hi "0.052917"; cov "0.000000";
Chr1	Cufflinks	exon	2074722	2074943	1	+	.	gene_id "CUFF.9835"; transcript_id "AT1G06750.2"; exon_number "5"; FPKM "0.0000000000"; frac "0.000000"; conf_lo "0.000000"; conf_hi "0.052917"; cov "0.000000";
Chr1	Cufflinks	exon	2075058	2075178	1	+	.	gene_id "CUFF.9835"; transcript_id "AT1G06750.2"; exon_number "6"; FPKM "0.0000000000"; frac "0.000000"; conf_lo "0.000000"; conf_hi "0.052917"; cov "0.000000";
Chr1	Cufflinks	exon	2075268	2075590	1	+	.	gene_id "CUFF.9835"; transcript_id "AT1G06750.2"; exon_number "7"; FPKM "0.0000000000"; frac "0.000000"; conf_lo "0.000000"; conf_hi "0.052917"; cov "0.000000";
Chr1	Cufflinks	exon	2075680	2075824	1	+	.	gene_id "CUFF.9835"; transcript_id "AT1G06750.2"; exon_number "8"; FPKM "0.0000000000"; frac "0.000000"; conf_lo "0.000000"; conf_hi "0.052917"; cov "0.000000";
Chr1	Cufflinks	exon	2076084	2076505	1	+	.	gene_id "CUFF.9835"; transcript_id "AT1G06750.2"; exon_number "9"; FPKM "0.0000000000"; frac "0.000000"; conf_lo "0.000000"; conf_hi "0.052917"; cov "0.000000";
Chr1	Cufflinks	transcript	2076504	2077698	1000	-	.	gene_id "CUFF.9836"; transcript_id "AT1G06760.1"; FPKM "143.2274664181"; frac "1.000000"; conf_lo "134.980352"; conf_hi "151.474581"; cov "846.269567"; full_read_support "yes";
Chr1	Cufflinks	exon	2076504	2077310	1000	-	.	gene_id "CUFF.9836"; transcript_id "AT1G06760.1"; exon_number "1"; FPKM "143.2274664181"; frac "1.000000"; conf_lo "134.980352"; conf_hi "151.474581"; cov "846.269567";
Chr1	Cufflinks	exon	2077416	2077698	1000	-	.	gene_id "CUFF.9836"; transcript_id "AT1G06760.1"; exon_number "2"; FPKM "143.2274664181"; frac "1.000000"; conf_lo "134.980352"; conf_hi "151.474581"; cov "846.269567";
Chr1	Cufflinks	transcript	2078911	2081927	1000	-	.	gene_id "AT1G06770"; transcript_id "AT1G06770.1"; FPKM "3.4114111435"; frac "0.748196"; conf_lo "2.667492"; conf_hi "4.155330"; cov "20.162149"; full_read_support "yes";
Chr1	Cufflinks	exon	2078911	2079401	1000	-	.	gene_id "AT1G06770"; transcript_id "AT1G06770.1"; exon_number "1"; FPKM "3.4114111435"; frac "0.748196"; conf_lo "2.667492"; conf_hi "4.155330"; cov "20.162149";
Chr1	Cufflinks	exon	2079512	2079584	1000	-	.	gene_id "AT1G06770"; transcript_id "AT1G06770.1"; exon_number "2"; FPKM "3.4114111435"; frac "0.748196"; conf_lo "2.667492"; conf_hi "4.155330"; cov "20.162149";
Chr1	Cufflinks	exon	2079717	2079767	1000	-	.	gene_id "AT1G06770"; transcript_id "AT1G06770.1"; exon_number "3"; FPKM "3.4114111435"; frac "0.748196"; conf_lo "2.667492"; conf_hi "4.155330"; cov "20.162149";
Chr1	Cufflinks	exon	2079877	2080307	1000	-	.	gene_id "AT1G06770"; transcript_id "AT1G06770.1"; exon_number "4"; FPKM "3.4114111435"; frac "0.748196"; conf_lo "2.667492"; conf_hi "4.155330"; cov "20.162149";
Chr1	Cufflinks	exon	2080470	2080794	1000	-	.	gene_id "AT1G06770"; transcript_id "AT1G06770.1"; exon_number "5"; FPKM "3.4114111435"; frac "0.748196"; conf_lo "2.667492"; conf_hi "4.155330"; cov "20.162149";
Chr1	Cufflinks	exon	2081107	2081206	1000	-	.	gene_id "AT1G06770"; transcript_id "AT1G06770.1"; exon_number "6"; FPKM "3.4114111435"; frac "0.748196"; conf_lo "2.667492"; conf_hi "4.155330"; cov "20.162149";
Chr1	Cufflinks	exon	2081602	2081927	1000	-	.	gene_id "AT1G06770"; transcript_id "AT1G06770.1"; exon_number "7"; FPKM "3.4114111435"; frac "0.748196"; conf_lo "2.667492"; conf_hi "4.155330"; cov "20.162149";
Chr1	Cufflinks	transcript	2078911	2081939	268	-	.	gene_id "AT1G06770"; transcript_id "AT1G06770.2"; FPKM "0.9154981756"; frac "0.251804"; conf_lo "0.515999"; conf_hi "1.314997"; cov "5.410785"; full_read_support "yes";
Chr1	Cufflinks	exon	2078911	2079401	268	-	.	gene_id "AT1G06770"; transcript_id "AT1G06770.2"; exon_number "1"; FPKM "0.9154981756"; frac "0.251804"; conf_lo "0.515999"; conf_hi "1.314997"; cov "5.410785";
Chr1	Cufflinks	exon	2079512	2079584	268	-	.	gene_id "AT1G06770"; transcript_id "AT1G06770.2"; exon_number "2"; FPKM "0.9154981756"; frac "0.251804"; conf_lo "0.515999"; conf_hi "1.314997"; cov "5.410785";
Chr1	Cufflinks	exon	2079717	2079767	268	-	.	gene_id "AT1G06770"; transcript_id "AT1G06770.2"; exon_number "3"; FPKM "0.9154981756"; frac "0.251804"; conf_lo "0.515999"; conf_hi "1.314997"; cov "5.410785";
Chr1	Cufflinks	exon	2079877	2080307	268	-	.	gene_id "AT1G06770"; transcript_id "AT1G06770.2"; exon_number "4"; FPKM "0.9154981756"; frac "0.251804"; conf_lo "0.515999"; conf_hi "1.314997"; cov "5.410785";
Chr1	Cufflinks	exon	2080470	2080794	268	-	.	gene_id "AT1G06770"; transcript_id "AT1G06770.2"; exon_number "5"; FPKM "0.9154981756"; frac "0.251804"; conf_lo "0.515999"; conf_hi "1.314997"; cov "5.410785";
Chr1	Cufflinks	exon	2081107	2081939	268	-	.	gene_id "AT1G06770"; transcript_id "AT1G06770.2"; exon_number "6"; FPKM "0.9154981756"; frac "0.251804"; conf_lo "0.515999"; conf_hi "1.314997"; cov "5.410785";
Chr1	Cufflinks	transcript	2083311	2087131	307	+	.	gene_id "CUFF.9838"; transcript_id "CUFF.9838.1"; FPKM "1.0044311445"; frac "0.193666"; conf_lo "0.622931"; conf_hi "1.385931"; cov "5.937379"; full_read_support "no";
Chr1	Cufflinks	exon	2083311	2083839	307	+	.	gene_id "CUFF.9838"; transcript_id "CUFF.9838.1"; exon_number "1"; FPKM "1.0044311445"; frac "0.193666"; conf_lo "0.622931"; conf_hi "1.385931"; cov "5.937379";
Chr1	Cufflinks	exon	2083991	2084025	307	+	.	gene_id "CUFF.9838"; transcript_id "CUFF.9838.1"; exon_number "2"; FPKM "1.0044311445"; frac "0.193666"; conf_lo "0.622931"; conf_hi "1.385931"; cov "5.937379";
Chr1	Cufflinks	exon	2084186	2084227	307	+	.	gene_id "CUFF.9838"; transcript_id "CUFF.9838.1"; exon_number "3"; FPKM "1.0044311445"; frac "0.193666"; conf_lo "0.622931"; conf_hi "1.385931"; cov "5.937379";
Chr1	Cufflinks	exon	2084318	2084557	307	+	.	gene_id "CUFF.9838"; transcript_id "CUFF.9838.1"; exon_number "4"; FPKM "1.0044311445"; frac "0.193666"; conf_lo "0.622931"; conf_hi "1.385931"; cov "5.937379";
Chr1	Cufflinks	exon	2084808	2085079	307	+	.	gene_id "CUFF.9838"; transcript_id "CUFF.9838.1"; exon_number "5"; FPKM "1.0044311445"; frac "0.193666"; conf_lo "0.622931"; conf_hi "1.385931"; cov "5.937379";
Chr1	Cufflinks	exon	2085225	2085582	307	+	.	gene_id "CUFF.9838"; transcript_id "CUFF.9838.1"; exon_number "6"; FPKM "1.0044311445"; frac "0.193666"; conf_lo "0.622931"; conf_hi "1.385931"; cov "5.937379";
Chr1	Cufflinks	exon	2085716	2086237	307	+	.	gene_id "CUFF.9838"; transcript_id "CUFF.9838.1"; exon_number "7"; FPKM "1.0044311445"; frac "0.193666"; conf_lo "0.622931"; conf_hi "1.385931"; cov "5.937379";
Chr1	Cufflinks	exon	2086578	2087131	307	+	.	gene_id "CUFF.9838"; transcript_id "CUFF.9838.1"; exon_number "8"; FPKM "1.0044311445"; frac "0.193666"; conf_lo "0.622931"; conf_hi "1.385931"; cov "5.937379";
Chr1	Cufflinks	transcript	2083311	2087131	450	+	.	gene_id "CUFF.9838"; transcript_id "CUFF.9838.2"; FPKM "1.4735363096"; frac "0.284959"; conf_lo "1.015349"; conf_hi "1.931724"; cov "8.710346"; full_read_support "yes";
Chr1	Cufflinks	exon	2083311	2083800	450	+	.	gene_id "CUFF.9838"; transcript_id "CUFF.9838.2"; exon_number "1"; FPKM "1.4735363096"; frac "0.284959"; conf_lo "1.015349"; conf_hi "1.931724"; cov "8.710346";
Chr1	Cufflinks	exon	2083991	2084025	450	+	.	gene_id "CUFF.9838"; transcript_id "CUFF.9838.2"; exon_number "2"; FPKM "1.4735363096"; frac "0.284959"; conf_lo "1.015349"; conf_hi "1.931724"; cov "8.710346";
Chr1	Cufflinks	exon	2084186	2084227	450	+	.	gene_id "CUFF.9838"; transcript_id "CUFF.9838.2"; exon_number "3"; FPKM "1.4735363096"; frac "0.284959"; conf_lo "1.015349"; conf_hi "1.931724"; cov "8.710346";
Chr1	Cufflinks	exon	2084318	2084399	450	+	.	gene_id "CUFF.9838"; transcript_id "CUFF.9838.2"; exon_number "4"; FPKM "1.4735363096"; frac "0.284959"; conf_lo "1.015349"; conf_hi "1.931724"; cov "8.710346";
Chr1	Cufflinks	exon	2084487	2084557	450	+	.	gene_id "CUFF.9838"; transcript_id "CUFF.9838.2"; exon_number "5"; FPKM "1.4735363096"; frac "0.284959"; conf_lo "1.015349"; conf_hi "1.931724"; cov "8.710346";
Chr1	Cufflinks	exon	2084808	2085079	450	+	.	gene_id "CUFF.9838"; transcript_id "CUFF.9838.2"; exon_number "6"; FPKM "1.4735363096"; frac "0.284959"; conf_lo "1.015349"; conf_hi "1.931724"; cov "8.710346";
Chr1	Cufflinks	exon	2085225	2086237	450	+	.	gene_id "CUFF.9838"; transcript_id "CUFF.9838.2"; exon_number "7"; FPKM "1.4735363096"; frac "0.284959"; conf_lo "1.015349"; conf_hi "1.931724"; cov "8.710346";
Chr1	Cufflinks	exon	2086578	2087131	450	+	.	gene_id "CUFF.9838"; transcript_id "CUFF.9838.2"; exon_number "8"; FPKM "1.4735363096"; frac "0.284959"; conf_lo "1.015349"; conf_hi "1.931724"; cov "8.710346";
Chr1	Cufflinks	transcript	2083311	2087131	1	+	.	gene_id "CUFF.9838"; transcript_id "AT1G06780.2"; FPKM "0.0000000000"; frac "0.000000"; conf_lo "0.000000"; conf_hi "0.044690"; cov "0.000000"; full_read_support "no";
Chr1	Cufflinks	exon	2083311	2083839	1	+	.	gene_id "CUFF.9838"; transcript_id "AT1G06780.2"; exon_number "1"; FPKM "0.0000000000"; frac "0.000000"; conf_lo "0.000000"; conf_hi "0.044690"; cov "0.000000";
Chr1	Cufflinks	exon	2083991	2084025	1	+	.	gene_id "CUFF.9838"; transcript_id "AT1G06780.2"; exon_number "2"; FPKM "0.0000000000"; frac "0.000000"; conf_lo "0.000000"; conf_hi "0.044690"; cov "0.000000";
Chr1	Cufflinks	exon	2084186	2084227	1	+	.	gene_id "CUFF.9838"; transcript_id "AT1G06780.2"; exon_number "3"; FPKM "0.0000000000"; frac "0.000000"; conf_lo "0.000000"; conf_hi "0.044690"; cov "0.000000";
Chr1	Cufflinks	exon	2084318	2084399	1	+	.	gene_id "CUFF.9838"; transcript_id "AT1G06780.2"; exon_number "4"; FPKM "0.0000000000"; frac "0.000000"; conf_lo "0.000000"; conf_hi "0.044690"; cov "0.000000";
Chr1	Cufflinks	exon	2084487	2084557	1	+	.	gene_id "CUFF.9838"; transcript_id "AT1G06780.2"; exon_number "5"; FPKM "0.0000000000"; frac "0.000000"; conf_lo "0.000000"; conf_hi "0.044690"; cov "0.000000";
Chr1	Cufflinks	exon	2084808	2085079	1	+	.	gene_id "CUFF.9838"; transcript_id "AT1G06780.2"; exon_number "6"; FPKM "0.0000000000"; frac "0.000000"; conf_lo "0.000000"; conf_hi "0.044690"; cov "0.000000";
Chr1	Cufflinks	exon	2085225	2085582	1	+	.	gene_id "CUFF.9838"; transcript_id "AT1G06780.2"; exon_number "7"; FPKM "0.0000000000"; frac "0.000000"; conf_lo "0.000000"; conf_hi "0.044690"; cov "0.000000";
Chr1	Cufflinks	exon	2085716	2086237	1	+	.	gene_id "CUFF.9838"; transcript_id "AT1G06780.2"; exon_number "8"; FPKM "0.0000000000"; frac "0.000000"; conf_lo "0.000000"; conf_hi "0.044690"; cov "0.000000";
Chr1	Cufflinks	exon	2086578	2087131	1	+	.	gene_id "CUFF.9838"; transcript_id "AT1G06780.2"; exon_number "9"; FPKM "0.0000000000"; frac "0.000000"; conf_lo "0.000000"; conf_hi "0.044690"; cov "0.000000";
Chr1	Cufflinks	transcript	2083424	2086962	1000	+	.	gene_id "CUFF.9838"; transcript_id "AT1G06780.1"; FPKM "3.2701509748"; frac "0.521374"; conf_lo "2.564093"; conf_hi "3.976208"; cov "19.330469"; full_read_support "yes";
Chr1	Cufflinks	exon	2083424	2083800	1000	+	.	gene_id "CUFF.9838"; transcript_id "AT1G06780.1"; exon_number "1"; FPKM "3.2701509748"; frac "0.521374"; conf_lo "2.564093"; conf_hi "3.976208"; cov "19.330469";
Chr1	Cufflinks	exon	2083991	2084025	1000	+	.	gene_id "CUFF.9838"; transcript_id "AT1G06780.1"; exon_number "2"; FPKM "3.2701509748"; frac "0.521374"; conf_lo "2.564093"; conf_hi "3.976208"; cov "19.330469";
Chr1	Cufflinks	exon	2084186	2084227	1000	+	.	gene_id "CUFF.9838"; transcript_id "AT1G06780.1"; exon_number "3"; FPKM "3.2701509748"; frac "0.521374"; conf_lo "2.564093"; conf_hi "3.976208"; cov "19.330469";
Chr1	Cufflinks	exon	2084318	2084399	1000	+	.	gene_id "CUFF.9838"; transcript_id "AT1G06780.1"; exon_number "4"; FPKM "3.2701509748"; frac "0.521374"; conf_lo "2.564093"; conf_hi "3.976208"; cov "19.330469";
Chr1	Cufflinks	exon	2084487	2084557	1000	+	.	gene_id "CUFF.9838"; transcript_id "AT1G06780.1"; exon_number "5"; FPKM "3.2701509748"; frac "0.521374"; conf_lo "2.564093"; conf_hi "3.976208"; cov "19.330469";
Chr1	Cufflinks	exon	2084808	2085079	1000	+	.	gene_id "CUFF.9838"; transcript_id "AT1G06780.1"; exon_number "6"; FPKM "3.2701509748"; frac "0.521374"; conf_lo "2.564093"; conf_hi "3.976208"; cov "19.330469";
Chr1	Cufflinks	exon	2085225	2085582	1000	+	.	gene_id "CUFF.9838"; transcript_id "AT1G06780.1"; exon_number "7"; FPKM "3.2701509748"; frac "0.521374"; conf_lo "2.564093"; conf_hi "3.976208"; cov "19.330469";
Chr1	Cufflinks	exon	2085716	2086237	1000	+	.	gene_id "CUFF.9838"; transcript_id "AT1G06780.1"; exon_number "8"; FPKM "3.2701509748"; frac "0.521374"; conf_lo "2.564093"; conf_hi "3.976208"; cov "19.330469";
Chr1	Cufflinks	exon	2086578	2086962	1000	+	.	gene_id "CUFF.9838"; transcript_id "AT1G06780.1"; exon_number "9"; FPKM "3.2701509748"; frac "0.521374"; conf_lo "2.564093"; conf_hi "3.976208"; cov "19.330469";
Chr1	Cufflinks	transcript	2087232	2089447	1000	+	.	gene_id "CUFF.9841"; transcript_id "AT1G06790.1"; FPKM "7.7667971961"; frac "0.325799"; conf_lo "6.011591"; conf_hi "9.522004"; cov "45.867770"; full_read_support "yes";
Chr1	Cufflinks	exon	2087232	2087364	1000	+	.	gene_id "CUFF.9841"; transcript_id "AT1G06790.1"; exon_number "1"; FPKM "7.7667971961"; frac "0.325799"; conf_lo "6.011591"; conf_hi "9.522004"; cov "45.867770";
Chr1	Cufflinks	exon	2087643	2087755	1000	+	.	gene_id "CUFF.9841"; transcript_id "AT1G06790.1"; exon_number "2"; FPKM "7.7667971961"; frac "0.325799"; conf_lo "6.011591"; conf_hi "9.522004"; cov "45.867770";
Chr1	Cufflinks	exon	2087859	2087954	1000	+	.	gene_id "CUFF.9841"; transcript_id "AT1G06790.1"; exon_number "3"; FPKM "7.7667971961"; frac "0.325799"; conf_lo "6.011591"; conf_hi "9.522004"; cov "45.867770";
Chr1	Cufflinks	exon	2088302	2088389	1000	+	.	gene_id "CUFF.9841"; transcript_id "AT1G06790.1"; exon_number "4"; FPKM "7.7667971961"; frac "0.325799"; conf_lo "6.011591"; conf_hi "9.522004"; cov "45.867770";
Chr1	Cufflinks	exon	2088561	2088645	1000	+	.	gene_id "CUFF.9841"; transcript_id "AT1G06790.1"; exon_number "5"; FPKM "7.7667971961"; frac "0.325799"; conf_lo "6.011591"; conf_hi "9.522004"; cov "45.867770";
Chr1	Cufflinks	exon	2088766	2088835	1000	+	.	gene_id "CUFF.9841"; transcript_id "AT1G06790.1"; exon_number "6"; FPKM "7.7667971961"; frac "0.325799"; conf_lo "6.011591"; conf_hi "9.522004"; cov "45.867770";
Chr1	Cufflinks	exon	2088920	2089009	1000	+	.	gene_id "CUFF.9841"; transcript_id "AT1G06790.1"; exon_number "7"; FPKM "7.7667971961"; frac "0.325799"; conf_lo "6.011591"; conf_hi "9.522004"; cov "45.867770";
Chr1	Cufflinks	exon	2089213	2089447	1000	+	.	gene_id "CUFF.9841"; transcript_id "AT1G06790.1"; exon_number "8"; FPKM "7.7667971961"; frac "0.325799"; conf_lo "6.011591"; conf_hi "9.522004"; cov "45.867770";
Chr1	Cufflinks	transcript	2087232	2089786	456	+	.	gene_id "CUFF.9841"; transcript_id "AT1G06790.2"; FPKM "3.5472181999"; frac "0.261611"; conf_lo "2.626993"; conf_hi "4.467443"; cov "20.948530"; full_read_support "yes";
Chr1	Cufflinks	exon	2087232	2087364	456	+	.	gene_id "CUFF.9841"; transcript_id "AT1G06790.2"; exon_number "1"; FPKM "3.5472181999"; frac "0.261611"; conf_lo "2.626993"; conf_hi "4.467443"; cov "20.948530";
Chr1	Cufflinks	exon	2087643	2087755	456	+	.	gene_id "CUFF.9841"; transcript_id "AT1G06790.2"; exon_number "2"; FPKM "3.5472181999"; frac "0.261611"; conf_lo "2.626993"; conf_hi "4.467443"; cov "20.948530";
Chr1	Cufflinks	exon	2087859	2087954	456	+	.	gene_id "CUFF.9841"; transcript_id "AT1G06790.2"; exon_number "3"; FPKM "3.5472181999"; frac "0.261611"; conf_lo "2.626993"; conf_hi "4.467443"; cov "20.948530";
Chr1	Cufflinks	exon	2088302	2088389	456	+	.	gene_id "CUFF.9841"; transcript_id "AT1G06790.2"; exon_number "4"; FPKM "3.5472181999"; frac "0.261611"; conf_lo "2.626993"; conf_hi "4.467443"; cov "20.948530";
Chr1	Cufflinks	exon	2088561	2088645	456	+	.	gene_id "CUFF.9841"; transcript_id "AT1G06790.2"; exon_number "5"; FPKM "3.5472181999"; frac "0.261611"; conf_lo "2.626993"; conf_hi "4.467443"; cov "20.948530";
Chr1	Cufflinks	exon	2088766	2088835	456	+	.	gene_id "CUFF.9841"; transcript_id "AT1G06790.2"; exon_number "6"; FPKM "3.5472181999"; frac "0.261611"; conf_lo "2.626993"; conf_hi "4.467443"; cov "20.948530";
Chr1	Cufflinks	exon	2088920	2089786	456	+	.	gene_id "CUFF.9841"; transcript_id "AT1G06790.2"; exon_number "7"; FPKM "3.5472181999"; frac "0.261611"; conf_lo "2.626993"; conf_hi "4.467443"; cov "20.948530";
Chr1	Cufflinks	transcript	2089417	2091686	1000	-	.	gene_id "CUFF.9842"; transcript_id "AT1G06800.1"; FPKM "4.0954696383"; frac "0.412589"; conf_lo "3.371831"; conf_hi "4.819109"; cov "24.186296"; full_read_support "yes";
Chr1	Cufflinks	exon	2089417	2089787	1000	-	.	gene_id "CUFF.9842"; transcript_id "AT1G06800.1"; exon_number "1"; FPKM "4.0954696383"; frac "0.412589"; conf_lo "3.371831"; conf_hi "4.819109"; cov "24.186296";
Chr1	Cufflinks	exon	2090146	2091686	1000	-	.	gene_id "CUFF.9842"; transcript_id "AT1G06800.1"; exon_number "2"; FPKM "4.0954696383"; frac "0.412589"; conf_lo "3.371831"; conf_hi "4.819109"; cov "24.186296";
Chr1	Cufflinks	transcript	2090041	2091686	1	-	.	gene_id "CUFF.9842"; transcript_id "AT1G06800.2"; FPKM "0.0000000000"; frac "0.000000"; conf_lo "0.000000"; conf_hi "0.069917"; cov "0.000000"; full_read_support "yes";
Chr1	Cufflinks	exon	2090041	2091686	1	-	.	gene_id "CUFF.9842"; transcript_id "AT1G06800.2"; exon_number "1"; FPKM "0.0000000000"; frac "0.000000"; conf_lo "0.000000"; conf_hi "0.069917"; cov "0.000000";
Chr1	Cufflinks	transcript	2091738	2092528	1	-	.	gene_id "CUFF.9842"; transcript_id "AT1G06810.1"; FPKM "0.0000000000"; frac "0.000000"; conf_lo "0.000000"; conf_hi "0.166571"; cov "0.000000"; full_read_support "no";
Chr1	Cufflinks	exon	2091738	2091830	1	-	.	gene_id "CUFF.9842"; transcript_id "AT1G06810.1"; exon_number "1"; FPKM "0.0000000000"; frac "0.000000"; conf_lo "0.000000"; conf_hi "0.166571"; cov "0.000000";
Chr1	Cufflinks	exon	2091930	2092309	1	-	.	gene_id "CUFF.9842"; transcript_id "AT1G06810.1"; exon_number "2"; FPKM "0.0000000000"; frac "0.000000"; conf_lo "0.000000"; conf_hi "0.166571"; cov "0.000000";
Chr1	Cufflinks	exon	2092393	2092528	1	-	.	gene_id "CUFF.9842"; transcript_id "AT1G06810.1"; exon_number "3"; FPKM "0.0000000000"; frac "0.000000"; conf_lo "0.000000"; conf_hi "0.166571"; cov "0.000000";
Chr1	Cufflinks	transcript	2092946	2096232	1000	-	.	gene_id "CUFF.9845"; transcript_id "AT1G06820.1"; FPKM "9.2876794838"; frac "0.853528"; conf_lo "8.143462"; conf_hi "10.431897"; cov "54.881560"; full_read_support "yes";
Chr1	Cufflinks	exon	2092946	2093218	1000	-	.	gene_id "CUFF.9845"; transcript_id "AT1G06820.1"; exon_number "1"; FPKM "9.2876794838"; frac "0.853528"; conf_lo "8.143462"; conf_hi "10.431897"; cov "54.881560";
Chr1	Cufflinks	exon	2093312	2093420	1000	-	.	gene_id "CUFF.9845"; transcript_id "AT1G06820.1"; exon_number "2"; FPKM "9.2876794838"; frac "0.853528"; conf_lo "8.143462"; conf_hi "10.431897"; cov "54.881560";
Chr1	Cufflinks	exon	2093521	2093631	1000	-	.	gene_id "CUFF.9845"; transcript_id "AT1G06820.1"; exon_number "3"; FPKM "9.2876794838"; frac "0.853528"; conf_lo "8.143462"; conf_hi "10.431897"; cov "54.881560";
Chr1	Cufflinks	exon	2093793	2093906	1000	-	.	gene_id "CUFF.9845"; transcript_id "AT1G06820.1"; exon_number "4"; FPKM "9.2876794838"; frac "0.853528"; conf_lo "8.143462"; conf_hi "10.431897"; cov "54.881560";
Chr1	Cufflinks	exon	2094016	2094150	1000	-	.	gene_id "CUFF.9845"; transcript_id "AT1G06820.1"; exon_number "5"; FPKM "9.2876794838"; frac "0.853528"; conf_lo "8.143462"; conf_hi "10.431897"; cov "54.881560";
Chr1	Cufflinks	exon	2094234	2094382	1000	-	.	gene_id "CUFF.9845"; transcript_id "AT1G06820.1"; exon_number "6"; FPKM "9.2876794838"; frac "0.853528"; conf_lo "8.143462"; conf_hi "10.431897"; cov "54.881560";
Chr1	Cufflinks	exon	2094496	2094574	1000	-	.	gene_id "CUFF.9845"; transcript_id "AT1G06820.1"; exon_number "7"; FPKM "9.2876794838"; frac "0.853528"; conf_lo "8.143462"; conf_hi "10.431897"; cov "54.881560";
Chr1	Cufflinks	exon	2094681	2094833	1000	-	.	gene_id "CUFF.9845"; transcript_id "AT1G06820.1"; exon_number "8"; FPKM "9.2876794838"; frac "0.853528"; conf_lo "8.143462"; conf_hi "10.431897"; cov "54.881560";
Chr1	Cufflinks	exon	2094911	2094967	1000	-	.	gene_id "CUFF.9845"; transcript_id "AT1G06820.1"; exon_number "9"; FPKM "9.2876794838"; frac "0.853528"; conf_lo "8.143462"; conf_hi "10.431897"; cov "54.881560";
Chr1	Cufflinks	exon	2095069	2095151	1000	-	.	gene_id "CUFF.9845"; transcript_id "AT1G06820.1"; exon_number "10"; FPKM "9.2876794838"; frac "0.853528"; conf_lo "8.143462"; conf_hi "10.431897"; cov "54.881560";
Chr1	Cufflinks	exon	2095309	2095408	1000	-	.	gene_id "CUFF.9845"; transcript_id "AT1G06820.1"; exon_number "11"; FPKM "9.2876794838"; frac "0.853528"; conf_lo "8.143462"; conf_hi "10.431897"; cov "54.881560";
Chr1	Cufflinks	exon	2095485	2095691	1000	-	.	gene_id "CUFF.9845"; transcript_id "AT1G06820.1"; exon_number "12"; FPKM "9.2876794838"; frac "0.853528"; conf_lo "8.143462"; conf_hi "10.431897"; cov "54.881560";
Chr1	Cufflinks	exon	2095804	2096232	1000	-	.	gene_id "CUFF.9845"; transcript_id "AT1G06820.1"; exon_number "13"; FPKM "9.2876794838"; frac "0.853528"; conf_lo "8.143462"; conf_hi "10.431897"; cov "54.881560";
Chr1	Cufflinks	transcript	2093047	2096529	143	-	.	gene_id "CUFF.9845"; transcript_id "CUFF.9845.2"; FPKM "1.3305215477"; frac "0.146472"; conf_lo "0.881912"; conf_hi "1.779131"; cov "7.862147"; full_read_support "yes";
Chr1	Cufflinks	exon	2093047	2093218	143	-	.	gene_id "CUFF.9845"; transcript_id "CUFF.9845.2"; exon_number "1"; FPKM "1.3305215477"; frac "0.146472"; conf_lo "0.881912"; conf_hi "1.779131"; cov "7.862147";
Chr1	Cufflinks	exon	2093312	2093420	143	-	.	gene_id "CUFF.9845"; transcript_id "CUFF.9845.2"; exon_number "2"; FPKM "1.3305215477"; frac "0.146472"; conf_lo "0.881912"; conf_hi "1.779131"; cov "7.862147";
Chr1	Cufflinks	exon	2093521	2093906	143	-	.	gene_id "CUFF.9845"; transcript_id "CUFF.9845.2"; exon_number "3"; FPKM "1.3305215477"; frac "0.146472"; conf_lo "0.881912"; conf_hi "1.779131"; cov "7.862147";
Chr1	Cufflinks	exon	2094016	2094150	143	-	.	gene_id "CUFF.9845"; transcript_id "CUFF.9845.2"; exon_number "4"; FPKM "1.3305215477"; frac "0.146472"; conf_lo "0.881912"; conf_hi "1.779131"; cov "7.862147";
Chr1	Cufflinks	exon	2094234	2094382	143	-	.	gene_id "CUFF.9845"; transcript_id "CUFF.9845.2"; exon_number "5"; FPKM "1.3305215477"; frac "0.146472"; conf_lo "0.881912"; conf_hi "1.779131"; cov "7.862147";
Chr1	Cufflinks	exon	2094496	2094574	143	-	.	gene_id "CUFF.9845"; transcript_id "CUFF.9845.2"; exon_number "6"; FPKM "1.3305215477"; frac "0.146472"; conf_lo "0.881912"; conf_hi "1.779131"; cov "7.862147";
Chr1	Cufflinks	exon	2094681	2094833	143	-	.	gene_id "CUFF.9845"; transcript_id "CUFF.9845.2"; exon_number "7"; FPKM "1.3305215477"; frac "0.146472"; conf_lo "0.881912"; conf_hi "1.779131"; cov "7.862147";
Chr1	Cufflinks	exon	2094911	2094967	143	-	.	gene_id "CUFF.9845"; transcript_id "CUFF.9845.2"; exon_number "8"; FPKM "1.3305215477"; frac "0.146472"; conf_lo "0.881912"; conf_hi "1.779131"; cov "7.862147";
Chr1	Cufflinks	exon	2095069	2095151	143	-	.	gene_id "CUFF.9845"; transcript_id "CUFF.9845.2"; exon_number "9"; FPKM "1.3305215477"; frac "0.146472"; conf_lo "0.881912"; conf_hi "1.779131"; cov "7.862147";
Chr1	Cufflinks	exon	2095309	2095408	143	-	.	gene_id "CUFF.9845"; transcript_id "CUFF.9845.2"; exon_number "10"; FPKM "1.3305215477"; frac "0.146472"; conf_lo "0.881912"; conf_hi "1.779131"; cov "7.862147";
Chr1	Cufflinks	exon	2095485	2095691	143	-	.	gene_id "CUFF.9845"; transcript_id "CUFF.9845.2"; exon_number "11"; FPKM "1.3305215477"; frac "0.146472"; conf_lo "0.881912"; conf_hi "1.779131"; cov "7.862147";
Chr1	Cufflinks	exon	2095804	2096529	143	-	.	gene_id "CUFF.9845"; transcript_id "CUFF.9845.2"; exon_number "12"; FPKM "1.3305215477"; frac "0.146472"; conf_lo "0.881912"; conf_hi "1.779131"; cov "7.862147";
Chr1	Cufflinks	transcript	2097151	2097655	1000	+	.	gene_id "AT1G06830"; transcript_id "AT1G06830.1"; FPKM "10.8001409478"; frac "1.000000"; conf_lo "8.088688"; conf_hi "13.511594"; cov "63.841162"; full_read_support "yes";
Chr1	Cufflinks	exon	2097151	2097655	1000	+	.	gene_id "AT1G06830"; transcript_id "AT1G06830.1"; exon_number "1"; FPKM "10.8001409478"; frac "1.000000"; conf_lo "8.088688"; conf_hi "13.511594"; cov "63.841162";
Chr1	Cufflinks	transcript	2097747	2103479	1000	-	.	gene_id "CUFF.9847"; transcript_id "AT1G06840.1"; FPKM "4.1939108334"; frac "0.880313"; conf_lo "3.614949"; conf_hi "4.772872"; cov "24.787909"; full_read_support "yes";
Chr1	Cufflinks	exon	2097747	2098195	1000	-	.	gene_id "CUFF.9847"; transcript_id "AT1G06840.1"; exon_number "1"; FPKM "4.1939108334"; frac "0.880313"; conf_lo "3.614949"; conf_hi "4.772872"; cov "24.787909";
Chr1	Cufflinks	exon	2098276	2098410	1000	-	.	gene_id "CUFF.9847"; transcript_id "AT1G06840.1"; exon_number "2"; FPKM "4.1939108334"; frac "0.880313"; conf_lo "3.614949"; conf_hi "4.772872"; cov "24.787909";
Chr1	Cufflinks	exon	2098489	2098739	1000	-	.	gene_id "CUFF.9847"; transcript_id "AT1G06840.1"; exon_number "3"; FPKM "4.1939108334"; frac "0.880313"; conf_lo "3.614949"; conf_hi "4.772872"; cov "24.787909";
Chr1	Cufflinks	exon	2098943	2098994	1000	-	.	gene_id "CUFF.9847"; transcript_id "AT1G06840.1"; exon_number "4"; FPKM "4.1939108334"; frac "0.880313"; conf_lo "3.614949"; conf_hi "4.772872"; cov "24.787909";
Chr1	Cufflinks	exon	2099077	2099360	1000	-	.	gene_id "CUFF.9847"; transcript_id "AT1G06840.1"; exon_number "5"; FPKM "4.1939108334"; frac "0.880313"; conf_lo "3.614949"; conf_hi "4.772872"; cov "24.787909";
Chr1	Cufflinks	exon	2099468	2099626	1000	-	.	gene_id "CUFF.9847"; transcript_id "AT1G06840.1"; exon_number "6"; FPKM "4.1939108334"; frac "0.880313"; conf_lo "3.614949"; conf_hi "4.772872"; cov "24.787909";
Chr1	Cufflinks	exon	2099851	2100353	1000	-	.	gene_id "CUFF.9847"; transcript_id "AT1G06840.1"; exon_number "7"; FPKM "4.1939108334"; frac "0.880313"; conf_lo "3.614949"; conf_hi "4.772872"; cov "24.787909";
Chr1	Cufflinks	exon	2100553	2100621	1000	-	.	gene_id "CUFF.9847"; transcript_id "AT1G06840.1"; exon_number "8"; FPKM "4.1939108334"; frac "0.880313"; conf_lo "3.614949"; conf_hi "4.772872"; cov "24.787909";
Chr1	Cufflinks	exon	2100730	2100816	1000	-	.	gene_id "CUFF.9847"; transcript_id "AT1G06840.1"; exon_number "9"; FPKM "4.1939108334"; frac "0.880313"; conf_lo "3.614949"; conf_hi "4.772872"; cov "24.787909";
Chr1	Cufflinks	exon	2100934	2101005	1000	-	.	gene_id "CUFF.9847"; transcript_id "AT1G06840.1"; exon_number "10"; FPKM "4.1939108334"; frac "0.880313"; conf_lo "3.614949"; conf_hi "4.772872"; cov "24.787909";
Chr1	Cufflinks	exon	2101138	2101206	1000	-	.	gene_id "CUFF.9847"; transcript_id "AT1G06840.1"; exon_number "11"; FPKM "4.1939108334"; frac "0.880313"; conf_lo "3.614949"; conf_hi "4.772872"; cov "24.787909";
Chr1	Cufflinks	exon	2101310	2101378	1000	-	.	gene_id "CUFF.9847"; transcript_id "AT1G06840.1"; exon_number "12"; FPKM "4.1939108334"; frac "0.880313"; conf_lo "3.614949"; conf_hi "4.772872"; cov "24.787909";
Chr1	Cufflinks	exon	2101661	2101735	1000	-	.	gene_id "CUFF.9847"; transcript_id "AT1G06840.1"; exon_number "13"; FPKM "4.1939108334"; frac "0.880313"; conf_lo "3.614949"; conf_hi "4.772872"; cov "24.787909";
Chr1	Cufflinks	exon	2101853	2101924	1000	-	.	gene_id "CUFF.9847"; transcript_id "AT1G06840.1"; exon_number "14"; FPKM "4.1939108334"; frac "0.880313"; conf_lo "3.614949"; conf_hi "4.772872"; cov "24.787909";
Chr1	Cufflinks	exon	2102078	2102149	1000	-	.	gene_id "CUFF.9847"; transcript_id "AT1G06840.1"; exon_number "15"; FPKM "4.1939108334"; frac "0.880313"; conf_lo "3.614949"; conf_hi "4.772872"; cov "24.787909";
Chr1	Cufflinks	exon	2102266	2102409	1000	-	.	gene_id "CUFF.9847"; transcript_id "AT1G06840.1"; exon_number "16"; FPKM "4.1939108334"; frac "0.880313"; conf_lo "3.614949"; conf_hi "4.772872"; cov "24.787909";
Chr1	Cufflinks	exon	2102484	2102555	1000	-	.	gene_id "CUFF.9847"; transcript_id "AT1G06840.1"; exon_number "17"; FPKM "4.1939108334"; frac "0.880313"; conf_lo "3.614949"; conf_hi "4.772872"; cov "24.787909";
Chr1	Cufflinks	exon	2102653	2102724	1000	-	.	gene_id "CUFF.9847"; transcript_id "AT1G06840.1"; exon_number "18"; FPKM "4.1939108334"; frac "0.880313"; conf_lo "3.614949"; conf_hi "4.772872"; cov "24.787909";
Chr1	Cufflinks	exon	2102808	2102958	1000	-	.	gene_id "CUFF.9847"; transcript_id "AT1G06840.1"; exon_number "19"; FPKM "4.1939108334"; frac "0.880313"; conf_lo "3.614949"; conf_hi "4.772872"; cov "24.787909";
Chr1	Cufflinks	exon	2103097	2103479	1000	-	.	gene_id "CUFF.9847"; transcript_id "AT1G06840.1"; exon_number "20"; FPKM "4.1939108334"; frac "0.880313"; conf_lo "3.614949"; conf_hi "4.772872"; cov "24.787909";
Chr1	Cufflinks	transcript	2097792	2101072	210	-	.	gene_id "CUFF.9847"; transcript_id "CUFF.9847.2"; FPKM "0.8822707830"; frac "0.119687"; conf_lo "0.496668"; conf_hi "1.267873"; cov "5.214619"; full_read_support "yes";
Chr1	Cufflinks	exon	2097792	2098410	210	-	.	gene_id "CUFF.9847"; transcript_id "CUFF.9847.2"; exon_number "1"; FPKM "0.8822707830"; frac "0.119687"; conf_lo "0.496668"; conf_hi "1.267873"; cov "5.214619";
Chr1	Cufflinks	exon	2098489	2098739	210	-	.	gene_id "CUFF.9847"; transcript_id "CUFF.9847.2"; exon_number "2"; FPKM "0.8822707830"; frac "0.119687"; conf_lo "0.496668"; conf_hi "1.267873"; cov "5.214619";
Chr1	Cufflinks	exon	2098943	2098994	210	-	.	gene_id "CUFF.9847"; transcript_id "CUFF.9847.2"; exon_number "3"; FPKM "0.8822707830"; frac "0.119687"; conf_lo "0.496668"; conf_hi "1.267873"; cov "5.214619";
Chr1	Cufflinks	exon	2099077	2099360	210	-	.	gene_id "CUFF.9847"; transcript_id "CUFF.9847.2"; exon_number "4"; FPKM "0.8822707830"; frac "0.119687"; conf_lo "0.496668"; conf_hi "1.267873"; cov "5.214619";
Chr1	Cufflinks	exon	2099468	2099626	210	-	.	gene_id "CUFF.9847"; transcript_id "CUFF.9847.2"; exon_number "5"; FPKM "0.8822707830"; frac "0.119687"; conf_lo "0.496668"; conf_hi "1.267873"; cov "5.214619";
Chr1	Cufflinks	exon	2099851	2100353	210	-	.	gene_id "CUFF.9847"; transcript_id "CUFF.9847.2"; exon_number "6"; FPKM "0.8822707830"; frac "0.119687"; conf_lo "0.496668"; conf_hi "1.267873"; cov "5.214619";
Chr1	Cufflinks	exon	2100553	2100621	210	-	.	gene_id "CUFF.9847"; transcript_id "CUFF.9847.2"; exon_number "7"; FPKM "0.8822707830"; frac "0.119687"; conf_lo "0.496668"; conf_hi "1.267873"; cov "5.214619";
Chr1	Cufflinks	exon	2100730	2100816	210	-	.	gene_id "CUFF.9847"; transcript_id "CUFF.9847.2"; exon_number "8"; FPKM "0.8822707830"; frac "0.119687"; conf_lo "0.496668"; conf_hi "1.267873"; cov "5.214619";
Chr1	Cufflinks	exon	2100934	2101072	210	-	.	gene_id "CUFF.9847"; transcript_id "CUFF.9847.2"; exon_number "9"; FPKM "0.8822707830"; frac "0.119687"; conf_lo "0.496668"; conf_hi "1.267873"; cov "5.214619";
Chr1	Cufflinks	transcript	2105048	2106749	1000	+	.	gene_id "AT1G06850"; transcript_id "AT1G06850.1"; FPKM "1.3143508029"; frac "1.000000"; conf_lo "0.835356"; conf_hi "1.793346"; cov "7.769166"; full_read_support "yes";
Chr1	Cufflinks	exon	2105048	2105693	1000	+	.	gene_id "AT1G06850"; transcript_id "AT1G06850.1"; exon_number "1"; FPKM "1.3143508029"; frac "1.000000"; conf_lo "0.835356"; conf_hi "1.793346"; cov "7.769166";
Chr1	Cufflinks	exon	2105774	2105906	1000	+	.	gene_id "AT1G06850"; transcript_id "AT1G06850.1"; exon_number "2"; FPKM "1.3143508029"; frac "1.000000"; conf_lo "0.835356"; conf_hi "1.793346"; cov "7.769166";
Chr1	Cufflinks	exon	2106018	2106102	1000	+	.	gene_id "AT1G06850"; transcript_id "AT1G06850.1"; exon_number "3"; FPKM "1.3143508029"; frac "1.000000"; conf_lo "0.835356"; conf_hi "1.793346"; cov "7.769166";
Chr1	Cufflinks	exon	2106184	2106749	1000	+	.	gene_id "AT1G06850"; transcript_id "AT1G06850.1"; exon_number "4"; FPKM "1.3143508029"; frac "1.000000"; conf_lo "0.835356"; conf_hi "1.793346"; cov "7.769166";
Chr1	Cufflinks	transcript	2105055	2106733	1	+	.	gene_id "AT1G06850"; transcript_id "AT1G06850.2"; FPKM "0.0000000000"; frac "0.000000"; conf_lo "0.000000"; conf_hi "0.091812"; cov "0.000000"; full_read_support "no";
Chr1	Cufflinks	exon	2105055	2105693	1	+	.	gene_id "AT1G06850"; transcript_id "AT1G06850.2"; exon_number "1"; FPKM "0.0000000000"; frac "0.000000"; conf_lo "0.000000"; conf_hi "0.091812"; cov "0.000000";
Chr1	Cufflinks	exon	2105774	2105906	1	+	.	gene_id "AT1G06850"; transcript_id "AT1G06850.2"; exon_number "2"; FPKM "0.0000000000"; frac "0.000000"; conf_lo "0.000000"; conf_hi "0.091812"; cov "0.000000";
Chr1	Cufflinks	exon	2106018	2106102	1	+	.	gene_id "AT1G06850"; transcript_id "AT1G06850.2"; exon_number "3"; FPKM "0.0000000000"; frac "0.000000"; conf_lo "0.000000"; conf_hi "0.091812"; cov "0.000000";
Chr1	Cufflinks	exon	2106184	2106246	1	+	.	gene_id "AT1G06850"; transcript_id "AT1G06850.2"; exon_number "4"; FPKM "0.0000000000"; frac "0.000000"; conf_lo "0.000000"; conf_hi "0.091812"; cov "0.000000";
Chr1	Cufflinks	exon	2106354	2106733	1	+	.	gene_id "AT1G06850"; transcript_id "AT1G06850.2"; exon_number "5"; FPKM "0.0000000000"; frac "0.000000"; conf_lo "0.000000"; conf_hi "0.091812"; cov "0.000000";
Chr1	Cufflinks	transcript	2107398	2107468	1	-	.	gene_id "AT1G06860"; transcript_id "AT1G06860.1"; FPKM "0.0000000000"; frac "0.000000"; conf_lo "0.000000"; conf_hi "0.000000"; cov "0.000000"; full_read_support "no";
Chr1	Cufflinks	exon	2107398	2107468	1	-	.	gene_id "AT1G06860"; transcript_id "AT1G06860.1"; exon_number "1"; FPKM "0.0000000000"; frac "0.000000"; conf_lo "0.000000"; conf_hi "0.000000"; cov "0.000000";
Chr1	Cufflinks	transcript	2108593	2110986	1000	+	.	gene_id "CUFF.9850"; transcript_id "AT1G06870.1"; FPKM "4.8263841798"; frac "0.751117"; conf_lo "3.896555"; conf_hi "5.756213"; cov "28.501667"; full_read_support "yes";
Chr1	Cufflinks	exon	2108593	2109518	1000	+	.	gene_id "CUFF.9850"; transcript_id "AT1G06870.1"; exon_number "1"; FPKM "4.8263841798"; frac "0.751117"; conf_lo "3.896555"; conf_hi "5.756213"; cov "28.501667";
Chr1	Cufflinks	exon	2109763	2109831	1000	+	.	gene_id "CUFF.9850"; transcript_id "AT1G06870.1"; exon_number "2"; FPKM "4.8263841798"; frac "0.751117"; conf_lo "3.896555"; conf_hi "5.756213"; cov "28.501667";
Chr1	Cufflinks	exon	2109918	2109986	1000	+	.	gene_id "CUFF.9850"; transcript_id "AT1G06870.1"; exon_number "3"; FPKM "4.8263841798"; frac "0.751117"; conf_lo "3.896555"; conf_hi "5.756213"; cov "28.501667";
Chr1	Cufflinks	exon	2110170	2110256	1000	+	.	gene_id "CUFF.9850"; transcript_id "AT1G06870.1"; exon_number "4"; FPKM "4.8263841798"; frac "0.751117"; conf_lo "3.896555"; conf_hi "5.756213"; cov "28.501667";
Chr1	Cufflinks	exon	2110358	2110425	1000	+	.	gene_id "CUFF.9850"; transcript_id "AT1G06870.1"; exon_number "5"; FPKM "4.8263841798"; frac "0.751117"; conf_lo "3.896555"; conf_hi "5.756213"; cov "28.501667";
Chr1	Cufflinks	exon	2110519	2110986	1000	+	.	gene_id "CUFF.9850"; transcript_id "AT1G06870.1"; exon_number "6"; FPKM "4.8263841798"; frac "0.751117"; conf_lo "3.896555"; conf_hi "5.756213"; cov "28.501667";
Chr1	Cufflinks	transcript	2108593	2110986	331	+	.	gene_id "CUFF.9850"; transcript_id "CUFF.9850.2"; FPKM "1.5981503765"; frac "0.248883"; conf_lo "0.964825"; conf_hi "2.231475"; cov "9.437697"; full_read_support "yes";
Chr1	Cufflinks	exon	2108593	2109518	331	+	.	gene_id "CUFF.9850"; transcript_id "CUFF.9850.2"; exon_number "1"; FPKM "1.5981503765"; frac "0.248883"; conf_lo "0.964825"; conf_hi "2.231475"; cov "9.437697";
Chr1	Cufflinks	exon	2109763	2109831	331	+	.	gene_id "CUFF.9850"; transcript_id "CUFF.9850.2"; exon_number "2"; FPKM "1.5981503765"; frac "0.248883"; conf_lo "0.964825"; conf_hi "2.231475"; cov "9.437697";
Chr1	Cufflinks	exon	2109917	2109986	331	+	.	gene_id "CUFF.9850"; transcript_id "CUFF.9850.2"; exon_number "3"; FPKM "1.5981503765"; frac "0.248883"; conf_lo "0.964825"; conf_hi "2.231475"; cov "9.437697";
Chr1	Cufflinks	exon	2110170	2110256	331	+	.	gene_id "CUFF.9850"; transcript_id "CUFF.9850.2"; exon_number "4"; FPKM "1.5981503765"; frac "0.248883"; conf_lo "0.964825"; conf_hi "2.231475"; cov "9.437697";
Chr1	Cufflinks	exon	2110358	2110425	331	+	.	gene_id "CUFF.9850"; transcript_id "CUFF.9850.2"; exon_number "5"; FPKM "1.5981503765"; frac "0.248883"; conf_lo "0.964825"; conf_hi "2.231475"; cov "9.437697";
Chr1	Cufflinks	exon	2110519	2110986	331	+	.	gene_id "CUFF.9850"; transcript_id "CUFF.9850.2"; exon_number "6"; FPKM "1.5981503765"; frac "0.248883"; conf_lo "0.964825"; conf_hi "2.231475"; cov "9.437697";
Chr1	Cufflinks	transcript	2111148	2111218	1	-	.	gene_id "AT1G06880"; transcript_id "AT1G06880.1"; FPKM "0.0000000000"; frac "0.000000"; conf_lo "0.000000"; conf_hi "0.000000"; cov "0.000000"; full_read_support "no";
Chr1	Cufflinks	exon	2111148	2111218	1	-	.	gene_id "AT1G06880"; transcript_id "AT1G06880.1"; exon_number "1"; FPKM "0.0000000000"; frac "0.000000"; conf_lo "0.000000"; conf_hi "0.000000"; cov "0.000000";
Chr1	Cufflinks	transcript	2111355	2114601	284	-	.	gene_id "CUFF.9854"; transcript_id "CUFF.9854.1"; FPKM "4.7937248524"; frac "0.213780"; conf_lo "3.823201"; conf_hi "5.764249"; cov "28.314190"; full_read_support "yes";
Chr1	Cufflinks	exon	2111355	2111859	284	-	.	gene_id "CUFF.9854"; transcript_id "CUFF.9854.1"; exon_number "1"; FPKM "4.7937248524"; frac "0.213780"; conf_lo "3.823201"; conf_hi "5.764249"; cov "28.314190";
Chr1	Cufflinks	exon	2112064	2112336	284	-	.	gene_id "CUFF.9854"; transcript_id "CUFF.9854.1"; exon_number "2"; FPKM "4.7937248524"; frac "0.213780"; conf_lo "3.823201"; conf_hi "5.764249"; cov "28.314190";
Chr1	Cufflinks	exon	2112438	2112599	284	-	.	gene_id "CUFF.9854"; transcript_id "CUFF.9854.1"; exon_number "3"; FPKM "4.7937248524"; frac "0.213780"; conf_lo "3.823201"; conf_hi "5.764249"; cov "28.314190";
Chr1	Cufflinks	exon	2112706	2112838	284	-	.	gene_id "CUFF.9854"; transcript_id "CUFF.9854.1"; exon_number "4"; FPKM "4.7937248524"; frac "0.213780"; conf_lo "3.823201"; conf_hi "5.764249"; cov "28.314190";
Chr1	Cufflinks	exon	2113071	2113138	284	-	.	gene_id "CUFF.9854"; transcript_id "CUFF.9854.1"; exon_number "5"; FPKM "4.7937248524"; frac "0.213780"; conf_lo "3.823201"; conf_hi "5.764249"; cov "28.314190";
Chr1	Cufflinks	exon	2113237	2113421	284	-	.	gene_id "CUFF.9854"; transcript_id "CUFF.9854.1"; exon_number "6"; FPKM "4.7937248524"; frac "0.213780"; conf_lo "3.823201"; conf_hi "5.764249"; cov "28.314190";
Chr1	Cufflinks	exon	2113918	2114063	284	-	.	gene_id "CUFF.9854"; transcript_id "CUFF.9854.1"; exon_number "7"; FPKM "4.7937248524"; frac "0.213780"; conf_lo "3.823201"; conf_hi "5.764249"; cov "28.314190";
Chr1	Cufflinks	exon	2114174	2114223	284	-	.	gene_id "CUFF.9854"; transcript_id "CUFF.9854.1"; exon_number "8"; FPKM "4.7937248524"; frac "0.213780"; conf_lo "3.823201"; conf_hi "5.764249"; cov "28.314190";
Chr1	Cufflinks	exon	2114436	2114601	284	-	.	gene_id "CUFF.9854"; transcript_id "CUFF.9854.1"; exon_number "9"; FPKM "4.7937248524"; frac "0.213780"; conf_lo "3.823201"; conf_hi "5.764249"; cov "28.314190";
Chr1	Cufflinks	transcript	2111363	2114601	185	-	.	gene_id "CUFF.9854"; transcript_id "AT1G06890.3"; FPKM "3.1230954107"; frac "0.126496"; conf_lo "2.225303"; conf_hi "4.020888"; cov "18.446598"; full_read_support "yes";
Chr1	Cufflinks	exon	2111363	2111605	185	-	.	gene_id "CUFF.9854"; transcript_id "AT1G06890.3"; exon_number "1"; FPKM "3.1230954107"; frac "0.126496"; conf_lo "2.225303"; conf_hi "4.020888"; cov "18.446598";
Chr1	Cufflinks	exon	2111761	2111859	185	-	.	gene_id "CUFF.9854"; transcript_id "AT1G06890.3"; exon_number "2"; FPKM "3.1230954107"; frac "0.126496"; conf_lo "2.225303"; conf_hi "4.020888"; cov "18.446598";
Chr1	Cufflinks	exon	2112064	2112336	185	-	.	gene_id "CUFF.9854"; transcript_id "AT1G06890.3"; exon_number "3"; FPKM "3.1230954107"; frac "0.126496"; conf_lo "2.225303"; conf_hi "4.020888"; cov "18.446598";
Chr1	Cufflinks	exon	2112438	2112599	185	-	.	gene_id "CUFF.9854"; transcript_id "AT1G06890.3"; exon_number "4"; FPKM "3.1230954107"; frac "0.126496"; conf_lo "2.225303"; conf_hi "4.020888"; cov "18.446598";
Chr1	Cufflinks	exon	2112706	2112838	185	-	.	gene_id "CUFF.9854"; transcript_id "AT1G06890.3"; exon_number "5"; FPKM "3.1230954107"; frac "0.126496"; conf_lo "2.225303"; conf_hi "4.020888"; cov "18.446598";
Chr1	Cufflinks	exon	2113071	2113138	185	-	.	gene_id "CUFF.9854"; transcript_id "AT1G06890.3"; exon_number "6"; FPKM "3.1230954107"; frac "0.126496"; conf_lo "2.225303"; conf_hi "4.020888"; cov "18.446598";
Chr1	Cufflinks	exon	2113237	2113421	185	-	.	gene_id "CUFF.9854"; transcript_id "AT1G06890.3"; exon_number "7"; FPKM "3.1230954107"; frac "0.126496"; conf_lo "2.225303"; conf_hi "4.020888"; cov "18.446598";
Chr1	Cufflinks	exon	2113918	2114089	185	-	.	gene_id "CUFF.9854"; transcript_id "AT1G06890.3"; exon_number "8"; FPKM "3.1230954107"; frac "0.126496"; conf_lo "2.225303"; conf_hi "4.020888"; cov "18.446598";
Chr1	Cufflinks	exon	2114174	2114223	185	-	.	gene_id "CUFF.9854"; transcript_id "AT1G06890.3"; exon_number "9"; FPKM "3.1230954107"; frac "0.126496"; conf_lo "2.225303"; conf_hi "4.020888"; cov "18.446598";
Chr1	Cufflinks	exon	2114436	2114601	185	-	.	gene_id "CUFF.9854"; transcript_id "AT1G06890.3"; exon_number "10"; FPKM "3.1230954107"; frac "0.126496"; conf_lo "2.225303"; conf_hi "4.020888"; cov "18.446598";
Chr1	Cufflinks	transcript	2111563	2114601	1000	-	.	gene_id "CUFF.9854"; transcript_id "AT1G06890.1"; FPKM "16.8472563088"; frac "0.659724"; conf_lo "14.892631"; conf_hi "18.801882"; cov "99.508510"; full_read_support "yes";
Chr1	Cufflinks	exon	2111563	2111859	1000	-	.	gene_id "CUFF.9854"; transcript_id "AT1G06890.1"; exon_number "1"; FPKM "16.8472563088"; frac "0.659724"; conf_lo "14.892631"; conf_hi "18.801882"; cov "99.508510";
Chr1	Cufflinks	exon	2112064	2112336	1000	-	.	gene_id "CUFF.9854"; transcript_id "AT1G06890.1"; exon_number "2"; FPKM "16.8472563088"; frac "0.659724"; conf_lo "14.892631"; conf_hi "18.801882"; cov "99.508510";
Chr1	Cufflinks	exon	2112438	2112599	1000	-	.	gene_id "CUFF.9854"; transcript_id "AT1G06890.1"; exon_number "3"; FPKM "16.8472563088"; frac "0.659724"; conf_lo "14.892631"; conf_hi "18.801882"; cov "99.508510";
Chr1	Cufflinks	exon	2112706	2112838	1000	-	.	gene_id "CUFF.9854"; transcript_id "AT1G06890.1"; exon_number "4"; FPKM "16.8472563088"; frac "0.659724"; conf_lo "14.892631"; conf_hi "18.801882"; cov "99.508510";
Chr1	Cufflinks	exon	2113071	2113138	1000	-	.	gene_id "CUFF.9854"; transcript_id "AT1G06890.1"; exon_number "5"; FPKM "16.8472563088"; frac "0.659724"; conf_lo "14.892631"; conf_hi "18.801882"; cov "99.508510";
Chr1	Cufflinks	exon	2113237	2113421	1000	-	.	gene_id "CUFF.9854"; transcript_id "AT1G06890.1"; exon_number "6"; FPKM "16.8472563088"; frac "0.659724"; conf_lo "14.892631"; conf_hi "18.801882"; cov "99.508510";
Chr1	Cufflinks	exon	2113918	2114089	1000	-	.	gene_id "CUFF.9854"; transcript_id "AT1G06890.1"; exon_number "7"; FPKM "16.8472563088"; frac "0.659724"; conf_lo "14.892631"; conf_hi "18.801882"; cov "99.508510";
Chr1	Cufflinks	exon	2114174	2114223	1000	-	.	gene_id "CUFF.9854"; transcript_id "AT1G06890.1"; exon_number "8"; FPKM "16.8472563088"; frac "0.659724"; conf_lo "14.892631"; conf_hi "18.801882"; cov "99.508510";
Chr1	Cufflinks	exon	2114436	2114601	1000	-	.	gene_id "CUFF.9854"; transcript_id "AT1G06890.1"; exon_number "9"; FPKM "16.8472563088"; frac "0.659724"; conf_lo "14.892631"; conf_hi "18.801882"; cov "99.508510";
Chr1	Cufflinks	transcript	2111567	2114255	1	-	.	gene_id "CUFF.9854"; transcript_id "AT1G06890.2"; FPKM "0.0000000000"; frac "0.000000"; conf_lo "0.000000"; conf_hi "0.086489"; cov "0.000000"; full_read_support "yes";
Chr1	Cufflinks	exon	2111567	2111859	1	-	.	gene_id "CUFF.9854"; transcript_id "AT1G06890.2"; exon_number "1"; FPKM "0.0000000000"; frac "0.000000"; conf_lo "0.000000"; conf_hi "0.086489"; cov "0.000000";
Chr1	Cufflinks	exon	2112064	2112336	1	-	.	gene_id "CUFF.9854"; transcript_id "AT1G06890.2"; exon_number "2"; FPKM "0.0000000000"; frac "0.000000"; conf_lo "0.000000"; conf_hi "0.086489"; cov "0.000000";
Chr1	Cufflinks	exon	2112438	2112599	1	-	.	gene_id "CUFF.9854"; transcript_id "AT1G06890.2"; exon_number "3"; FPKM "0.0000000000"; frac "0.000000"; conf_lo "0.000000"; conf_hi "0.086489"; cov "0.000000";
Chr1	Cufflinks	exon	2112706	2112838	1	-	.	gene_id "CUFF.9854"; transcript_id "AT1G06890.2"; exon_number "4"; FPKM "0.0000000000"; frac "0.000000"; conf_lo "0.000000"; conf_hi "0.086489"; cov "0.000000";
Chr1	Cufflinks	exon	2113071	2113138	1	-	.	gene_id "CUFF.9854"; transcript_id "AT1G06890.2"; exon_number "5"; FPKM "0.0000000000"; frac "0.000000"; conf_lo "0.000000"; conf_hi "0.086489"; cov "0.000000";
Chr1	Cufflinks	exon	2113237	2113421	1	-	.	gene_id "CUFF.9854"; transcript_id "AT1G06890.2"; exon_number "6"; FPKM "0.0000000000"; frac "0.000000"; conf_lo "0.000000"; conf_hi "0.086489"; cov "0.000000";
Chr1	Cufflinks	exon	2113918	2114089	1	-	.	gene_id "CUFF.9854"; transcript_id "AT1G06890.2"; exon_number "7"; FPKM "0.0000000000"; frac "0.000000"; conf_lo "0.000000"; conf_hi "0.086489"; cov "0.000000";
Chr1	Cufflinks	exon	2114174	2114255	1	-	.	gene_id "CUFF.9854"; transcript_id "AT1G06890.2"; exon_number "8"; FPKM "0.0000000000"; frac "0.000000"; conf_lo "0.000000"; conf_hi "0.086489"; cov "0.000000";
Chr1	Cufflinks	transcript	2114927	2120745	1000	-	.	gene_id "CUFF.9857"; transcript_id "AT1G06900.1"; FPKM "9.4418807350"; frac "0.894061"; conf_lo "8.570530"; conf_hi "10.313232"; cov "55.784550"; full_read_support "yes";
Chr1	Cufflinks	exon	2114927	2115398	1000	-	.	gene_id "CUFF.9857"; transcript_id "AT1G06900.1"; exon_number "1"; FPKM "9.4418807350"; frac "0.894061"; conf_lo "8.570530"; conf_hi "10.313232"; cov "55.784550";
Chr1	Cufflinks	exon	2115521	2115642	1000	-	.	gene_id "CUFF.9857"; transcript_id "AT1G06900.1"; exon_number "2"; FPKM "9.4418807350"; frac "0.894061"; conf_lo "8.570530"; conf_hi "10.313232"; cov "55.784550";
Chr1	Cufflinks	exon	2115730	2115883	1000	-	.	gene_id "CUFF.9857"; transcript_id "AT1G06900.1"; exon_number "3"; FPKM "9.4418807350"; frac "0.894061"; conf_lo "8.570530"; conf_hi "10.313232"; cov "55.784550";
Chr1	Cufflinks	exon	2115974	2116077	1000	-	.	gene_id "CUFF.9857"; transcript_id "AT1G06900.1"; exon_number "4"; FPKM "9.4418807350"; frac "0.894061"; conf_lo "8.570530"; conf_hi "10.313232"; cov "55.784550";
Chr1	Cufflinks	exon	2116193	2116396	1000	-	.	gene_id "CUFF.9857"; transcript_id "AT1G06900.1"; exon_number "5"; FPKM "9.4418807350"; frac "0.894061"; conf_lo "8.570530"; conf_hi "10.313232"; cov "55.784550";
Chr1	Cufflinks	exon	2116512	2116694	1000	-	.	gene_id "CUFF.9857"; transcript_id "AT1G06900.1"; exon_number "6"; FPKM "9.4418807350"; frac "0.894061"; conf_lo "8.570530"; conf_hi "10.313232"; cov "55.784550";
Chr1	Cufflinks	exon	2116824	2116973	1000	-	.	gene_id "CUFF.9857"; transcript_id "AT1G06900.1"; exon_number "7"; FPKM "9.4418807350"; frac "0.894061"; conf_lo "8.570530"; conf_hi "10.313232"; cov "55.784550";
Chr1	Cufflinks	exon	2117051	2117430	1000	-	.	gene_id "CUFF.9857"; transcript_id "AT1G06900.1"; exon_number "8"; FPKM "9.4418807350"; frac "0.894061"; conf_lo "8.570530"; conf_hi "10.313232"; cov "55.784550";
Chr1	Cufflinks	exon	2117517	2117666	1000	-	.	gene_id "CUFF.9857"; transcript_id "AT1G06900.1"; exon_number "9"; FPKM "9.4418807350"; frac "0.894061"; conf_lo "8.570530"; conf_hi "10.313232"; cov "55.784550";
Chr1	Cufflinks	exon	2117822	2117978	1000	-	.	gene_id "CUFF.9857"; transcript_id "AT1G06900.1"; exon_number "10"; FPKM "9.4418807350"; frac "0.894061"; conf_lo "8.570530"; conf_hi "10.313232"; cov "55.784550";
Chr1	Cufflinks	exon	2118235	2118383	1000	-	.	gene_id "CUFF.9857"; transcript_id "AT1G06900.1"; exon_number "11"; FPKM "9.4418807350"; frac "0.894061"; conf_lo "8.570530"; conf_hi "10.313232"; cov "55.784550";
Chr1	Cufflinks	exon	2118485	2118718	1000	-	.	gene_id "CUFF.9857"; transcript_id "AT1G06900.1"; exon_number "12"; FPKM "9.4418807350"; frac "0.894061"; conf_lo "8.570530"; conf_hi "10.313232"; cov "55.784550";
Chr1	Cufflinks	exon	2118846	2118965	1000	-	.	gene_id "CUFF.9857"; transcript_id "AT1G06900.1"; exon_number "13"; FPKM "9.4418807350"; frac "0.894061"; conf_lo "8.570530"; conf_hi "10.313232"; cov "55.784550";
Chr1	Cufflinks	exon	2119055	2119150	1000	-	.	gene_id "CUFF.9857"; transcript_id "AT1G06900.1"; exon_number "14"; FPKM "9.4418807350"; frac "0.894061"; conf_lo "8.570530"; conf_hi "10.313232"; cov "55.784550";
Chr1	Cufflinks	exon	2119284	2119357	1000	-	.	gene_id "CUFF.9857"; transcript_id "AT1G06900.1"; exon_number "15"; FPKM "9.4418807350"; frac "0.894061"; conf_lo "8.570530"; conf_hi "10.313232"; cov "55.784550";
Chr1	Cufflinks	exon	2119666	2119778	1000	-	.	gene_id "CUFF.9857"; transcript_id "AT1G06900.1"; exon_number "16"; FPKM "9.4418807350"; frac "0.894061"; conf_lo "8.570530"; conf_hi "10.313232"; cov "55.784550";
Chr1	Cufflinks	exon	2120011	2120057	1000	-	.	gene_id "CUFF.9857"; transcript_id "AT1G06900.1"; exon_number "17"; FPKM "9.4418807350"; frac "0.894061"; conf_lo "8.570530"; conf_hi "10.313232"; cov "55.784550";
Chr1	Cufflinks	exon	2120156	2120231	1000	-	.	gene_id "CUFF.9857"; transcript_id "AT1G06900.1"; exon_number "18"; FPKM "9.4418807350"; frac "0.894061"; conf_lo "8.570530"; conf_hi "10.313232"; cov "55.784550";
Chr1	Cufflinks	exon	2120318	2120745	1000	-	.	gene_id "CUFF.9857"; transcript_id "AT1G06900.1"; exon_number "19"; FPKM "9.4418807350"; frac "0.894061"; conf_lo "8.570530"; conf_hi "10.313232"; cov "55.784550";
Chr1	Cufflinks	transcript	2120991	2123748	1000	+	.	gene_id "CUFF.9859"; transcript_id "AT1G06910.1"; FPKM "2.7010072690"; frac "0.105939"; conf_lo "2.039032"; conf_hi "3.362983"; cov "15.958100"; full_read_support "no";
Chr1	Cufflinks	exon	2120991	2121681	1000	+	.	gene_id "CUFF.9859"; transcript_id "AT1G06910.1"; exon_number "1"; FPKM "2.7010072690"; frac "0.105939"; conf_lo "2.039032"; conf_hi "3.362983"; cov "15.958100";
Chr1	Cufflinks	exon	2121788	2122074	1000	+	.	gene_id "CUFF.9859"; transcript_id "AT1G06910.1"; exon_number "2"; FPKM "2.7010072690"; frac "0.105939"; conf_lo "2.039032"; conf_hi "3.362983"; cov "15.958100";
Chr1	Cufflinks	exon	2122437	2122621	1000	+	.	gene_id "CUFF.9859"; transcript_id "AT1G06910.1"; exon_number "3"; FPKM "2.7010072690"; frac "0.105939"; conf_lo "2.039032"; conf_hi "3.362983"; cov "15.958100";
Chr1	Cufflinks	exon	2122708	2122768	1000	+	.	gene_id "CUFF.9859"; transcript_id "AT1G06910.1"; exon_number "4"; FPKM "2.7010072690"; frac "0.105939"; conf_lo "2.039032"; conf_hi "3.362983"; cov "15.958100";
Chr1	Cufflinks	exon	2122858	2122918	1000	+	.	gene_id "CUFF.9859"; transcript_id "AT1G06910.1"; exon_number "5"; FPKM "2.7010072690"; frac "0.105939"; conf_lo "2.039032"; conf_hi "3.362983"; cov "15.958100";
Chr1	Cufflinks	exon	2123506	2123748	1000	+	.	gene_id "CUFF.9859"; transcript_id "AT1G06910.1"; exon_number "6"; FPKM "2.7010072690"; frac "0.105939"; conf_lo "2.039032"; conf_hi "3.362983"; cov "15.958100";
Chr1	Cufflinks	transcript	2124854	2125801	1	-	.	gene_id "AT1G06920"; transcript_id "AT1G06920.1"; FPKM "0.0000000000"; frac "0.000000"; conf_lo "0.000000"; conf_hi "0.000000"; cov "0.000000"; full_read_support "no";
Chr1	Cufflinks	exon	2124854	2125801	1	-	.	gene_id "AT1G06920"; transcript_id "AT1G06920.1"; exon_number "1"; FPKM "0.0000000000"; frac "0.000000"; conf_lo "0.000000"; conf_hi "0.000000"; cov "0.000000";
Chr1	Cufflinks	transcript	2126749	2128060	1000	+	.	gene_id "AT1G06923"; transcript_id "AT1G06923.1"; FPKM "0.7365926135"; frac "1.000000"; conf_lo "0.343406"; conf_hi "1.129780"; cov "4.356744"; full_read_support "yes";
Chr1	Cufflinks	exon	2126749	2127000	1000	+	.	gene_id "AT1G06923"; transcript_id "AT1G06923.1"; exon_number "1"; FPKM "0.7365926135"; frac "1.000000"; conf_lo "0.343406"; conf_hi "1.129780"; cov "4.356744";
Chr1	Cufflinks	exon	2127085	2128060	1000	+	.	gene_id "AT1G06923"; transcript_id "AT1G06923.1"; exon_number "2"; FPKM "0.7365926135"; frac "1.000000"; conf_lo "0.343406"; conf_hi "1.129780"; cov "4.356744";
Chr1	Cufflinks	transcript	2127704	2128611	1	-	.	gene_id "AT1G06925"; transcript_id "AT1G06925.1"; FPKM "0.0000000000"; frac "0.000000"; conf_lo "0.000000"; conf_hi "0.234819"; cov "0.000000"; full_read_support "no";
Chr1	Cufflinks	exon	2127704	2128037	1	-	.	gene_id "AT1G06925"; transcript_id "AT1G06925.1"; exon_number "1"; FPKM "0.0000000000"; frac "0.000000"; conf_lo "0.000000"; conf_hi "0.234819"; cov "0.000000";
Chr1	Cufflinks	exon	2128151	2128216	1	-	.	gene_id "AT1G06925"; transcript_id "AT1G06925.1"; exon_number "2"; FPKM "0.0000000000"; frac "0.000000"; conf_lo "0.000000"; conf_hi "0.234819"; cov "0.000000";
Chr1	Cufflinks	exon	2128580	2128611	1	-	.	gene_id "AT1G06925"; transcript_id "AT1G06925.1"; exon_number "3"; FPKM "0.0000000000"; frac "0.000000"; conf_lo "0.000000"; conf_hi "0.234819"; cov "0.000000";
Chr1	Cufflinks	transcript	2128843	2129883	1000	+	.	gene_id "AT1G06930"; transcript_id "AT1G06930.1"; FPKM "0.4197349280"; frac "1.000000"; conf_lo "0.102445"; conf_hi "0.737025"; cov "2.471977"; full_read_support "yes";
Chr1	Cufflinks	exon	2128843	2129883	1000	+	.	gene_id "AT1G06930"; transcript_id "AT1G06930.1"; exon_number "1"; FPKM "0.4197349280"; frac "1.000000"; conf_lo "0.102445"; conf_hi "0.737025"; cov "2.471977";
Chr1	Cufflinks	transcript	2130142	2135665	1000	-	.	gene_id "CUFF.9861"; transcript_id "AT1G06950.1"; FPKM "54.1867026648"; frac "1.000000"; conf_lo "51.256019"; conf_hi "57.117387"; cov "320.199532"; full_read_support "yes";
Chr1	Cufflinks	exon	2130142	2130551	1000	-	.	gene_id "CUFF.9861"; transcript_id "AT1G06950.1"; exon_number "1"; FPKM "54.1867026648"; frac "1.000000"; conf_lo "51.256019"; conf_hi "57.117387"; cov "320.199532";
Chr1	Cufflinks	exon	2130660	2131631	1000	-	.	gene_id "CUFF.9861"; transcript_id "AT1G06950.1"; exon_number "2"; FPKM "54.1867026648"; frac "1.000000"; conf_lo "51.256019"; conf_hi "57.117387"; cov "320.199532";
Chr1	Cufflinks	exon	2131738	2131863	1000	-	.	gene_id "CUFF.9861"; transcript_id "AT1G06950.1"; exon_number "3"; FPKM "54.1867026648"; frac "1.000000"; conf_lo "51.256019"; conf_hi "57.117387"; cov "320.199532";
Chr1	Cufflinks	exon	2132018	2132172	1000	-	.	gene_id "CUFF.9861"; transcript_id "AT1G06950.1"; exon_number "4"; FPKM "54.1867026648"; frac "1.000000"; conf_lo "51.256019"; conf_hi "57.117387"; cov "320.199532";
Chr1	Cufflinks	exon	2132479	2132695	1000	-	.	gene_id "CUFF.9861"; transcript_id "AT1G06950.1"; exon_number "5"; FPKM "54.1867026648"; frac "1.000000"; conf_lo "51.256019"; conf_hi "57.117387"; cov "320.199532";
Chr1	Cufflinks	exon	2132837	2132937	1000	-	.	gene_id "CUFF.9861"; transcript_id "AT1G06950.1"; exon_number "6"; FPKM "54.1867026648"; frac "1.000000"; conf_lo "51.256019"; conf_hi "57.117387"; cov "320.199532";
Chr1	Cufflinks	exon	2133011	2133138	1000	-	.	gene_id "CUFF.9861"; transcript_id "AT1G06950.1"; exon_number "7"; FPKM "54.1867026648"; frac "1.000000"; conf_lo "51.256019"; conf_hi "57.117387"; cov "320.199532";
Chr1	Cufflinks	exon	2133569	2133663	1000	-	.	gene_id "CUFF.9861"; transcript_id "AT1G06950.1"; exon_number "8"; FPKM "54.1867026648"; frac "1.000000"; conf_lo "51.256019"; conf_hi "57.117387"; cov "320.199532";
Chr1	Cufflinks	exon	2133741	2133805	1000	-	.	gene_id "CUFF.9861"; transcript_id "AT1G06950.1"; exon_number "9"; FPKM "54.1867026648"; frac "1.000000"; conf_lo "51.256019"; conf_hi "57.117387"; cov "320.199532";
Chr1	Cufflinks	exon	2134124	2134190	1000	-	.	gene_id "CUFF.9861"; transcript_id "AT1G06950.1"; exon_number "10"; FPKM "54.1867026648"; frac "1.000000"; conf_lo "51.256019"; conf_hi "57.117387"; cov "320.199532";
Chr1	Cufflinks	exon	2134320	2134418	1000	-	.	gene_id "CUFF.9861"; transcript_id "AT1G06950.1"; exon_number "11"; FPKM "54.1867026648"; frac "1.000000"; conf_lo "51.256019"; conf_hi "57.117387"; cov "320.199532";
Chr1	Cufflinks	exon	2134513	2134581	1000	-	.	gene_id "CUFF.9861"; transcript_id "AT1G06950.1"; exon_number "12"; FPKM "54.1867026648"; frac "1.000000"; conf_lo "51.256019"; conf_hi "57.117387"; cov "320.199532";
Chr1	Cufflinks	exon	2134688	2134811	1000	-	.	gene_id "CUFF.9861"; transcript_id "AT1G06950.1"; exon_number "13"; FPKM "54.1867026648"; frac "1.000000"; conf_lo "51.256019"; conf_hi "57.117387"; cov "320.199532";
Chr1	Cufflinks	exon	2134897	2134956	1000	-	.	gene_id "CUFF.9861"; transcript_id "AT1G06950.1"; exon_number "14"; FPKM "54.1867026648"; frac "1.000000"; conf_lo "51.256019"; conf_hi "57.117387"; cov "320.199532";
Chr1	Cufflinks	exon	2135040	2135665	1000	-	.	gene_id "CUFF.9861"; transcript_id "AT1G06950.1"; exon_number "15"; FPKM "54.1867026648"; frac "1.000000"; conf_lo "51.256019"; conf_hi "57.117387"; cov "320.199532";
Chr1	Cufflinks	transcript	2135851	2138038	672	+	.	gene_id "CUFF.9862"; transcript_id "CUFF.9862.1"; FPKM "2.2396903610"; frac "0.443754"; conf_lo "1.509414"; conf_hi "2.969967"; cov "13.225445"; full_read_support "yes";
Chr1	Cufflinks	exon	2135851	2136002	672	+	.	gene_id "CUFF.9862"; transcript_id "CUFF.9862.1"; exon_number "1"; FPKM "2.2396903610"; frac "0.443754"; conf_lo "1.509414"; conf_hi "2.969967"; cov "13.225445";
Chr1	Cufflinks	exon	2136415	2136587	672	+	.	gene_id "CUFF.9862"; transcript_id "CUFF.9862.1"; exon_number "2"; FPKM "2.2396903610"; frac "0.443754"; conf_lo "1.509414"; conf_hi "2.969967"; cov "13.225445";
Chr1	Cufflinks	exon	2136871	2136964	672	+	.	gene_id "CUFF.9862"; transcript_id "CUFF.9862.1"; exon_number "3"; FPKM "2.2396903610"; frac "0.443754"; conf_lo "1.509414"; conf_hi "2.969967"; cov "13.225445";
Chr1	Cufflinks	exon	2137067	2138038	672	+	.	gene_id "CUFF.9862"; transcript_id "CUFF.9862.1"; exon_number "4"; FPKM "2.2396903610"; frac "0.443754"; conf_lo "1.509414"; conf_hi "2.969967"; cov "13.225445";
Chr1	Cufflinks	transcript	2135851	2137732	1	+	.	gene_id "CUFF.9862"; transcript_id "AT1G06960.2"; FPKM "0.0000000000"; frac "0.000000"; conf_lo "0.000000"; conf_hi "0.131763"; cov "0.000000"; full_read_support "no";
Chr1	Cufflinks	exon	2135851	2136002	1	+	.	gene_id "CUFF.9862"; transcript_id "AT1G06960.2"; exon_number "1"; FPKM "0.0000000000"; frac "0.000000"; conf_lo "0.000000"; conf_hi "0.131763"; cov "0.000000";
Chr1	Cufflinks	exon	2136415	2136587	1	+	.	gene_id "CUFF.9862"; transcript_id "AT1G06960.2"; exon_number "2"; FPKM "0.0000000000"; frac "0.000000"; conf_lo "0.000000"; conf_hi "0.131763"; cov "0.000000";
Chr1	Cufflinks	exon	2136871	2136964	1	+	.	gene_id "CUFF.9862"; transcript_id "AT1G06960.2"; exon_number "3"; FPKM "0.0000000000"; frac "0.000000"; conf_lo "0.000000"; conf_hi "0.131763"; cov "0.000000";
Chr1	Cufflinks	exon	2137067	2137143	1	+	.	gene_id "CUFF.9862"; transcript_id "AT1G06960.2"; exon_number "4"; FPKM "0.0000000000"; frac "0.000000"; conf_lo "0.000000"; conf_hi "0.131763"; cov "0.000000";
Chr1	Cufflinks	exon	2137264	2137732	1	+	.	gene_id "CUFF.9862"; transcript_id "AT1G06960.2"; exon_number "5"; FPKM "0.0000000000"; frac "0.000000"; conf_lo "0.000000"; conf_hi "0.131763"; cov "0.000000";
Chr1	Cufflinks	transcript	2135852	2137702	375	+	.	gene_id "CUFF.9862"; transcript_id "AT1G06960.3"; FPKM "1.2523026527"; frac "0.146664"; conf_lo "0.446536"; conf_hi "2.058069"; cov "7.394888"; full_read_support "yes";
Chr1	Cufflinks	exon	2135852	2136002	375	+	.	gene_id "CUFF.9862"; transcript_id "AT1G06960.3"; exon_number "1"; FPKM "1.2523026527"; frac "0.146664"; conf_lo "0.446536"; conf_hi "2.058069"; cov "7.394888";
Chr1	Cufflinks	exon	2136450	2136587	375	+	.	gene_id "CUFF.9862"; transcript_id "AT1G06960.3"; exon_number "2"; FPKM "1.2523026527"; frac "0.146664"; conf_lo "0.446536"; conf_hi "2.058069"; cov "7.394888";
Chr1	Cufflinks	exon	2136871	2136964	375	+	.	gene_id "CUFF.9862"; transcript_id "AT1G06960.3"; exon_number "3"; FPKM "1.2523026527"; frac "0.146664"; conf_lo "0.446536"; conf_hi "2.058069"; cov "7.394888";
Chr1	Cufflinks	exon	2137067	2137146	375	+	.	gene_id "CUFF.9862"; transcript_id "AT1G06960.3"; exon_number "4"; FPKM "1.2523026527"; frac "0.146664"; conf_lo "0.446536"; conf_hi "2.058069"; cov "7.394888";
Chr1	Cufflinks	exon	2137264	2137702	375	+	.	gene_id "CUFF.9862"; transcript_id "AT1G06960.3"; exon_number "5"; FPKM "1.2523026527"; frac "0.146664"; conf_lo "0.446536"; conf_hi "2.058069"; cov "7.394888";
Chr1	Cufflinks	transcript	2135852	2137702	1000	+	.	gene_id "CUFF.9862"; transcript_id "AT1G06960.1"; FPKM "3.3322684821"; frac "0.409582"; conf_lo "2.140234"; conf_hi "4.524303"; cov "19.677154"; full_read_support "yes";
Chr1	Cufflinks	exon	2135852	2136002	1000	+	.	gene_id "CUFF.9862"; transcript_id "AT1G06960.1"; exon_number "1"; FPKM "3.3322684821"; frac "0.409582"; conf_lo "2.140234"; conf_hi "4.524303"; cov "19.677154";
Chr1	Cufflinks	exon	2136415	2136587	1000	+	.	gene_id "CUFF.9862"; transcript_id "AT1G06960.1"; exon_number "2"; FPKM "3.3322684821"; frac "0.409582"; conf_lo "2.140234"; conf_hi "4.524303"; cov "19.677154";
Chr1	Cufflinks	exon	2136871	2136964	1000	+	.	gene_id "CUFF.9862"; transcript_id "AT1G06960.1"; exon_number "3"; FPKM "3.3322684821"; frac "0.409582"; conf_lo "2.140234"; conf_hi "4.524303"; cov "19.677154";
Chr1	Cufflinks	exon	2137067	2137146	1000	+	.	gene_id "CUFF.9862"; transcript_id "AT1G06960.1"; exon_number "4"; FPKM "3.3322684821"; frac "0.409582"; conf_lo "2.140234"; conf_hi "4.524303"; cov "19.677154";
Chr1	Cufflinks	exon	2137264	2137702	1000	+	.	gene_id "CUFF.9862"; transcript_id "AT1G06960.1"; exon_number "5"; FPKM "3.3322684821"; frac "0.409582"; conf_lo "2.140234"; conf_hi "4.524303"; cov "19.677154";
Chr1	Cufflinks	transcript	2138109	2140818	1000	+	.	gene_id "AT1G06970"; transcript_id "AT1G06970.1"; FPKM "0.0442034672"; frac "1.000000"; conf_lo "0.000000"; conf_hi "0.106804"; cov "0.261451"; full_read_support "no";
Chr1	Cufflinks	exon	2138109	2138360	1000	+	.	gene_id "AT1G06970"; transcript_id "AT1G06970.1"; exon_number "1"; FPKM "0.0442034672"; frac "1.000000"; conf_lo "0.000000"; conf_hi "0.106804"; cov "0.261451";
Chr1	Cufflinks	exon	2138485	2139480	1000	+	.	gene_id "AT1G06970"; transcript_id "AT1G06970.1"; exon_number "2"; FPKM "0.0442034672"; frac "1.000000"; conf_lo "0.000000"; conf_hi "0.106804"; cov "0.261451";
Chr1	Cufflinks	exon	2139577	2140818	1000	+	.	gene_id "AT1G06970"; transcript_id "AT1G06970.1"; exon_number "3"; FPKM "0.0442034672"; frac "1.000000"; conf_lo "0.000000"; conf_hi "0.106804"; cov "0.261451";
Chr1	Cufflinks	transcript	2143031	2143821	1000	-	.	gene_id "AT1G06980"; transcript_id "AT1G06980.1"; FPKM "0.4255951732"; frac "1.000000"; conf_lo "0.044931"; conf_hi "0.806259"; cov "2.513923"; full_read_support "yes";
Chr1	Cufflinks	exon	2143031	2143821	1000	-	.	gene_id "AT1G06980"; transcript_id "AT1G06980.1"; exon_number "1"; FPKM "0.4255951732"; frac "1.000000"; conf_lo "0.044931"; conf_hi "0.806259"; cov "2.513923";
Chr1	Cufflinks	transcript	2148387	2150152	1	+	.	gene_id "AT1G06990"; transcript_id "AT1G06990.1"; FPKM "0.0000000000"; frac "0.000000"; conf_lo "0.000000"; conf_hi "0.000000"; cov "0.000000"; full_read_support "no";
Chr1	Cufflinks	exon	2148387	2149022	1	+	.	gene_id "AT1G06990"; transcript_id "AT1G06990.1"; exon_number "1"; FPKM "0.0000000000"; frac "0.000000"; conf_lo "0.000000"; conf_hi "0.000000"; cov "0.000000";
Chr1	Cufflinks	exon	2149150	2149411	1	+	.	gene_id "AT1G06990"; transcript_id "AT1G06990.1"; exon_number "2"; FPKM "0.0000000000"; frac "0.000000"; conf_lo "0.000000"; conf_hi "0.000000"; cov "0.000000";
Chr1	Cufflinks	exon	2149819	2150152	1	+	.	gene_id "AT1G06990"; transcript_id "AT1G06990.1"; exon_number "3"; FPKM "0.0000000000"; frac "0.000000"; conf_lo "0.000000"; conf_hi "0.000000"; cov "0.000000";
Chr1	Cufflinks	transcript	2150184	2152583	538	-	.	gene_id "CUFF.9863"; transcript_id "CUFF.9863.1"; FPKM "2.2252628872"; frac "0.249750"; conf_lo "1.642165"; conf_hi "2.808360"; cov "13.151329"; full_read_support "yes";
Chr1	Cufflinks	exon	2150184	2151704	538	-	.	gene_id "CUFF.9863"; transcript_id "CUFF.9863.1"; exon_number "1"; FPKM "2.2252628872"; frac "0.249750"; conf_lo "1.642165"; conf_hi "2.808360"; cov "13.151329";
Chr1	Cufflinks	exon	2151815	2152583	538	-	.	gene_id "CUFF.9863"; transcript_id "CUFF.9863.1"; exon_number "2"; FPKM "2.2252628872"; frac "0.249750"; conf_lo "1.642165"; conf_hi "2.808360"; cov "13.151329";
Chr1	Cufflinks	transcript	2150194	2152325	883	-	.	gene_id "CUFF.9863"; transcript_id "AT1G07000.1"; FPKM "3.6456568425"; frac "0.357213"; conf_lo "2.885138"; conf_hi "4.406176"; cov "21.545874"; full_read_support "yes";
Chr1	Cufflinks	exon	2150194	2151705	883	-	.	gene_id "CUFF.9863"; transcript_id "AT1G07000.1"; exon_number "1"; FPKM "3.6456568425"; frac "0.357213"; conf_lo "2.885138"; conf_hi "4.406176"; cov "21.545874";
Chr1	Cufflinks	exon	2151814	2152325	883	-	.	gene_id "CUFF.9863"; transcript_id "AT1G07000.1"; exon_number "2"; FPKM "3.6456568425"; frac "0.357213"; conf_lo "2.885138"; conf_hi "4.406176"; cov "21.545874";
Chr1	Cufflinks	transcript	2296023	2299470	1	-	.	gene_id "CUFF.9863"; transcript_id "AT1G07480.2"; FPKM "0.0000000000"; frac "0.000000"; conf_lo "0.000000"; conf_hi "0.054221"; cov "0.000000"; full_read_support "no";
Chr1	Cufflinks	exon	2296023	2296729	1	-	.	gene_id "CUFF.9863"; transcript_id "AT1G07480.2"; exon_number "1"; FPKM "0.0000000000"; frac "0.000000"; conf_lo "0.000000"; conf_hi "0.054221"; cov "0.000000";
Chr1	Cufflinks	exon	2296810	2296893	1	-	.	gene_id "CUFF.9863"; transcript_id "AT1G07480.2"; exon_number "2"; FPKM "0.0000000000"; frac "0.000000"; conf_lo "0.000000"; conf_hi "0.054221"; cov "0.000000";
Chr1	Cufflinks	exon	2296983	2297137	1	-	.	gene_id "CUFF.9863"; transcript_id "AT1G07480.2"; exon_number "3"; FPKM "0.0000000000"; frac "0.000000"; conf_lo "0.000000"; conf_hi "0.054221"; cov "0.000000";
Chr1	Cufflinks	exon	2297225	2297285	1	-	.	gene_id "CUFF.9863"; transcript_id "AT1G07480.2"; exon_number "4"; FPKM "0.0000000000"; frac "0.000000"; conf_lo "0.000000"; conf_hi "0.054221"; cov "0.000000";
Chr1	Cufflinks	exon	2297530	2297673	1	-	.	gene_id "CUFF.9863"; transcript_id "AT1G07480.2"; exon_number "5"; FPKM "0.0000000000"; frac "0.000000"; conf_lo "0.000000"; conf_hi "0.054221"; cov "0.000000";
Chr1	Cufflinks	exon	2297826	2297936	1	-	.	gene_id "CUFF.9863"; transcript_id "AT1G07480.2"; exon_number "6"; FPKM "0.0000000000"; frac "0.000000"; conf_lo "0.000000"; conf_hi "0.054221"; cov "0.000000";
Chr1	Cufflinks	exon	2298128	2298186	1	-	.	gene_id "CUFF.9863"; transcript_id "AT1G07480.2"; exon_number "7"; FPKM "0.0000000000"; frac "0.000000"; conf_lo "0.000000"; conf_hi "0.054221"; cov "0.000000";
Chr1	Cufflinks	exon	2298280	2298325	1	-	.	gene_id "CUFF.9863"; transcript_id "AT1G07480.2"; exon_number "8"; FPKM "0.0000000000"; frac "0.000000"; conf_lo "0.000000"; conf_hi "0.054221"; cov "0.000000";
Chr1	Cufflinks	exon	2298481	2298633	1	-	.	gene_id "CUFF.9863"; transcript_id "AT1G07480.2"; exon_number "9"; FPKM "0.0000000000"; frac "0.000000"; conf_lo "0.000000"; conf_hi "0.054221"; cov "0.000000";
Chr1	Cufflinks	exon	2298747	2298911	1	-	.	gene_id "CUFF.9863"; transcript_id "AT1G07480.2"; exon_number "10"; FPKM "0.0000000000"; frac "0.000000"; conf_lo "0.000000"; conf_hi "0.054221"; cov "0.000000";
Chr1	Cufflinks	exon	2299090	2299470	1	-	.	gene_id "CUFF.9863"; transcript_id "AT1G07480.2"; exon_number "11"; FPKM "0.0000000000"; frac "0.000000"; conf_lo "0.000000"; conf_hi "0.054221"; cov "0.000000";
Chr1	Cufflinks	transcript	2296023	2299470	1000	-	.	gene_id "CUFF.9863"; transcript_id "AT1G07480.1"; FPKM "4.1286601611"; frac "0.393037"; conf_lo "3.413328"; conf_hi "4.843993"; cov "24.400429"; full_read_support "no";
Chr1	Cufflinks	exon	2296023	2296729	1000	-	.	gene_id "CUFF.9863"; transcript_id "AT1G07480.1"; exon_number "1"; FPKM "4.1286601611"; frac "0.393037"; conf_lo "3.413328"; conf_hi "4.843993"; cov "24.400429";
Chr1	Cufflinks	exon	2296810	2296893	1000	-	.	gene_id "CUFF.9863"; transcript_id "AT1G07480.1"; exon_number "2"; FPKM "4.1286601611"; frac "0.393037"; conf_lo "3.413328"; conf_hi "4.843993"; cov "24.400429";
Chr1	Cufflinks	exon	2296983	2297137	1000	-	.	gene_id "CUFF.9863"; transcript_id "AT1G07480.1"; exon_number "3"; FPKM "4.1286601611"; frac "0.393037"; conf_lo "3.413328"; conf_hi "4.843993"; cov "24.400429";
Chr1	Cufflinks	exon	2297225	2297285	1000	-	.	gene_id "CUFF.9863"; transcript_id "AT1G07480.1"; exon_number "4"; FPKM "4.1286601611"; frac "0.393037"; conf_lo "3.413328"; conf_hi "4.843993"; cov "24.400429";
Chr1	Cufflinks	exon	2297530	2297673	1000	-	.	gene_id "CUFF.9863"; transcript_id "AT1G07480.1"; exon_number "5"; FPKM "4.1286601611"; frac "0.393037"; conf_lo "3.413328"; conf_hi "4.843993"; cov "24.400429";
Chr1	Cufflinks	exon	2297826	2297936	1000	-	.	gene_id "CUFF.9863"; transcript_id "AT1G07480.1"; exon_number "6"; FPKM "4.1286601611"; frac "0.393037"; conf_lo "3.413328"; conf_hi "4.843993"; cov "24.400429";
Chr1	Cufflinks	exon	2298128	2298186	1000	-	.	gene_id "CUFF.9863"; transcript_id "AT1G07480.1"; exon_number "7"; FPKM "4.1286601611"; frac "0.393037"; conf_lo "3.413328"; conf_hi "4.843993"; cov "24.400429";
Chr1	Cufflinks	exon	2298280	2298325	1000	-	.	gene_id "CUFF.9863"; transcript_id "AT1G07480.1"; exon_number "8"; FPKM "4.1286601611"; frac "0.393037"; conf_lo "3.413328"; conf_hi "4.843993"; cov "24.400429";
Chr1	Cufflinks	exon	2298481	2298633	1000	-	.	gene_id "CUFF.9863"; transcript_id "AT1G07480.1"; exon_number "9"; FPKM "4.1286601611"; frac "0.393037"; conf_lo "3.413328"; conf_hi "4.843993"; cov "24.400429";
Chr1	Cufflinks	exon	2298747	2298911	1000	-	.	gene_id "CUFF.9863"; transcript_id "AT1G07480.1"; exon_number "10"; FPKM "4.1286601611"; frac "0.393037"; conf_lo "3.413328"; conf_hi "4.843993"; cov "24.400429";
Chr1	Cufflinks	exon	2299090	2299275	1000	-	.	gene_id "CUFF.9863"; transcript_id "AT1G07480.1"; exon_number "11"; FPKM "4.1286601611"; frac "0.393037"; conf_lo "3.413328"; conf_hi "4.843993"; cov "24.400429";
Chr1	Cufflinks	exon	2299370	2299470	1000	-	.	gene_id "CUFF.9863"; transcript_id "AT1G07480.1"; exon_number "12"; FPKM "4.1286601611"; frac "0.393037"; conf_lo "3.413328"; conf_hi "4.843993"; cov "24.400429";
Chr1	Cufflinks	transcript	2295751	2296497	1	+	.	gene_id "AT1G07476"; transcript_id "AT1G07476.1"; FPKM "0.0000000000"; frac "0.000000"; conf_lo "0.000000"; conf_hi "0.135799"; cov "0.000000"; full_read_support "no";
Chr1	Cufflinks	exon	2295751	2296497	1	+	.	gene_id "AT1G07476"; transcript_id "AT1G07476.1"; exon_number "1"; FPKM "0.0000000000"; frac "0.000000"; conf_lo "0.000000"; conf_hi "0.135799"; cov "0.000000";
Chr1	Cufflinks	transcript	2152852	2155269	1	+	.	gene_id "CUFF.9864"; transcript_id "AT1G07010.2"; FPKM "0.0000000000"; frac "0.000000"; conf_lo "0.000000"; conf_hi "0.074541"; cov "0.000000"; full_read_support "no";
Chr1	Cufflinks	exon	2152852	2153132	1	+	.	gene_id "CUFF.9864"; transcript_id "AT1G07010.2"; exon_number "1"; FPKM "0.0000000000"; frac "0.000000"; conf_lo "0.000000"; conf_hi "0.074541"; cov "0.000000";
Chr1	Cufflinks	exon	2153223	2153323	1	+	.	gene_id "CUFF.9864"; transcript_id "AT1G07010.2"; exon_number "2"; FPKM "0.0000000000"; frac "0.000000"; conf_lo "0.000000"; conf_hi "0.074541"; cov "0.000000";
Chr1	Cufflinks	exon	2153504	2153605	1	+	.	gene_id "CUFF.9864"; transcript_id "AT1G07010.2"; exon_number "3"; FPKM "0.0000000000"; frac "0.000000"; conf_lo "0.000000"; conf_hi "0.074541"; cov "0.000000";
Chr1	Cufflinks	exon	2153750	2153962	1	+	.	gene_id "CUFF.9864"; transcript_id "AT1G07010.2"; exon_number "4"; FPKM "0.0000000000"; frac "0.000000"; conf_lo "0.000000"; conf_hi "0.074541"; cov "0.000000";
Chr1	Cufflinks	exon	2154052	2154187	1	+	.	gene_id "CUFF.9864"; transcript_id "AT1G07010.2"; exon_number "5"; FPKM "0.0000000000"; frac "0.000000"; conf_lo "0.000000"; conf_hi "0.074541"; cov "0.000000";
Chr1	Cufflinks	exon	2154274	2154449	1	+	.	gene_id "CUFF.9864"; transcript_id "AT1G07010.2"; exon_number "6"; FPKM "0.0000000000"; frac "0.000000"; conf_lo "0.000000"; conf_hi "0.074541"; cov "0.000000";
Chr1	Cufflinks	exon	2154547	2154635	1	+	.	gene_id "CUFF.9864"; transcript_id "AT1G07010.2"; exon_number "7"; FPKM "0.0000000000"; frac "0.000000"; conf_lo "0.000000"; conf_hi "0.074541"; cov "0.000000";
Chr1	Cufflinks	exon	2154719	2154788	1	+	.	gene_id "CUFF.9864"; transcript_id "AT1G07010.2"; exon_number "8"; FPKM "0.0000000000"; frac "0.000000"; conf_lo "0.000000"; conf_hi "0.074541"; cov "0.000000";
Chr1	Cufflinks	exon	2154882	2155269	1	+	.	gene_id "CUFF.9864"; transcript_id "AT1G07010.2"; exon_number "9"; FPKM "0.0000000000"; frac "0.000000"; conf_lo "0.000000"; conf_hi "0.074541"; cov "0.000000";
Chr1	Cufflinks	transcript	2152852	2155139	694	+	.	gene_id "CUFF.9864"; transcript_id "CUFF.9864.2"; FPKM "3.7689818893"; frac "0.209318"; conf_lo "2.816897"; conf_hi "4.721067"; cov "22.256513"; full_read_support "yes";
Chr1	Cufflinks	exon	2152852	2153132	694	+	.	gene_id "CUFF.9864"; transcript_id "CUFF.9864.2"; exon_number "1"; FPKM "3.7689818893"; frac "0.209318"; conf_lo "2.816897"; conf_hi "4.721067"; cov "22.256513";
Chr1	Cufflinks	exon	2153223	2153323	694	+	.	gene_id "CUFF.9864"; transcript_id "CUFF.9864.2"; exon_number "2"; FPKM "3.7689818893"; frac "0.209318"; conf_lo "2.816897"; conf_hi "4.721067"; cov "22.256513";
Chr1	Cufflinks	exon	2153492	2153605	694	+	.	gene_id "CUFF.9864"; transcript_id "CUFF.9864.2"; exon_number "3"; FPKM "3.7689818893"; frac "0.209318"; conf_lo "2.816897"; conf_hi "4.721067"; cov "22.256513";
Chr1	Cufflinks	exon	2153750	2153962	694	+	.	gene_id "CUFF.9864"; transcript_id "CUFF.9864.2"; exon_number "4"; FPKM "3.7689818893"; frac "0.209318"; conf_lo "2.816897"; conf_hi "4.721067"; cov "22.256513";
Chr1	Cufflinks	exon	2154047	2154187	694	+	.	gene_id "CUFF.9864"; transcript_id "CUFF.9864.2"; exon_number "5"; FPKM "3.7689818893"; frac "0.209318"; conf_lo "2.816897"; conf_hi "4.721067"; cov "22.256513";
Chr1	Cufflinks	exon	2154274	2154449	694	+	.	gene_id "CUFF.9864"; transcript_id "CUFF.9864.2"; exon_number "6"; FPKM "3.7689818893"; frac "0.209318"; conf_lo "2.816897"; conf_hi "4.721067"; cov "22.256513";
Chr1	Cufflinks	exon	2154547	2154635	694	+	.	gene_id "CUFF.9864"; transcript_id "CUFF.9864.2"; exon_number "7"; FPKM "3.7689818893"; frac "0.209318"; conf_lo "2.816897"; conf_hi "4.721067"; cov "22.256513";
Chr1	Cufflinks	exon	2154719	2154788	694	+	.	gene_id "CUFF.9864"; transcript_id "CUFF.9864.2"; exon_number "8"; FPKM "3.7689818893"; frac "0.209318"; conf_lo "2.816897"; conf_hi "4.721067"; cov "22.256513";
Chr1	Cufflinks	exon	2154882	2155139	694	+	.	gene_id "CUFF.9864"; transcript_id "CUFF.9864.2"; exon_number "9"; FPKM "3.7689818893"; frac "0.209318"; conf_lo "2.816897"; conf_hi "4.721067"; cov "22.256513";
Chr1	Cufflinks	transcript	2152880	2155238	1	+	.	gene_id "CUFF.9864"; transcript_id "AT1G07010.3"; FPKM "0.0000000000"; frac "0.000000"; conf_lo "0.000000"; conf_hi "0.075316"; cov "0.000000"; full_read_support "no";
Chr1	Cufflinks	exon	2152880	2153132	1	+	.	gene_id "CUFF.9864"; transcript_id "AT1G07010.3"; exon_number "1"; FPKM "0.0000000000"; frac "0.000000"; conf_lo "0.000000"; conf_hi "0.075316"; cov "0.000000";
Chr1	Cufflinks	exon	2153196	2153308	1	+	.	gene_id "CUFF.9864"; transcript_id "AT1G07010.3"; exon_number "2"; FPKM "0.0000000000"; frac "0.000000"; conf_lo "0.000000"; conf_hi "0.075316"; cov "0.000000";
Chr1	Cufflinks	exon	2153391	2153423	1	+	.	gene_id "CUFF.9864"; transcript_id "AT1G07010.3"; exon_number "3"; FPKM "0.0000000000"; frac "0.000000"; conf_lo "0.000000"; conf_hi "0.075316"; cov "0.000000";
Chr1	Cufflinks	exon	2153504	2153605	1	+	.	gene_id "CUFF.9864"; transcript_id "AT1G07010.3"; exon_number "4"; FPKM "0.0000000000"; frac "0.000000"; conf_lo "0.000000"; conf_hi "0.075316"; cov "0.000000";
Chr1	Cufflinks	exon	2153750	2153962	1	+	.	gene_id "CUFF.9864"; transcript_id "AT1G07010.3"; exon_number "5"; FPKM "0.0000000000"; frac "0.000000"; conf_lo "0.000000"; conf_hi "0.075316"; cov "0.000000";
Chr1	Cufflinks	exon	2154052	2154187	1	+	.	gene_id "CUFF.9864"; transcript_id "AT1G07010.3"; exon_number "6"; FPKM "0.0000000000"; frac "0.000000"; conf_lo "0.000000"; conf_hi "0.075316"; cov "0.000000";
Chr1	Cufflinks	exon	2154274	2154449	1	+	.	gene_id "CUFF.9864"; transcript_id "AT1G07010.3"; exon_number "7"; FPKM "0.0000000000"; frac "0.000000"; conf_lo "0.000000"; conf_hi "0.075316"; cov "0.000000";
Chr1	Cufflinks	exon	2154547	2154635	1	+	.	gene_id "CUFF.9864"; transcript_id "AT1G07010.3"; exon_number "8"; FPKM "0.0000000000"; frac "0.000000"; conf_lo "0.000000"; conf_hi "0.075316"; cov "0.000000";
Chr1	Cufflinks	exon	2154719	2154788	1	+	.	gene_id "CUFF.9864"; transcript_id "AT1G07010.3"; exon_number "9"; FPKM "0.0000000000"; frac "0.000000"; conf_lo "0.000000"; conf_hi "0.075316"; cov "0.000000";
Chr1	Cufflinks	exon	2154882	2155238	1	+	.	gene_id "CUFF.9864"; transcript_id "AT1G07010.3"; exon_number "10"; FPKM "0.0000000000"; frac "0.000000"; conf_lo "0.000000"; conf_hi "0.075316"; cov "0.000000";
Chr1	Cufflinks	transcript	2152887	2155269	1000	+	.	gene_id "CUFF.9864"; transcript_id "AT1G07010.1"; FPKM "5.4254300610"; frac "0.323044"; conf_lo "4.366624"; conf_hi "6.484236"; cov "32.038137"; full_read_support "yes";
Chr1	Cufflinks	exon	2152887	2153132	1000	+	.	gene_id "CUFF.9864"; transcript_id "AT1G07010.1"; exon_number "1"; FPKM "5.4254300610"; frac "0.323044"; conf_lo "4.366624"; conf_hi "6.484236"; cov "32.038137";
Chr1	Cufflinks	exon	2153223	2153323	1000	+	.	gene_id "CUFF.9864"; transcript_id "AT1G07010.1"; exon_number "2"; FPKM "5.4254300610"; frac "0.323044"; conf_lo "4.366624"; conf_hi "6.484236"; cov "32.038137";
Chr1	Cufflinks	exon	2153492	2153605	1000	+	.	gene_id "CUFF.9864"; transcript_id "AT1G07010.1"; exon_number "3"; FPKM "5.4254300610"; frac "0.323044"; conf_lo "4.366624"; conf_hi "6.484236"; cov "32.038137";
Chr1	Cufflinks	exon	2153750	2153962	1000	+	.	gene_id "CUFF.9864"; transcript_id "AT1G07010.1"; exon_number "4"; FPKM "5.4254300610"; frac "0.323044"; conf_lo "4.366624"; conf_hi "6.484236"; cov "32.038137";
Chr1	Cufflinks	exon	2154052	2154187	1000	+	.	gene_id "CUFF.9864"; transcript_id "AT1G07010.1"; exon_number "5"; FPKM "5.4254300610"; frac "0.323044"; conf_lo "4.366624"; conf_hi "6.484236"; cov "32.038137";
Chr1	Cufflinks	exon	2154274	2154449	1000	+	.	gene_id "CUFF.9864"; transcript_id "AT1G07010.1"; exon_number "6"; FPKM "5.4254300610"; frac "0.323044"; conf_lo "4.366624"; conf_hi "6.484236"; cov "32.038137";
Chr1	Cufflinks	exon	2154547	2154635	1000	+	.	gene_id "CUFF.9864"; transcript_id "AT1G07010.1"; exon_number "7"; FPKM "5.4254300610"; frac "0.323044"; conf_lo "4.366624"; conf_hi "6.484236"; cov "32.038137";
Chr1	Cufflinks	exon	2154719	2154788	1000	+	.	gene_id "CUFF.9864"; transcript_id "AT1G07010.1"; exon_number "8"; FPKM "5.4254300610"; frac "0.323044"; conf_lo "4.366624"; conf_hi "6.484236"; cov "32.038137";
Chr1	Cufflinks	exon	2154882	2155269	1000	+	.	gene_id "CUFF.9864"; transcript_id "AT1G07010.1"; exon_number "9"; FPKM "5.4254300610"; frac "0.323044"; conf_lo "4.366624"; conf_hi "6.484236"; cov "32.038137";
Chr1	Cufflinks	transcript	2155213	2156008	1000	-	.	gene_id "CUFF.9865"; transcript_id "AT1G07020.1"; FPKM "21.9417080997"; frac "0.467638"; conf_lo "18.729151"; conf_hi "25.154266"; cov "129.569717"; full_read_support "yes";
Chr1	Cufflinks	exon	2155213	2155755	1000	-	.	gene_id "CUFF.9865"; transcript_id "AT1G07020.1"; exon_number "1"; FPKM "21.9417080997"; frac "0.467638"; conf_lo "18.729151"; conf_hi "25.154266"; cov "129.569717";
Chr1	Cufflinks	exon	2155878	2156008	1000	-	.	gene_id "CUFF.9865"; transcript_id "AT1G07020.1"; exon_number "2"; FPKM "21.9417080997"; frac "0.467638"; conf_lo "18.729151"; conf_hi "25.154266"; cov "129.569717";
Chr1	Cufflinks	transcript	2157658	2158158	1000	-	.	gene_id "AT1G07025"; transcript_id "AT1G07025.1"; FPKM "0.1657759620"; frac "1.000000"; conf_lo "0.000000"; conf_hi "0.497328"; cov "0.980519"; full_read_support "yes";
Chr1	Cufflinks	exon	2157658	2158158	1000	-	.	gene_id "AT1G07025"; transcript_id "AT1G07025.1"; exon_number "1"; FPKM "0.1657759620"; frac "1.000000"; conf_lo "0.000000"; conf_hi "0.497328"; cov "0.980519";
Chr1	Cufflinks	transcript	2158420	2160809	1000	-	.	gene_id "CUFF.9866"; transcript_id "AT1G07030.1"; FPKM "10.2875526125"; frac "1.000000"; conf_lo "8.928364"; conf_hi "11.646741"; cov "60.773167"; full_read_support "yes";
Chr1	Cufflinks	exon	2158420	2158837	1000	-	.	gene_id "CUFF.9866"; transcript_id "AT1G07030.1"; exon_number "1"; FPKM "10.2875526125"; frac "1.000000"; conf_lo "8.928364"; conf_hi "11.646741"; cov "60.773167";
Chr1	Cufflinks	exon	2159751	2160809	1000	-	.	gene_id "CUFF.9866"; transcript_id "AT1G07030.1"; exon_number "2"; FPKM "10.2875526125"; frac "1.000000"; conf_lo "8.928364"; conf_hi "11.646741"; cov "60.773167";
Chr1	Cufflinks	transcript	2160938	2163308	1000	-	.	gene_id "CUFF.9867"; transcript_id "AT1G07040.1"; FPKM "8.0488559860"; frac "1.000000"; conf_lo "6.935848"; conf_hi "9.161864"; cov "47.514378"; full_read_support "yes";
Chr1	Cufflinks	exon	2160938	2161323	1000	-	.	gene_id "CUFF.9867"; transcript_id "AT1G07040.1"; exon_number "1"; FPKM "8.0488559860"; frac "1.000000"; conf_lo "6.935848"; conf_hi "9.161864"; cov "47.514378";
Chr1	Cufflinks	exon	2161490	2161644	1000	-	.	gene_id "CUFF.9867"; transcript_id "AT1G07040.1"; exon_number "2"; FPKM "8.0488559860"; frac "1.000000"; conf_lo "6.935848"; conf_hi "9.161864"; cov "47.514378";
Chr1	Cufflinks	exon	2161722	2161885	1000	-	.	gene_id "CUFF.9867"; transcript_id "AT1G07040.1"; exon_number "3"; FPKM "8.0488559860"; frac "1.000000"; conf_lo "6.935848"; conf_hi "9.161864"; cov "47.514378";
Chr1	Cufflinks	exon	2161975	2162096	1000	-	.	gene_id "CUFF.9867"; transcript_id "AT1G07040.1"; exon_number "4"; FPKM "8.0488559860"; frac "1.000000"; conf_lo "6.935848"; conf_hi "9.161864"; cov "47.514378";
Chr1	Cufflinks	exon	2162171	2162386	1000	-	.	gene_id "CUFF.9867"; transcript_id "AT1G07040.1"; exon_number "5"; FPKM "8.0488559860"; frac "1.000000"; conf_lo "6.935848"; conf_hi "9.161864"; cov "47.514378";
Chr1	Cufflinks	exon	2162477	2162629	1000	-	.	gene_id "CUFF.9867"; transcript_id "AT1G07040.1"; exon_number "6"; FPKM "8.0488559860"; frac "1.000000"; conf_lo "6.935848"; conf_hi "9.161864"; cov "47.514378";
Chr1	Cufflinks	exon	2162829	2163308	1000	-	.	gene_id "CUFF.9867"; transcript_id "AT1G07040.1"; exon_number "7"; FPKM "8.0488559860"; frac "1.000000"; conf_lo "6.935848"; conf_hi "9.161864"; cov "47.514378";
Chr1	Cufflinks	transcript	2164188	2165239	1000	-	.	gene_id "CUFF.9868"; transcript_id "AT1G07050.1"; FPKM "14.0504330340"; frac "0.853636"; conf_lo "11.729480"; conf_hi "16.371386"; cov "82.935847"; full_read_support "yes";
Chr1	Cufflinks	exon	2164188	2164353	1000	-	.	gene_id "CUFF.9868"; transcript_id "AT1G07050.1"; exon_number "1"; FPKM "14.0504330340"; frac "0.853636"; conf_lo "11.729480"; conf_hi "16.371386"; cov "82.935847";
Chr1	Cufflinks	exon	2164482	2164634	1000	-	.	gene_id "CUFF.9868"; transcript_id "AT1G07050.1"; exon_number "2"; FPKM "14.0504330340"; frac "0.853636"; conf_lo "11.729480"; conf_hi "16.371386"; cov "82.935847";
Chr1	Cufflinks	exon	2164726	2165239	1000	-	.	gene_id "CUFF.9868"; transcript_id "AT1G07050.1"; exon_number "3"; FPKM "14.0504330340"; frac "0.853636"; conf_lo "11.729480"; conf_hi "16.371386"; cov "82.935847";
Chr1	Cufflinks	transcript	2164431	2165239	209	-	.	gene_id "CUFF.9868"; transcript_id "CUFF.9868.2"; FPKM "2.9389189138"; frac "0.146364"; conf_lo "1.549850"; conf_hi "4.327987"; cov "17.347631"; full_read_support "yes";
Chr1	Cufflinks	exon	2164431	2164634	209	-	.	gene_id "CUFF.9868"; transcript_id "CUFF.9868.2"; exon_number "1"; FPKM "2.9389189138"; frac "0.146364"; conf_lo "1.549850"; conf_hi "4.327987"; cov "17.347631";
Chr1	Cufflinks	exon	2164726	2165239	209	-	.	gene_id "CUFF.9868"; transcript_id "CUFF.9868.2"; exon_number "2"; FPKM "2.9389189138"; frac "0.146364"; conf_lo "1.549850"; conf_hi "4.327987"; cov "17.347631";
Chr1	Cufflinks	transcript	2165517	2165746	1	+	.	gene_id "AT1G07051"; transcript_id "AT1G07051.1"; FPKM "0.0000000000"; frac "0.000000"; conf_lo "0.000000"; conf_hi "0.000000"; cov "0.000000"; full_read_support "no";
Chr1	Cufflinks	exon	2165517	2165746	1	+	.	gene_id "AT1G07051"; transcript_id "AT1G07051.1"; exon_number "1"; FPKM "0.0000000000"; frac "0.000000"; conf_lo "0.000000"; conf_hi "0.000000"; cov "0.000000";
Chr1	Cufflinks	transcript	2167107	2168397	1	-	.	gene_id "AT1G07060"; transcript_id "AT1G07060.1"; FPKM "0.0000000000"; frac "0.000000"; conf_lo "0.000000"; conf_hi "0.000000"; cov "0.000000"; full_read_support "no";
Chr1	Cufflinks	exon	2167107	2167347	1	-	.	gene_id "AT1G07060"; transcript_id "AT1G07060.1"; exon_number "1"; FPKM "0.0000000000"; frac "0.000000"; conf_lo "0.000000"; conf_hi "0.000000"; cov "0.000000";
Chr1	Cufflinks	exon	2167671	2167814	1	-	.	gene_id "AT1G07060"; transcript_id "AT1G07060.1"; exon_number "2"; FPKM "0.0000000000"; frac "0.000000"; conf_lo "0.000000"; conf_hi "0.000000"; cov "0.000000";
Chr1	Cufflinks	exon	2167965	2168172	1	-	.	gene_id "AT1G07060"; transcript_id "AT1G07060.1"; exon_number "3"; FPKM "0.0000000000"; frac "0.000000"; conf_lo "0.000000"; conf_hi "0.000000"; cov "0.000000";
Chr1	Cufflinks	exon	2168258	2168397	1	-	.	gene_id "AT1G07060"; transcript_id "AT1G07060.1"; exon_number "4"; FPKM "0.0000000000"; frac "0.000000"; conf_lo "0.000000"; conf_hi "0.000000"; cov "0.000000";
Chr1	Cufflinks	transcript	2168564	2169851	1000	+	.	gene_id "CUFF.9869"; transcript_id "AT1G07070.1"; FPKM "68.4205859028"; frac "0.689751"; conf_lo "61.692017"; conf_hi "75.149155"; cov "404.278715"; full_read_support "yes";
Chr1	Cufflinks	exon	2168564	2168683	1000	+	.	gene_id "CUFF.9869"; transcript_id "AT1G07070.1"; exon_number "1"; FPKM "68.4205859028"; frac "0.689751"; conf_lo "61.692017"; conf_hi "75.149155"; cov "404.278715";
Chr1	Cufflinks	exon	2168909	2168944	1000	+	.	gene_id "CUFF.9869"; transcript_id "AT1G07070.1"; exon_number "2"; FPKM "68.4205859028"; frac "0.689751"; conf_lo "61.692017"; conf_hi "75.149155"; cov "404.278715";
Chr1	Cufflinks	exon	2169341	2169569	1000	+	.	gene_id "CUFF.9869"; transcript_id "AT1G07070.1"; exon_number "3"; FPKM "68.4205859028"; frac "0.689751"; conf_lo "61.692017"; conf_hi "75.149155"; cov "404.278715";
Chr1	Cufflinks	exon	2169662	2169851	1000	+	.	gene_id "CUFF.9869"; transcript_id "AT1G07070.1"; exon_number "4"; FPKM "68.4205859028"; frac "0.689751"; conf_lo "61.692017"; conf_hi "75.149155"; cov "404.278715";
Chr1	Cufflinks	transcript	2169982	2172194	167	+	.	gene_id "CUFF.9869"; transcript_id "AT1G07080.1"; FPKM "11.4303863448"; frac "0.310249"; conf_lo "9.837440"; conf_hi "13.023333"; cov "67.539058"; full_read_support "yes";
Chr1	Cufflinks	exon	2169982	2170350	167	+	.	gene_id "CUFF.9869"; transcript_id "AT1G07080.1"; exon_number "1"; FPKM "11.4303863448"; frac "0.310249"; conf_lo "9.837440"; conf_hi "13.023333"; cov "67.539058";
Chr1	Cufflinks	exon	2170524	2170589	167	+	.	gene_id "CUFF.9869"; transcript_id "AT1G07080.1"; exon_number "2"; FPKM "11.4303863448"; frac "0.310249"; conf_lo "9.837440"; conf_hi "13.023333"; cov "67.539058";
Chr1	Cufflinks	exon	2170702	2170842	167	+	.	gene_id "CUFF.9869"; transcript_id "AT1G07080.1"; exon_number "3"; FPKM "11.4303863448"; frac "0.310249"; conf_lo "9.837440"; conf_hi "13.023333"; cov "67.539058";
Chr1	Cufflinks	exon	2171065	2171157	167	+	.	gene_id "CUFF.9869"; transcript_id "AT1G07080.1"; exon_number "4"; FPKM "11.4303863448"; frac "0.310249"; conf_lo "9.837440"; conf_hi "13.023333"; cov "67.539058";
Chr1	Cufflinks	exon	2171646	2172194	167	+	.	gene_id "CUFF.9869"; transcript_id "AT1G07080.1"; exon_number "5"; FPKM "11.4303863448"; frac "0.310249"; conf_lo "9.837440"; conf_hi "13.023333"; cov "67.539058";
Chr1	Cufflinks	transcript	2173952	2174894	1000	-	.	gene_id "AT1G07090"; transcript_id "AT1G07090.1"; FPKM "18.0399546572"; frac "1.000000"; conf_lo "15.682804"; conf_hi "20.397105"; cov "106.554310"; full_read_support "yes";
Chr1	Cufflinks	exon	2173952	2174894	1000	-	.	gene_id "AT1G07090"; transcript_id "AT1G07090.1"; exon_number "1"; FPKM "18.0399546572"; frac "1.000000"; conf_lo "15.682804"; conf_hi "20.397105"; cov "106.554310";
Chr1	Cufflinks	transcript	2177885	2177958	1	+	.	gene_id "AT1G07100"; transcript_id "AT1G07100.1"; FPKM "0.0000000000"; frac "0.000000"; conf_lo "0.000000"; conf_hi "0.000000"; cov "0.000000"; full_read_support "no";
Chr1	Cufflinks	exon	2177885	2177958	1	+	.	gene_id "AT1G07100"; transcript_id "AT1G07100.1"; exon_number "1"; FPKM "0.0000000000"; frac "0.000000"; conf_lo "0.000000"; conf_hi "0.000000"; cov "0.000000";
Chr1	Cufflinks	transcript	2178104	2184148	1000	-	.	gene_id "CUFF.9870"; transcript_id "AT1G07110.1"; FPKM "17.7233405674"; frac "1.000000"; conf_lo "16.301228"; conf_hi "19.145453"; cov "104.736496"; full_read_support "yes";
Chr1	Cufflinks	exon	2178104	2178440	1000	-	.	gene_id "CUFF.9870"; transcript_id "AT1G07110.1"; exon_number "1"; FPKM "17.7233405674"; frac "1.000000"; conf_lo "16.301228"; conf_hi "19.145453"; cov "104.736496";
Chr1	Cufflinks	exon	2178555	2178620	1000	-	.	gene_id "CUFF.9870"; transcript_id "AT1G07110.1"; exon_number "2"; FPKM "17.7233405674"; frac "1.000000"; conf_lo "16.301228"; conf_hi "19.145453"; cov "104.736496";
Chr1	Cufflinks	exon	2178771	2178834	1000	-	.	gene_id "CUFF.9870"; transcript_id "AT1G07110.1"; exon_number "3"; FPKM "17.7233405674"; frac "1.000000"; conf_lo "16.301228"; conf_hi "19.145453"; cov "104.736496";
Chr1	Cufflinks	exon	2178915	2178983	1000	-	.	gene_id "CUFF.9870"; transcript_id "AT1G07110.1"; exon_number "4"; FPKM "17.7233405674"; frac "1.000000"; conf_lo "16.301228"; conf_hi "19.145453"; cov "104.736496";
Chr1	Cufflinks	exon	2179108	2179199	1000	-	.	gene_id "CUFF.9870"; transcript_id "AT1G07110.1"; exon_number "5"; FPKM "17.7233405674"; frac "1.000000"; conf_lo "16.301228"; conf_hi "19.145453"; cov "104.736496";
Chr1	Cufflinks	exon	2179293	2179355	1000	-	.	gene_id "CUFF.9870"; transcript_id "AT1G07110.1"; exon_number "6"; FPKM "17.7233405674"; frac "1.000000"; conf_lo "16.301228"; conf_hi "19.145453"; cov "104.736496";
Chr1	Cufflinks	exon	2179942	2180017	1000	-	.	gene_id "CUFF.9870"; transcript_id "AT1G07110.1"; exon_number "7"; FPKM "17.7233405674"; frac "1.000000"; conf_lo "16.301228"; conf_hi "19.145453"; cov "104.736496";
Chr1	Cufflinks	exon	2180254	2180351	1000	-	.	gene_id "CUFF.9870"; transcript_id "AT1G07110.1"; exon_number "8"; FPKM "17.7233405674"; frac "1.000000"; conf_lo "16.301228"; conf_hi "19.145453"; cov "104.736496";
Chr1	Cufflinks	exon	2180577	2180624	1000	-	.	gene_id "CUFF.9870"; transcript_id "AT1G07110.1"; exon_number "9"; FPKM "17.7233405674"; frac "1.000000"; conf_lo "16.301228"; conf_hi "19.145453"; cov "104.736496";
Chr1	Cufflinks	exon	2180751	2180825	1000	-	.	gene_id "CUFF.9870"; transcript_id "AT1G07110.1"; exon_number "10"; FPKM "17.7233405674"; frac "1.000000"; conf_lo "16.301228"; conf_hi "19.145453"; cov "104.736496";
Chr1	Cufflinks	exon	2180954	2181011	1000	-	.	gene_id "CUFF.9870"; transcript_id "AT1G07110.1"; exon_number "11"; FPKM "17.7233405674"; frac "1.000000"; conf_lo "16.301228"; conf_hi "19.145453"; cov "104.736496";
Chr1	Cufflinks	exon	2181086	2181177	1000	-	.	gene_id "CUFF.9870"; transcript_id "AT1G07110.1"; exon_number "12"; FPKM "17.7233405674"; frac "1.000000"; conf_lo "16.301228"; conf_hi "19.145453"; cov "104.736496";
Chr1	Cufflinks	exon	2181379	2181456	1000	-	.	gene_id "CUFF.9870"; transcript_id "AT1G07110.1"; exon_number "13"; FPKM "17.7233405674"; frac "1.000000"; conf_lo "16.301228"; conf_hi "19.145453"; cov "104.736496";
Chr1	Cufflinks	exon	2181529	2181582	1000	-	.	gene_id "CUFF.9870"; transcript_id "AT1G07110.1"; exon_number "14"; FPKM "17.7233405674"; frac "1.000000"; conf_lo "16.301228"; conf_hi "19.145453"; cov "104.736496";
Chr1	Cufflinks	exon	2181761	2181814	1000	-	.	gene_id "CUFF.9870"; transcript_id "AT1G07110.1"; exon_number "15"; FPKM "17.7233405674"; frac "1.000000"; conf_lo "16.301228"; conf_hi "19.145453"; cov "104.736496";
Chr1	Cufflinks	exon	2181903	2181932	1000	-	.	gene_id "CUFF.9870"; transcript_id "AT1G07110.1"; exon_number "16"; FPKM "17.7233405674"; frac "1.000000"; conf_lo "16.301228"; conf_hi "19.145453"; cov "104.736496";
Chr1	Cufflinks	exon	2182038	2182136	1000	-	.	gene_id "CUFF.9870"; transcript_id "AT1G07110.1"; exon_number "17"; FPKM "17.7233405674"; frac "1.000000"; conf_lo "16.301228"; conf_hi "19.145453"; cov "104.736496";
Chr1	Cufflinks	exon	2182325	2182420	1000	-	.	gene_id "CUFF.9870"; transcript_id "AT1G07110.1"; exon_number "18"; FPKM "17.7233405674"; frac "1.000000"; conf_lo "16.301228"; conf_hi "19.145453"; cov "104.736496";
Chr1	Cufflinks	exon	2182516	2182716	1000	-	.	gene_id "CUFF.9870"; transcript_id "AT1G07110.1"; exon_number "19"; FPKM "17.7233405674"; frac "1.000000"; conf_lo "16.301228"; conf_hi "19.145453"; cov "104.736496";
Chr1	Cufflinks	exon	2182811	2183026	1000	-	.	gene_id "CUFF.9870"; transcript_id "AT1G07110.1"; exon_number "20"; FPKM "17.7233405674"; frac "1.000000"; conf_lo "16.301228"; conf_hi "19.145453"; cov "104.736496";
Chr1	Cufflinks	exon	2183217	2183509	1000	-	.	gene_id "CUFF.9870"; transcript_id "AT1G07110.1"; exon_number "21"; FPKM "17.7233405674"; frac "1.000000"; conf_lo "16.301228"; conf_hi "19.145453"; cov "104.736496";
Chr1	Cufflinks	exon	2183630	2183693	1000	-	.	gene_id "CUFF.9870"; transcript_id "AT1G07110.1"; exon_number "22"; FPKM "17.7233405674"; frac "1.000000"; conf_lo "16.301228"; conf_hi "19.145453"; cov "104.736496";
Chr1	Cufflinks	exon	2183810	2184148	1000	-	.	gene_id "CUFF.9870"; transcript_id "AT1G07110.1"; exon_number "23"; FPKM "17.7233405674"; frac "1.000000"; conf_lo "16.301228"; conf_hi "19.145453"; cov "104.736496";
Chr1	Cufflinks	transcript	2184340	2188734	989	+	.	gene_id "CUFF.9871"; transcript_id "CUFF.9871.1"; FPKM "1.4557116911"; frac "0.288560"; conf_lo "0.913753"; conf_hi "1.997670"; cov "8.590853"; full_read_support "yes";
Chr1	Cufflinks	exon	2184340	2184508	989	+	.	gene_id "CUFF.9871"; transcript_id "CUFF.9871.1"; exon_number "1"; FPKM "1.4557116911"; frac "0.288560"; conf_lo "0.913753"; conf_hi "1.997670"; cov "8.590853";
Chr1	Cufflinks	exon	2185050	2185175	989	+	.	gene_id "CUFF.9871"; transcript_id "CUFF.9871.1"; exon_number "2"; FPKM "1.4557116911"; frac "0.288560"; conf_lo "0.913753"; conf_hi "1.997670"; cov "8.590853";
Chr1	Cufflinks	exon	2186103	2186349	989	+	.	gene_id "CUFF.9871"; transcript_id "CUFF.9871.1"; exon_number "3"; FPKM "1.4557116911"; frac "0.288560"; conf_lo "0.913753"; conf_hi "1.997670"; cov "8.590853";
Chr1	Cufflinks	exon	2186500	2186573	989	+	.	gene_id "CUFF.9871"; transcript_id "CUFF.9871.1"; exon_number "4"; FPKM "1.4557116911"; frac "0.288560"; conf_lo "0.913753"; conf_hi "1.997670"; cov "8.590853";
Chr1	Cufflinks	exon	2186873	2186913	989	+	.	gene_id "CUFF.9871"; transcript_id "CUFF.9871.1"; exon_number "5"; FPKM "1.4557116911"; frac "0.288560"; conf_lo "0.913753"; conf_hi "1.997670"; cov "8.590853";
Chr1	Cufflinks	exon	2187920	2188734	989	+	.	gene_id "CUFF.9871"; transcript_id "CUFF.9871.1"; exon_number "6"; FPKM "1.4557116911"; frac "0.288560"; conf_lo "0.913753"; conf_hi "1.997670"; cov "8.590853";
Chr1	Cufflinks	transcript	2184347	2186539	1	+	.	gene_id "CUFF.9871"; transcript_id "AT1G07119.1"; FPKM "0.0000000000"; frac "0.000000"; conf_lo "0.000000"; conf_hi "0.220102"; cov "0.000000"; full_read_support "no";
Chr1	Cufflinks	exon	2184347	2184508	1	+	.	gene_id "CUFF.9871"; transcript_id "AT1G07119.1"; exon_number "1"; FPKM "0.0000000000"; frac "0.000000"; conf_lo "0.000000"; conf_hi "0.220102"; cov "0.000000";
Chr1	Cufflinks	exon	2184718	2184798	1	+	.	gene_id "CUFF.9871"; transcript_id "AT1G07119.1"; exon_number "2"; FPKM "0.0000000000"; frac "0.000000"; conf_lo "0.000000"; conf_hi "0.220102"; cov "0.000000";
Chr1	Cufflinks	exon	2185050	2185175	1	+	.	gene_id "CUFF.9871"; transcript_id "AT1G07119.1"; exon_number "3"; FPKM "0.0000000000"; frac "0.000000"; conf_lo "0.000000"; conf_hi "0.220102"; cov "0.000000";
Chr1	Cufflinks	exon	2186103	2186349	1	+	.	gene_id "CUFF.9871"; transcript_id "AT1G07119.1"; exon_number "4"; FPKM "0.0000000000"; frac "0.000000"; conf_lo "0.000000"; conf_hi "0.220102"; cov "0.000000";
Chr1	Cufflinks	exon	2186500	2186539	1	+	.	gene_id "CUFF.9871"; transcript_id "AT1G07119.1"; exon_number "5"; FPKM "0.0000000000"; frac "0.000000"; conf_lo "0.000000"; conf_hi "0.220102"; cov "0.000000";
Chr1	Cufflinks	transcript	2187776	2188733	1000	+	.	gene_id "CUFF.9871"; transcript_id "AT1G07130.1"; FPKM "1.4713177008"; frac "0.174250"; conf_lo "0.715001"; conf_hi "2.227634"; cov "8.682952"; full_read_support "yes";
Chr1	Cufflinks	exon	2187776	2188733	1000	+	.	gene_id "CUFF.9871"; transcript_id "AT1G07130.1"; exon_number "1"; FPKM "1.4713177008"; frac "0.174250"; conf_lo "0.715001"; conf_hi "2.227634"; cov "8.682952";
```
