## Supplementary data 3 for "Characterization of *Arabidopsis thaliana* promoter bidirectionality and antisense RNAs by depletion of nuclear RNA decay enzymes": RNAseq_transcripts_wt.gtf (part 51 of 67)

```
Chr1	Cufflinks	transcript	2184759	2186580	1	-	.	gene_id "AT1G07120"; transcript_id "AT1G07120.1"; FPKM "0.0000000000"; frac "0.000000"; conf_lo "0.000000"; conf_hi "0.078394"; cov "0.000000"; full_read_support "no";
Chr1	Cufflinks	exon	2184759	2184954	1	-	.	gene_id "AT1G07120"; transcript_id "AT1G07120.1"; exon_number "1"; FPKM "0.0000000000"; frac "0.000000"; conf_lo "0.000000"; conf_hi "0.078394"; cov "0.000000";
Chr1	Cufflinks	exon	2185034	2185165	1	-	.	gene_id "AT1G07120"; transcript_id "AT1G07120.1"; exon_number "2"; FPKM "0.0000000000"; frac "0.000000"; conf_lo "0.000000"; conf_hi "0.078394"; cov "0.000000";
Chr1	Cufflinks	exon	2185399	2185510	1	-	.	gene_id "AT1G07120"; transcript_id "AT1G07120.1"; exon_number "3"; FPKM "0.0000000000"; frac "0.000000"; conf_lo "0.000000"; conf_hi "0.078394"; cov "0.000000";
Chr1	Cufflinks	exon	2185600	2185916	1	-	.	gene_id "AT1G07120"; transcript_id "AT1G07120.1"; exon_number "4"; FPKM "0.0000000000"; frac "0.000000"; conf_lo "0.000000"; conf_hi "0.078394"; cov "0.000000";
Chr1	Cufflinks	exon	2186044	2186580	1	-	.	gene_id "AT1G07120"; transcript_id "AT1G07120.1"; exon_number "5"; FPKM "0.0000000000"; frac "0.000000"; conf_lo "0.000000"; conf_hi "0.078394"; cov "0.000000";
Chr1	Cufflinks	transcript	2187621	2188417	1000	-	.	gene_id "AT1G07128"; transcript_id "AT1G07128.1"; FPKM "5.7491992029"; frac "0.537190"; conf_lo "4.319081"; conf_hi "7.179317"; cov "33.928782"; full_read_support "yes";
Chr1	Cufflinks	exon	2187621	2188417	1000	-	.	gene_id "AT1G07128"; transcript_id "AT1G07128.1"; exon_number "1"; FPKM "5.7491992029"; frac "0.537190"; conf_lo "4.319081"; conf_hi "7.179317"; cov "33.928782";
Chr1	Cufflinks	transcript	2189928	2190659	1000	-	.	gene_id "AT1G07135"; transcript_id "AT1G07135.1"; FPKM "1.8894619321"; frac "1.000000"; conf_lo "1.044469"; conf_hi "2.734455"; cov "11.175650"; full_read_support "yes";
Chr1	Cufflinks	exon	2189928	2190659	1000	-	.	gene_id "AT1G07135"; transcript_id "AT1G07135.1"; exon_number "1"; FPKM "1.8894619321"; frac "1.000000"; conf_lo "1.044469"; conf_hi "2.734455"; cov "11.175650";
Chr1	Cufflinks	transcript	2191723	2193793	1000	-	.	gene_id "CUFF.9872"; transcript_id "AT1G07140.1"; FPKM "86.9407775263"; frac "1.000000"; conf_lo "81.702287"; conf_hi "92.179268"; cov "513.465381"; full_read_support "yes";
Chr1	Cufflinks	exon	2191723	2192613	1000	-	.	gene_id "CUFF.9872"; transcript_id "AT1G07140.1"; exon_number "1"; FPKM "86.9407775263"; frac "1.000000"; conf_lo "81.702287"; conf_hi "92.179268"; cov "513.465381";
Chr1	Cufflinks	exon	2193030	2193155	1000	-	.	gene_id "CUFF.9872"; transcript_id "AT1G07140.1"; exon_number "2"; FPKM "86.9407775263"; frac "1.000000"; conf_lo "81.702287"; conf_hi "92.179268"; cov "513.465381";
Chr1	Cufflinks	exon	2193262	2193413	1000	-	.	gene_id "CUFF.9872"; transcript_id "AT1G07140.1"; exon_number "3"; FPKM "86.9407775263"; frac "1.000000"; conf_lo "81.702287"; conf_hi "92.179268"; cov "513.465381";
Chr1	Cufflinks	exon	2193534	2193793	1000	-	.	gene_id "CUFF.9872"; transcript_id "AT1G07140.1"; exon_number "4"; FPKM "86.9407775263"; frac "1.000000"; conf_lo "81.702287"; conf_hi "92.179268"; cov "513.465381";
Chr1	Cufflinks	transcript	2193941	2195798	1	-	.	gene_id "AT1G07150"; transcript_id "AT1G07150.2"; FPKM "0.0000000000"; frac "0.000000"; conf_lo "0.000000"; conf_hi "0.072933"; cov "0.000000"; full_read_support "no";
Chr1	Cufflinks	exon	2193941	2194089	1	-	.	gene_id "AT1G07150"; transcript_id "AT1G07150.2"; exon_number "1"; FPKM "0.0000000000"; frac "0.000000"; conf_lo "0.000000"; conf_hi "0.072933"; cov "0.000000";
Chr1	Cufflinks	exon	2194362	2195798	1	-	.	gene_id "AT1G07150"; transcript_id "AT1G07150.2"; exon_number "2"; FPKM "0.0000000000"; frac "0.000000"; conf_lo "0.000000"; conf_hi "0.072933"; cov "0.000000";
Chr1	Cufflinks	transcript	2194279	2195796	1000	-	.	gene_id "AT1G07150"; transcript_id "AT1G07150.1"; FPKM "0.9968711016"; frac "1.000000"; conf_lo "0.594284"; conf_hi "1.399459"; cov "5.886393"; full_read_support "yes";
Chr1	Cufflinks	exon	2194279	2195796	1000	-	.	gene_id "AT1G07150"; transcript_id "AT1G07150.1"; exon_number "1"; FPKM "0.9968711016"; frac "1.000000"; conf_lo "0.594284"; conf_hi "1.399459"; cov "5.886393";
Chr1	Cufflinks	transcript	2197908	2199748	1000	-	.	gene_id "AT1G07160"; transcript_id "AT1G07160.1"; FPKM "0.5212908629"; frac "1.000000"; conf_lo "0.221215"; conf_hi "0.821367"; cov "3.074596"; full_read_support "yes";
Chr1	Cufflinks	exon	2197908	2198499	1000	-	.	gene_id "AT1G07160"; transcript_id "AT1G07160.1"; exon_number "1"; FPKM "0.5212908629"; frac "1.000000"; conf_lo "0.221215"; conf_hi "0.821367"; cov "3.074596";
Chr1	Cufflinks	exon	2198575	2198919	1000	-	.	gene_id "AT1G07160"; transcript_id "AT1G07160.1"; exon_number "2"; FPKM "0.5212908629"; frac "1.000000"; conf_lo "0.221215"; conf_hi "0.821367"; cov "3.074596";
Chr1	Cufflinks	exon	2199226	2199748	1000	-	.	gene_id "AT1G07160"; transcript_id "AT1G07160.1"; exon_number "3"; FPKM "0.5212908629"; frac "1.000000"; conf_lo "0.221215"; conf_hi "0.821367"; cov "3.074596";
Chr1	Cufflinks	transcript	2200123	2201265	1	+	.	gene_id "AT1G07170"; transcript_id "AT1G07170.3"; FPKM "0.0000000000"; frac "0.000000"; conf_lo "0.000000"; conf_hi "0.137105"; cov "0.000000"; full_read_support "no";
Chr1	Cufflinks	exon	2200123	2200219	1	+	.	gene_id "AT1G07170"; transcript_id "AT1G07170.3"; exon_number "1"; FPKM "0.0000000000"; frac "0.000000"; conf_lo "0.000000"; conf_hi "0.137105"; cov "0.000000";
Chr1	Cufflinks	exon	2200330	2200539	1	+	.	gene_id "AT1G07170"; transcript_id "AT1G07170.3"; exon_number "2"; FPKM "0.0000000000"; frac "0.000000"; conf_lo "0.000000"; conf_hi "0.137105"; cov "0.000000";
Chr1	Cufflinks	exon	2200638	2201265	1	+	.	gene_id "AT1G07170"; transcript_id "AT1G07170.3"; exon_number "3"; FPKM "0.0000000000"; frac "0.000000"; conf_lo "0.000000"; conf_hi "0.137105"; cov "0.000000";
Chr1	Cufflinks	transcript	2200134	2201146	1000	+	.	gene_id "AT1G07170"; transcript_id "AT1G07170.1"; FPKM "29.0448429196"; frac "1.000000"; conf_lo "24.986175"; conf_hi "33.103511"; cov "171.654760"; full_read_support "yes";
Chr1	Cufflinks	exon	2200134	2200219	1000	+	.	gene_id "AT1G07170"; transcript_id "AT1G07170.1"; exon_number "1"; FPKM "29.0448429196"; frac "1.000000"; conf_lo "24.986175"; conf_hi "33.103511"; cov "171.654760";
Chr1	Cufflinks	exon	2200638	2201146	1000	+	.	gene_id "AT1G07170"; transcript_id "AT1G07170.1"; exon_number "2"; FPKM "29.0448429196"; frac "1.000000"; conf_lo "24.986175"; conf_hi "33.103511"; cov "171.654760";
Chr1	Cufflinks	transcript	2200174	2201049	1	+	.	gene_id "AT1G07170"; transcript_id "AT1G07170.2"; FPKM "0.0000000000"; frac "0.000000"; conf_lo "0.000000"; conf_hi "0.298416"; cov "0.000000"; full_read_support "no";
Chr1	Cufflinks	exon	2200174	2200219	1	+	.	gene_id "AT1G07170"; transcript_id "AT1G07170.2"; exon_number "1"; FPKM "0.0000000000"; frac "0.000000"; conf_lo "0.000000"; conf_hi "0.298416"; cov "0.000000";
Chr1	Cufflinks	exon	2200463	2200539	1	+	.	gene_id "AT1G07170"; transcript_id "AT1G07170.2"; exon_number "2"; FPKM "0.0000000000"; frac "0.000000"; conf_lo "0.000000"; conf_hi "0.298416"; cov "0.000000";
Chr1	Cufflinks	exon	2200638	2201049	1	+	.	gene_id "AT1G07170"; transcript_id "AT1G07170.2"; exon_number "3"; FPKM "0.0000000000"; frac "0.000000"; conf_lo "0.000000"; conf_hi "0.298416"; cov "0.000000";
Chr1	Cufflinks	transcript	2202330	2202774	1000	+	.	gene_id "AT1G07175"; transcript_id "AT1G07175.1"; FPKM "9.5266237019"; frac "1.000000"; conf_lo "4.434429"; conf_hi "14.618818"; cov "56.347371"; full_read_support "yes";
Chr1	Cufflinks	exon	2202330	2202472	1000	+	.	gene_id "AT1G07175"; transcript_id "AT1G07175.1"; exon_number "1"; FPKM "9.5266237019"; frac "1.000000"; conf_lo "4.434429"; conf_hi "14.618818"; cov "56.347371";
Chr1	Cufflinks	exon	2202650	2202774	1000	+	.	gene_id "AT1G07175"; transcript_id "AT1G07175.1"; exon_number "2"; FPKM "9.5266237019"; frac "1.000000"; conf_lo "4.434429"; conf_hi "14.618818"; cov "56.347371";
Chr1	Cufflinks	transcript	2204297	2206934	153	+	.	gene_id "CUFF.9878"; transcript_id "CUFF.9878.1"; FPKM "0.3984186110"; frac "0.112466"; conf_lo "0.111090"; conf_hi "0.685748"; cov "2.355077"; full_read_support "no";
Chr1	Cufflinks	exon	2204297	2204893	153	+	.	gene_id "CUFF.9878"; transcript_id "CUFF.9878.1"; exon_number "1"; FPKM "0.3984186110"; frac "0.112466"; conf_lo "0.111090"; conf_hi "0.685748"; cov "2.355077";
Chr1	Cufflinks	exon	2205179	2205392	153	+	.	gene_id "CUFF.9878"; transcript_id "CUFF.9878.1"; exon_number "2"; FPKM "0.3984186110"; frac "0.112466"; conf_lo "0.111090"; conf_hi "0.685748"; cov "2.355077";
Chr1	Cufflinks	exon	2205483	2205643	153	+	.	gene_id "CUFF.9878"; transcript_id "CUFF.9878.1"; exon_number "3"; FPKM "0.3984186110"; frac "0.112466"; conf_lo "0.111090"; conf_hi "0.685748"; cov "2.355077";
Chr1	Cufflinks	exon	2205732	2205799	153	+	.	gene_id "CUFF.9878"; transcript_id "CUFF.9878.1"; exon_number "4"; FPKM "0.3984186110"; frac "0.112466"; conf_lo "0.111090"; conf_hi "0.685748"; cov "2.355077";
Chr1	Cufflinks	exon	2205886	2206049	153	+	.	gene_id "CUFF.9878"; transcript_id "CUFF.9878.1"; exon_number "5"; FPKM "0.3984186110"; frac "0.112466"; conf_lo "0.111090"; conf_hi "0.685748"; cov "2.355077";
Chr1	Cufflinks	exon	2206143	2206257	153	+	.	gene_id "CUFF.9878"; transcript_id "CUFF.9878.1"; exon_number "6"; FPKM "0.3984186110"; frac "0.112466"; conf_lo "0.111090"; conf_hi "0.685748"; cov "2.355077";
Chr1	Cufflinks	exon	2206339	2206518	153	+	.	gene_id "CUFF.9878"; transcript_id "CUFF.9878.1"; exon_number "7"; FPKM "0.3984186110"; frac "0.112466"; conf_lo "0.111090"; conf_hi "0.685748"; cov "2.355077";
Chr1	Cufflinks	exon	2206621	2206934	153	+	.	gene_id "CUFF.9878"; transcript_id "CUFF.9878.1"; exon_number "8"; FPKM "0.3984186110"; frac "0.112466"; conf_lo "0.111090"; conf_hi "0.685748"; cov "2.355077";
Chr1	Cufflinks	transcript	2204297	2206934	230	+	.	gene_id "CUFF.9878"; transcript_id "CUFF.9878.2"; FPKM "0.5972397651"; frac "0.168485"; conf_lo "0.247923"; conf_hi "0.946556"; cov "3.530321"; full_read_support "no";
Chr1	Cufflinks	exon	2204297	2204893	230	+	.	gene_id "CUFF.9878"; transcript_id "CUFF.9878.2"; exon_number "1"; FPKM "0.5972397651"; frac "0.168485"; conf_lo "0.247923"; conf_hi "0.946556"; cov "3.530321";
Chr1	Cufflinks	exon	2205179	2205392	230	+	.	gene_id "CUFF.9878"; transcript_id "CUFF.9878.2"; exon_number "2"; FPKM "0.5972397651"; frac "0.168485"; conf_lo "0.247923"; conf_hi "0.946556"; cov "3.530321";
Chr1	Cufflinks	exon	2205483	2205643	230	+	.	gene_id "CUFF.9878"; transcript_id "CUFF.9878.2"; exon_number "3"; FPKM "0.5972397651"; frac "0.168485"; conf_lo "0.247923"; conf_hi "0.946556"; cov "3.530321";
Chr1	Cufflinks	exon	2205733	2205799	230	+	.	gene_id "CUFF.9878"; transcript_id "CUFF.9878.2"; exon_number "4"; FPKM "0.5972397651"; frac "0.168485"; conf_lo "0.247923"; conf_hi "0.946556"; cov "3.530321";
Chr1	Cufflinks	exon	2205886	2206049	230	+	.	gene_id "CUFF.9878"; transcript_id "CUFF.9878.2"; exon_number "5"; FPKM "0.5972397651"; frac "0.168485"; conf_lo "0.247923"; conf_hi "0.946556"; cov "3.530321";
Chr1	Cufflinks	exon	2206143	2206257	230	+	.	gene_id "CUFF.9878"; transcript_id "CUFF.9878.2"; exon_number "6"; FPKM "0.5972397651"; frac "0.168485"; conf_lo "0.247923"; conf_hi "0.946556"; cov "3.530321";
Chr1	Cufflinks	exon	2206339	2206518	230	+	.	gene_id "CUFF.9878"; transcript_id "CUFF.9878.2"; exon_number "7"; FPKM "0.5972397651"; frac "0.168485"; conf_lo "0.247923"; conf_hi "0.946556"; cov "3.530321";
Chr1	Cufflinks	exon	2206621	2206934	230	+	.	gene_id "CUFF.9878"; transcript_id "CUFF.9878.2"; exon_number "8"; FPKM "0.5972397651"; frac "0.168485"; conf_lo "0.247923"; conf_hi "0.946556"; cov "3.530321";
Chr1	Cufflinks	transcript	2204320	2206934	1000	+	.	gene_id "CUFF.9878"; transcript_id "AT1G07180.1"; FPKM "2.5872590497"; frac "0.719049"; conf_lo "1.934688"; conf_hi "3.239830"; cov "15.293449"; full_read_support "yes";
Chr1	Cufflinks	exon	2204320	2204893	1000	+	.	gene_id "CUFF.9878"; transcript_id "AT1G07180.1"; exon_number "1"; FPKM "2.5872590497"; frac "0.719049"; conf_lo "1.934688"; conf_hi "3.239830"; cov "15.293449";
Chr1	Cufflinks	exon	2205179	2205392	1000	+	.	gene_id "CUFF.9878"; transcript_id "AT1G07180.1"; exon_number "2"; FPKM "2.5872590497"; frac "0.719049"; conf_lo "1.934688"; conf_hi "3.239830"; cov "15.293449";
Chr1	Cufflinks	exon	2205483	2205643	1000	+	.	gene_id "CUFF.9878"; transcript_id "AT1G07180.1"; exon_number "3"; FPKM "2.5872590497"; frac "0.719049"; conf_lo "1.934688"; conf_hi "3.239830"; cov "15.293449";
Chr1	Cufflinks	exon	2205734	2205799	1000	+	.	gene_id "CUFF.9878"; transcript_id "AT1G07180.1"; exon_number "4"; FPKM "2.5872590497"; frac "0.719049"; conf_lo "1.934688"; conf_hi "3.239830"; cov "15.293449";
Chr1	Cufflinks	exon	2205886	2206049	1000	+	.	gene_id "CUFF.9878"; transcript_id "AT1G07180.1"; exon_number "5"; FPKM "2.5872590497"; frac "0.719049"; conf_lo "1.934688"; conf_hi "3.239830"; cov "15.293449";
Chr1	Cufflinks	exon	2206143	2206257	1000	+	.	gene_id "CUFF.9878"; transcript_id "AT1G07180.1"; exon_number "6"; FPKM "2.5872590497"; frac "0.719049"; conf_lo "1.934688"; conf_hi "3.239830"; cov "15.293449";
Chr1	Cufflinks	exon	2206339	2206518	1000	+	.	gene_id "CUFF.9878"; transcript_id "AT1G07180.1"; exon_number "7"; FPKM "2.5872590497"; frac "0.719049"; conf_lo "1.934688"; conf_hi "3.239830"; cov "15.293449";
Chr1	Cufflinks	exon	2206621	2206934	1000	+	.	gene_id "CUFF.9878"; transcript_id "AT1G07180.1"; exon_number "8"; FPKM "2.5872590497"; frac "0.719049"; conf_lo "1.934688"; conf_hi "3.239830"; cov "15.293449";
Chr1	Cufflinks	transcript	2208013	2208177	1	+	.	gene_id "AT1G07190"; transcript_id "AT1G07190.1"; FPKM "0.0000000000"; frac "0.000000"; conf_lo "0.000000"; conf_hi "0.000000"; cov "0.000000"; full_read_support "no";
Chr1	Cufflinks	exon	2208013	2208177	1	+	.	gene_id "AT1G07190"; transcript_id "AT1G07190.1"; exon_number "1"; FPKM "0.0000000000"; frac "0.000000"; conf_lo "0.000000"; conf_hi "0.000000"; cov "0.000000";
Chr1	Cufflinks	transcript	2208556	2212574	238	-	.	gene_id "CUFF.9880"; transcript_id "CUFF.9880.1"; FPKM "1.0734421037"; frac "0.202063"; conf_lo "0.758579"; conf_hi "1.388305"; cov "6.337867"; full_read_support "yes";
Chr1	Cufflinks	exon	2208556	2210528	238	-	.	gene_id "CUFF.9880"; transcript_id "CUFF.9880.1"; exon_number "1"; FPKM "1.0734421037"; frac "0.202063"; conf_lo "0.758579"; conf_hi "1.388305"; cov "6.337867";
Chr1	Cufflinks	exon	2210607	2210859	238	-	.	gene_id "CUFF.9880"; transcript_id "CUFF.9880.1"; exon_number "2"; FPKM "1.0734421037"; frac "0.202063"; conf_lo "0.758579"; conf_hi "1.388305"; cov "6.337867";
Chr1	Cufflinks	exon	2211121	2212574	238	-	.	gene_id "CUFF.9880"; transcript_id "CUFF.9880.1"; exon_number "3"; FPKM "1.0734421037"; frac "0.202063"; conf_lo "0.758579"; conf_hi "1.388305"; cov "6.337867";
Chr1	Cufflinks	transcript	2208719	2212546	1000	-	.	gene_id "CUFF.9880"; transcript_id "AT1G07200.2"; FPKM "4.4915863545"; frac "0.797937"; conf_lo "3.895095"; conf_hi "5.088078"; cov "26.519436"; full_read_support "yes";
Chr1	Cufflinks	exon	2208719	2210523	1000	-	.	gene_id "CUFF.9880"; transcript_id "AT1G07200.2"; exon_number "1"; FPKM "4.4915863545"; frac "0.797937"; conf_lo "3.895095"; conf_hi "5.088078"; cov "26.519436";
Chr1	Cufflinks	exon	2210607	2210859	1000	-	.	gene_id "CUFF.9880"; transcript_id "AT1G07200.2"; exon_number "2"; FPKM "4.4915863545"; frac "0.797937"; conf_lo "3.895095"; conf_hi "5.088078"; cov "26.519436";
Chr1	Cufflinks	exon	2211121	2212546	1000	-	.	gene_id "CUFF.9880"; transcript_id "AT1G07200.2"; exon_number "3"; FPKM "4.4915863545"; frac "0.797937"; conf_lo "3.895095"; conf_hi "5.088078"; cov "26.519436";
Chr1	Cufflinks	transcript	2208730	2210844	1	-	.	gene_id "CUFF.9880"; transcript_id "AT1G07200.1"; FPKM "0.0000000000"; frac "0.000000"; conf_lo "0.000000"; conf_hi "0.055075"; cov "0.000000"; full_read_support "yes";
Chr1	Cufflinks	exon	2208730	2210528	1	-	.	gene_id "CUFF.9880"; transcript_id "AT1G07200.1"; exon_number "1"; FPKM "0.0000000000"; frac "0.000000"; conf_lo "0.000000"; conf_hi "0.055075"; cov "0.000000";
Chr1	Cufflinks	exon	2210607	2210844	1	-	.	gene_id "CUFF.9880"; transcript_id "AT1G07200.1"; exon_number "2"; FPKM "0.0000000000"; frac "0.000000"; conf_lo "0.000000"; conf_hi "0.055075"; cov "0.000000";
Chr1	Cufflinks	transcript	2215223	2216982	1000	+	.	gene_id "AT1G07210"; transcript_id "AT1G07210.1"; FPKM "33.7346426173"; frac "0.765046"; conf_lo "30.749878"; conf_hi "36.719407"; cov "199.339509"; full_read_support "yes";
Chr1	Cufflinks	exon	2215223	2215422	1000	+	.	gene_id "AT1G07210"; transcript_id "AT1G07210.1"; exon_number "1"; FPKM "33.7346426173"; frac "0.765046"; conf_lo "30.749878"; conf_hi "36.719407"; cov "199.339509";
Chr1	Cufflinks	exon	2215513	2215856	1000	+	.	gene_id "AT1G07210"; transcript_id "AT1G07210.1"; exon_number "2"; FPKM "33.7346426173"; frac "0.765046"; conf_lo "30.749878"; conf_hi "36.719407"; cov "199.339509";
Chr1	Cufflinks	exon	2216155	2216241	1000	+	.	gene_id "AT1G07210"; transcript_id "AT1G07210.1"; exon_number "3"; FPKM "33.7346426173"; frac "0.765046"; conf_lo "30.749878"; conf_hi "36.719407"; cov "199.339509";
Chr1	Cufflinks	exon	2216327	2216386	1000	+	.	gene_id "AT1G07210"; transcript_id "AT1G07210.1"; exon_number "4"; FPKM "33.7346426173"; frac "0.765046"; conf_lo "30.749878"; conf_hi "36.719407"; cov "199.339509";
Chr1	Cufflinks	exon	2216477	2216982	1000	+	.	gene_id "AT1G07210"; transcript_id "AT1G07210.1"; exon_number "5"; FPKM "33.7346426173"; frac "0.765046"; conf_lo "30.749878"; conf_hi "36.719407"; cov "199.339509";
Chr1	Cufflinks	transcript	2216925	2219474	1000	-	.	gene_id "AT1G07220"; transcript_id "AT1G07220.1"; FPKM "6.6033946042"; frac "0.234954"; conf_lo "5.631073"; conf_hi "7.575716"; cov "39.019753"; full_read_support "yes";
Chr1	Cufflinks	exon	2216925	2217420	1000	-	.	gene_id "AT1G07220"; transcript_id "AT1G07220.1"; exon_number "1"; FPKM "6.6033946042"; frac "0.234954"; conf_lo "5.631073"; conf_hi "7.575716"; cov "39.019753";
Chr1	Cufflinks	exon	2217499	2217709	1000	-	.	gene_id "AT1G07220"; transcript_id "AT1G07220.1"; exon_number "2"; FPKM "6.6033946042"; frac "0.234954"; conf_lo "5.631073"; conf_hi "7.575716"; cov "39.019753";
Chr1	Cufflinks	exon	2217795	2217859	1000	-	.	gene_id "AT1G07220"; transcript_id "AT1G07220.1"; exon_number "3"; FPKM "6.6033946042"; frac "0.234954"; conf_lo "5.631073"; conf_hi "7.575716"; cov "39.019753";
Chr1	Cufflinks	exon	2217936	2218125	1000	-	.	gene_id "AT1G07220"; transcript_id "AT1G07220.1"; exon_number "4"; FPKM "6.6033946042"; frac "0.234954"; conf_lo "5.631073"; conf_hi "7.575716"; cov "39.019753";
Chr1	Cufflinks	exon	2218202	2218552	1000	-	.	gene_id "AT1G07220"; transcript_id "AT1G07220.1"; exon_number "5"; FPKM "6.6033946042"; frac "0.234954"; conf_lo "5.631073"; conf_hi "7.575716"; cov "39.019753";
Chr1	Cufflinks	exon	2218669	2218907	1000	-	.	gene_id "AT1G07220"; transcript_id "AT1G07220.1"; exon_number "6"; FPKM "6.6033946042"; frac "0.234954"; conf_lo "5.631073"; conf_hi "7.575716"; cov "39.019753";
Chr1	Cufflinks	exon	2219260	2219474	1000	-	.	gene_id "AT1G07220"; transcript_id "AT1G07220.1"; exon_number "7"; FPKM "6.6033946042"; frac "0.234954"; conf_lo "5.631073"; conf_hi "7.575716"; cov "39.019753";
Chr1	Cufflinks	transcript	2220253	2222982	1000	-	.	gene_id "CUFF.9886"; transcript_id "AT1G07230.1"; FPKM "8.2593036925"; frac "1.000000"; conf_lo "7.242742"; conf_hi "9.275866"; cov "48.797419"; full_read_support "yes";
Chr1	Cufflinks	exon	2220253	2220834	1000	-	.	gene_id "CUFF.9886"; transcript_id "AT1G07230.1"; exon_number "1"; FPKM "8.2593036925"; frac "1.000000"; conf_lo "7.242742"; conf_hi "9.275866"; cov "48.797419";
Chr1	Cufflinks	exon	2221206	2221382	1000	-	.	gene_id "CUFF.9886"; transcript_id "AT1G07230.1"; exon_number "2"; FPKM "8.2593036925"; frac "1.000000"; conf_lo "7.242742"; conf_hi "9.275866"; cov "48.797419";
Chr1	Cufflinks	exon	2221680	2222982	1000	-	.	gene_id "CUFF.9886"; transcript_id "AT1G07230.1"; exon_number "3"; FPKM "8.2593036925"; frac "1.000000"; conf_lo "7.242742"; conf_hi "9.275866"; cov "48.797419";
Chr1	Cufflinks	transcript	2223691	2225452	1	+	.	gene_id "CUFF.9899"; transcript_id "AT1G07240.1"; FPKM "0.0000000000"; frac "0.000000"; conf_lo "0.000000"; conf_hi "0.064741"; cov "0.000000"; full_read_support "yes";
Chr1	Cufflinks	exon	2223691	2225452	1	+	.	gene_id "CUFF.9899"; transcript_id "AT1G07240.1"; exon_number "1"; FPKM "0.0000000000"; frac "0.000000"; conf_lo "0.000000"; conf_hi "0.064741"; cov "0.000000";
Chr1	Cufflinks	transcript	2437330	2439665	1	+	.	gene_id "CUFF.9899"; transcript_id "AT1G07890.6"; FPKM "0.0000000000"; frac "0.000000"; conf_lo "0.000000"; conf_hi "0.091481"; cov "0.000000"; full_read_support "yes";
Chr1	Cufflinks	exon	2437330	2437555	1	+	.	gene_id "CUFF.9899"; transcript_id "AT1G07890.6"; exon_number "1"; FPKM "0.0000000000"; frac "0.000000"; conf_lo "0.000000"; conf_hi "0.091481"; cov "0.000000";
Chr1	Cufflinks	exon	2437993	2438123	1	+	.	gene_id "CUFF.9899"; transcript_id "AT1G07890.6"; exon_number "2"; FPKM "0.0000000000"; frac "0.000000"; conf_lo "0.000000"; conf_hi "0.091481"; cov "0.000000";
Chr1	Cufflinks	exon	2438211	2438385	1	+	.	gene_id "CUFF.9899"; transcript_id "AT1G07890.6"; exon_number "3"; FPKM "0.0000000000"; frac "0.000000"; conf_lo "0.000000"; conf_hi "0.091481"; cov "0.000000";
Chr1	Cufflinks	exon	2438491	2438556	1	+	.	gene_id "CUFF.9899"; transcript_id "AT1G07890.6"; exon_number "4"; FPKM "0.0000000000"; frac "0.000000"; conf_lo "0.000000"; conf_hi "0.091481"; cov "0.000000";
Chr1	Cufflinks	exon	2438709	2438843	1	+	.	gene_id "CUFF.9899"; transcript_id "AT1G07890.6"; exon_number "5"; FPKM "0.0000000000"; frac "0.000000"; conf_lo "0.000000"; conf_hi "0.091481"; cov "0.000000";
Chr1	Cufflinks	exon	2438935	2439014	1	+	.	gene_id "CUFF.9899"; transcript_id "AT1G07890.6"; exon_number "6"; FPKM "0.0000000000"; frac "0.000000"; conf_lo "0.000000"; conf_hi "0.091481"; cov "0.000000";
Chr1	Cufflinks	exon	2439088	2439190	1	+	.	gene_id "CUFF.9899"; transcript_id "AT1G07890.6"; exon_number "7"; FPKM "0.0000000000"; frac "0.000000"; conf_lo "0.000000"; conf_hi "0.091481"; cov "0.000000";
Chr1	Cufflinks	exon	2439278	2439665	1	+	.	gene_id "CUFF.9899"; transcript_id "AT1G07890.6"; exon_number "8"; FPKM "0.0000000000"; frac "0.000000"; conf_lo "0.000000"; conf_hi "0.091481"; cov "0.000000";
Chr1	Cufflinks	transcript	2437330	2439665	1000	+	.	gene_id "CUFF.9899"; transcript_id "AT1G07890.1"; FPKM "322.0602719145"; frac "1.000000"; conf_lo "306.525647"; conf_hi "337.594897"; cov "1903.299219"; full_read_support "yes";
Chr1	Cufflinks	exon	2437330	2437555	1000	+	.	gene_id "CUFF.9899"; transcript_id "AT1G07890.1"; exon_number "1"; FPKM "322.0602719145"; frac "1.000000"; conf_lo "306.525647"; conf_hi "337.594897"; cov "1903.299219";
Chr1	Cufflinks	exon	2437993	2438123	1000	+	.	gene_id "CUFF.9899"; transcript_id "AT1G07890.1"; exon_number "2"; FPKM "322.0602719145"; frac "1.000000"; conf_lo "306.525647"; conf_hi "337.594897"; cov "1903.299219";
Chr1	Cufflinks	exon	2438211	2438385	1000	+	.	gene_id "CUFF.9899"; transcript_id "AT1G07890.1"; exon_number "3"; FPKM "322.0602719145"; frac "1.000000"; conf_lo "306.525647"; conf_hi "337.594897"; cov "1903.299219";
Chr1	Cufflinks	exon	2438491	2438556	1000	+	.	gene_id "CUFF.9899"; transcript_id "AT1G07890.1"; exon_number "4"; FPKM "322.0602719145"; frac "1.000000"; conf_lo "306.525647"; conf_hi "337.594897"; cov "1903.299219";
Chr1	Cufflinks	exon	2438709	2438843	1000	+	.	gene_id "CUFF.9899"; transcript_id "AT1G07890.1"; exon_number "5"; FPKM "322.0602719145"; frac "1.000000"; conf_lo "306.525647"; conf_hi "337.594897"; cov "1903.299219";
Chr1	Cufflinks	exon	2438935	2439014	1000	+	.	gene_id "CUFF.9899"; transcript_id "AT1G07890.1"; exon_number "6"; FPKM "322.0602719145"; frac "1.000000"; conf_lo "306.525647"; conf_hi "337.594897"; cov "1903.299219";
Chr1	Cufflinks	exon	2439088	2439190	1000	+	.	gene_id "CUFF.9899"; transcript_id "AT1G07890.1"; exon_number "7"; FPKM "322.0602719145"; frac "1.000000"; conf_lo "306.525647"; conf_hi "337.594897"; cov "1903.299219";
Chr1	Cufflinks	exon	2439278	2439336	1000	+	.	gene_id "CUFF.9899"; transcript_id "AT1G07890.1"; exon_number "8"; FPKM "322.0602719145"; frac "1.000000"; conf_lo "306.525647"; conf_hi "337.594897"; cov "1903.299219";
Chr1	Cufflinks	exon	2439420	2439665	1000	+	.	gene_id "CUFF.9899"; transcript_id "AT1G07890.1"; exon_number "9"; FPKM "322.0602719145"; frac "1.000000"; conf_lo "306.525647"; conf_hi "337.594897"; cov "1903.299219";
Chr1	Cufflinks	transcript	2437437	2439665	1	+	.	gene_id "CUFF.9899"; transcript_id "AT1G07890.2"; FPKM "0.0000000000"; frac "0.000000"; conf_lo "0.000000"; conf_hi "0.094639"; cov "0.000000"; full_read_support "yes";
Chr1	Cufflinks	exon	2437437	2437555	1	+	.	gene_id "CUFF.9899"; transcript_id "AT1G07890.2"; exon_number "1"; FPKM "0.0000000000"; frac "0.000000"; conf_lo "0.000000"; conf_hi "0.094639"; cov "0.000000";
Chr1	Cufflinks	exon	2437681	2437833	1	+	.	gene_id "CUFF.9899"; transcript_id "AT1G07890.2"; exon_number "2"; FPKM "0.0000000000"; frac "0.000000"; conf_lo "0.000000"; conf_hi "0.094639"; cov "0.000000";
Chr1	Cufflinks	exon	2437993	2438123	1	+	.	gene_id "CUFF.9899"; transcript_id "AT1G07890.2"; exon_number "3"; FPKM "0.0000000000"; frac "0.000000"; conf_lo "0.000000"; conf_hi "0.094639"; cov "0.000000";
Chr1	Cufflinks	exon	2438211	2438385	1	+	.	gene_id "CUFF.9899"; transcript_id "AT1G07890.2"; exon_number "4"; FPKM "0.0000000000"; frac "0.000000"; conf_lo "0.000000"; conf_hi "0.094639"; cov "0.000000";
Chr1	Cufflinks	exon	2438491	2438556	1	+	.	gene_id "CUFF.9899"; transcript_id "AT1G07890.2"; exon_number "5"; FPKM "0.0000000000"; frac "0.000000"; conf_lo "0.000000"; conf_hi "0.094639"; cov "0.000000";
Chr1	Cufflinks	exon	2438709	2438843	1	+	.	gene_id "CUFF.9899"; transcript_id "AT1G07890.2"; exon_number "6"; FPKM "0.0000000000"; frac "0.000000"; conf_lo "0.000000"; conf_hi "0.094639"; cov "0.000000";
Chr1	Cufflinks	exon	2438935	2439014	1	+	.	gene_id "CUFF.9899"; transcript_id "AT1G07890.2"; exon_number "7"; FPKM "0.0000000000"; frac "0.000000"; conf_lo "0.000000"; conf_hi "0.094639"; cov "0.000000";
Chr1	Cufflinks	exon	2439088	2439190	1	+	.	gene_id "CUFF.9899"; transcript_id "AT1G07890.2"; exon_number "8"; FPKM "0.0000000000"; frac "0.000000"; conf_lo "0.000000"; conf_hi "0.094639"; cov "0.000000";
Chr1	Cufflinks	exon	2439278	2439336	1	+	.	gene_id "CUFF.9899"; transcript_id "AT1G07890.2"; exon_number "9"; FPKM "0.0000000000"; frac "0.000000"; conf_lo "0.000000"; conf_hi "0.094639"; cov "0.000000";
Chr1	Cufflinks	exon	2439420	2439665	1	+	.	gene_id "CUFF.9899"; transcript_id "AT1G07890.2"; exon_number "10"; FPKM "0.0000000000"; frac "0.000000"; conf_lo "0.000000"; conf_hi "0.094639"; cov "0.000000";
Chr1	Cufflinks	transcript	2437478	2439665	1	+	.	gene_id "CUFF.9899"; transcript_id "AT1G07890.7"; FPKM "0.0000000000"; frac "0.000000"; conf_lo "0.000000"; conf_hi "0.107701"; cov "0.000000"; full_read_support "no";
Chr1	Cufflinks	exon	2437478	2437555	1	+	.	gene_id "CUFF.9899"; transcript_id "AT1G07890.7"; exon_number "1"; FPKM "0.0000000000"; frac "0.000000"; conf_lo "0.000000"; conf_hi "0.107701"; cov "0.000000";
Chr1	Cufflinks	exon	2437678	2437741	1	+	.	gene_id "CUFF.9899"; transcript_id "AT1G07890.7"; exon_number "2"; FPKM "0.0000000000"; frac "0.000000"; conf_lo "0.000000"; conf_hi "0.107701"; cov "0.000000";
Chr1	Cufflinks	exon	2437993	2438123	1	+	.	gene_id "CUFF.9899"; transcript_id "AT1G07890.7"; exon_number "3"; FPKM "0.0000000000"; frac "0.000000"; conf_lo "0.000000"; conf_hi "0.107701"; cov "0.000000";
Chr1	Cufflinks	exon	2438211	2438385	1	+	.	gene_id "CUFF.9899"; transcript_id "AT1G07890.7"; exon_number "4"; FPKM "0.0000000000"; frac "0.000000"; conf_lo "0.000000"; conf_hi "0.107701"; cov "0.000000";
Chr1	Cufflinks	exon	2438491	2438556	1	+	.	gene_id "CUFF.9899"; transcript_id "AT1G07890.7"; exon_number "5"; FPKM "0.0000000000"; frac "0.000000"; conf_lo "0.000000"; conf_hi "0.107701"; cov "0.000000";
Chr1	Cufflinks	exon	2438709	2438843	1	+	.	gene_id "CUFF.9899"; transcript_id "AT1G07890.7"; exon_number "6"; FPKM "0.0000000000"; frac "0.000000"; conf_lo "0.000000"; conf_hi "0.107701"; cov "0.000000";
Chr1	Cufflinks	exon	2438935	2439014	1	+	.	gene_id "CUFF.9899"; transcript_id "AT1G07890.7"; exon_number "7"; FPKM "0.0000000000"; frac "0.000000"; conf_lo "0.000000"; conf_hi "0.107701"; cov "0.000000";
Chr1	Cufflinks	exon	2439088	2439190	1	+	.	gene_id "CUFF.9899"; transcript_id "AT1G07890.7"; exon_number "8"; FPKM "0.0000000000"; frac "0.000000"; conf_lo "0.000000"; conf_hi "0.107701"; cov "0.000000";
Chr1	Cufflinks	exon	2439278	2439336	1	+	.	gene_id "CUFF.9899"; transcript_id "AT1G07890.7"; exon_number "9"; FPKM "0.0000000000"; frac "0.000000"; conf_lo "0.000000"; conf_hi "0.107701"; cov "0.000000";
Chr1	Cufflinks	exon	2439420	2439665	1	+	.	gene_id "CUFF.9899"; transcript_id "AT1G07890.7"; exon_number "10"; FPKM "0.0000000000"; frac "0.000000"; conf_lo "0.000000"; conf_hi "0.107701"; cov "0.000000";
Chr1	Cufflinks	transcript	2437478	2439665	1	+	.	gene_id "CUFF.9899"; transcript_id "AT1G07890.4"; FPKM "0.0000000000"; frac "0.000000"; conf_lo "0.000000"; conf_hi "0.098117"; cov "0.000000"; full_read_support "yes";
Chr1	Cufflinks	exon	2437478	2437555	1	+	.	gene_id "CUFF.9899"; transcript_id "AT1G07890.4"; exon_number "1"; FPKM "0.0000000000"; frac "0.000000"; conf_lo "0.000000"; conf_hi "0.098117"; cov "0.000000";
Chr1	Cufflinks	exon	2437678	2437833	1	+	.	gene_id "CUFF.9899"; transcript_id "AT1G07890.4"; exon_number "2"; FPKM "0.0000000000"; frac "0.000000"; conf_lo "0.000000"; conf_hi "0.098117"; cov "0.000000";
Chr1	Cufflinks	exon	2437993	2438123	1	+	.	gene_id "CUFF.9899"; transcript_id "AT1G07890.4"; exon_number "3"; FPKM "0.0000000000"; frac "0.000000"; conf_lo "0.000000"; conf_hi "0.098117"; cov "0.000000";
Chr1	Cufflinks	exon	2438211	2438385	1	+	.	gene_id "CUFF.9899"; transcript_id "AT1G07890.4"; exon_number "4"; FPKM "0.0000000000"; frac "0.000000"; conf_lo "0.000000"; conf_hi "0.098117"; cov "0.000000";
Chr1	Cufflinks	exon	2438491	2438556	1	+	.	gene_id "CUFF.9899"; transcript_id "AT1G07890.4"; exon_number "5"; FPKM "0.0000000000"; frac "0.000000"; conf_lo "0.000000"; conf_hi "0.098117"; cov "0.000000";
Chr1	Cufflinks	exon	2438709	2438843	1	+	.	gene_id "CUFF.9899"; transcript_id "AT1G07890.4"; exon_number "6"; FPKM "0.0000000000"; frac "0.000000"; conf_lo "0.000000"; conf_hi "0.098117"; cov "0.000000";
Chr1	Cufflinks	exon	2438935	2439014	1	+	.	gene_id "CUFF.9899"; transcript_id "AT1G07890.4"; exon_number "7"; FPKM "0.0000000000"; frac "0.000000"; conf_lo "0.000000"; conf_hi "0.098117"; cov "0.000000";
Chr1	Cufflinks	exon	2439088	2439190	1	+	.	gene_id "CUFF.9899"; transcript_id "AT1G07890.4"; exon_number "8"; FPKM "0.0000000000"; frac "0.000000"; conf_lo "0.000000"; conf_hi "0.098117"; cov "0.000000";
Chr1	Cufflinks	exon	2439278	2439336	1	+	.	gene_id "CUFF.9899"; transcript_id "AT1G07890.4"; exon_number "9"; FPKM "0.0000000000"; frac "0.000000"; conf_lo "0.000000"; conf_hi "0.098117"; cov "0.000000";
Chr1	Cufflinks	exon	2439420	2439665	1	+	.	gene_id "CUFF.9899"; transcript_id "AT1G07890.4"; exon_number "10"; FPKM "0.0000000000"; frac "0.000000"; conf_lo "0.000000"; conf_hi "0.098117"; cov "0.000000";
Chr1	Cufflinks	transcript	2437478	2439665	1	+	.	gene_id "CUFF.9899"; transcript_id "AT1G07890.5"; FPKM "0.0000000000"; frac "0.000000"; conf_lo "0.000000"; conf_hi "0.108045"; cov "0.000000"; full_read_support "no";
Chr1	Cufflinks	exon	2437478	2437555	1	+	.	gene_id "CUFF.9899"; transcript_id "AT1G07890.5"; exon_number "1"; FPKM "0.0000000000"; frac "0.000000"; conf_lo "0.000000"; conf_hi "0.108045"; cov "0.000000";
Chr1	Cufflinks	exon	2437681	2437741	1	+	.	gene_id "CUFF.9899"; transcript_id "AT1G07890.5"; exon_number "2"; FPKM "0.0000000000"; frac "0.000000"; conf_lo "0.000000"; conf_hi "0.108045"; cov "0.000000";
Chr1	Cufflinks	exon	2437993	2438123	1	+	.	gene_id "CUFF.9899"; transcript_id "AT1G07890.5"; exon_number "3"; FPKM "0.0000000000"; frac "0.000000"; conf_lo "0.000000"; conf_hi "0.108045"; cov "0.000000";
Chr1	Cufflinks	exon	2438211	2438385	1	+	.	gene_id "CUFF.9899"; transcript_id "AT1G07890.5"; exon_number "4"; FPKM "0.0000000000"; frac "0.000000"; conf_lo "0.000000"; conf_hi "0.108045"; cov "0.000000";
Chr1	Cufflinks	exon	2438491	2438556	1	+	.	gene_id "CUFF.9899"; transcript_id "AT1G07890.5"; exon_number "5"; FPKM "0.0000000000"; frac "0.000000"; conf_lo "0.000000"; conf_hi "0.108045"; cov "0.000000";
Chr1	Cufflinks	exon	2438709	2438843	1	+	.	gene_id "CUFF.9899"; transcript_id "AT1G07890.5"; exon_number "6"; FPKM "0.0000000000"; frac "0.000000"; conf_lo "0.000000"; conf_hi "0.108045"; cov "0.000000";
Chr1	Cufflinks	exon	2438935	2439014	1	+	.	gene_id "CUFF.9899"; transcript_id "AT1G07890.5"; exon_number "7"; FPKM "0.0000000000"; frac "0.000000"; conf_lo "0.000000"; conf_hi "0.108045"; cov "0.000000";
Chr1	Cufflinks	exon	2439088	2439190	1	+	.	gene_id "CUFF.9899"; transcript_id "AT1G07890.5"; exon_number "8"; FPKM "0.0000000000"; frac "0.000000"; conf_lo "0.000000"; conf_hi "0.108045"; cov "0.000000";
Chr1	Cufflinks	exon	2439278	2439336	1	+	.	gene_id "CUFF.9899"; transcript_id "AT1G07890.5"; exon_number "9"; FPKM "0.0000000000"; frac "0.000000"; conf_lo "0.000000"; conf_hi "0.108045"; cov "0.000000";
Chr1	Cufflinks	exon	2439420	2439665	1	+	.	gene_id "CUFF.9899"; transcript_id "AT1G07890.5"; exon_number "10"; FPKM "0.0000000000"; frac "0.000000"; conf_lo "0.000000"; conf_hi "0.108045"; cov "0.000000";
Chr1	Cufflinks	transcript	2437560	2439665	1	+	.	gene_id "CUFF.9899"; transcript_id "AT1G07890.8"; FPKM "0.0000000000"; frac "0.000000"; conf_lo "0.000000"; conf_hi "0.094463"; cov "0.000000"; full_read_support "yes";
Chr1	Cufflinks	exon	2437560	2437833	1	+	.	gene_id "CUFF.9899"; transcript_id "AT1G07890.8"; exon_number "1"; FPKM "0.0000000000"; frac "0.000000"; conf_lo "0.000000"; conf_hi "0.094463"; cov "0.000000";
Chr1	Cufflinks	exon	2437993	2438123	1	+	.	gene_id "CUFF.9899"; transcript_id "AT1G07890.8"; exon_number "2"; FPKM "0.0000000000"; frac "0.000000"; conf_lo "0.000000"; conf_hi "0.094463"; cov "0.000000";
Chr1	Cufflinks	exon	2438211	2438385	1	+	.	gene_id "CUFF.9899"; transcript_id "AT1G07890.8"; exon_number "3"; FPKM "0.0000000000"; frac "0.000000"; conf_lo "0.000000"; conf_hi "0.094463"; cov "0.000000";
Chr1	Cufflinks	exon	2438491	2438556	1	+	.	gene_id "CUFF.9899"; transcript_id "AT1G07890.8"; exon_number "4"; FPKM "0.0000000000"; frac "0.000000"; conf_lo "0.000000"; conf_hi "0.094463"; cov "0.000000";
Chr1	Cufflinks	exon	2438709	2438843	1	+	.	gene_id "CUFF.9899"; transcript_id "AT1G07890.8"; exon_number "5"; FPKM "0.0000000000"; frac "0.000000"; conf_lo "0.000000"; conf_hi "0.094463"; cov "0.000000";
Chr1	Cufflinks	exon	2438935	2439014	1	+	.	gene_id "CUFF.9899"; transcript_id "AT1G07890.8"; exon_number "6"; FPKM "0.0000000000"; frac "0.000000"; conf_lo "0.000000"; conf_hi "0.094463"; cov "0.000000";
Chr1	Cufflinks	exon	2439088	2439190	1	+	.	gene_id "CUFF.9899"; transcript_id "AT1G07890.8"; exon_number "7"; FPKM "0.0000000000"; frac "0.000000"; conf_lo "0.000000"; conf_hi "0.094463"; cov "0.000000";
Chr1	Cufflinks	exon	2439278	2439336	1	+	.	gene_id "CUFF.9899"; transcript_id "AT1G07890.8"; exon_number "8"; FPKM "0.0000000000"; frac "0.000000"; conf_lo "0.000000"; conf_hi "0.094463"; cov "0.000000";
Chr1	Cufflinks	exon	2439420	2439665	1	+	.	gene_id "CUFF.9899"; transcript_id "AT1G07890.8"; exon_number "9"; FPKM "0.0000000000"; frac "0.000000"; conf_lo "0.000000"; conf_hi "0.094463"; cov "0.000000";
Chr1	Cufflinks	transcript	2437725	2439665	1	+	.	gene_id "CUFF.9899"; transcript_id "AT1G07890.3"; FPKM "0.0000000000"; frac "0.000000"; conf_lo "0.000000"; conf_hi "0.122680"; cov "0.000000"; full_read_support "no";
Chr1	Cufflinks	exon	2437725	2437751	1	+	.	gene_id "CUFF.9899"; transcript_id "AT1G07890.3"; exon_number "1"; FPKM "0.0000000000"; frac "0.000000"; conf_lo "0.000000"; conf_hi "0.122680"; cov "0.000000";
Chr1	Cufflinks	exon	2437993	2438123	1	+	.	gene_id "CUFF.9899"; transcript_id "AT1G07890.3"; exon_number "2"; FPKM "0.0000000000"; frac "0.000000"; conf_lo "0.000000"; conf_hi "0.122680"; cov "0.000000";
Chr1	Cufflinks	exon	2438211	2438385	1	+	.	gene_id "CUFF.9899"; transcript_id "AT1G07890.3"; exon_number "3"; FPKM "0.0000000000"; frac "0.000000"; conf_lo "0.000000"; conf_hi "0.122680"; cov "0.000000";
Chr1	Cufflinks	exon	2438491	2438556	1	+	.	gene_id "CUFF.9899"; transcript_id "AT1G07890.3"; exon_number "4"; FPKM "0.0000000000"; frac "0.000000"; conf_lo "0.000000"; conf_hi "0.122680"; cov "0.000000";
Chr1	Cufflinks	exon	2438709	2438843	1	+	.	gene_id "CUFF.9899"; transcript_id "AT1G07890.3"; exon_number "5"; FPKM "0.0000000000"; frac "0.000000"; conf_lo "0.000000"; conf_hi "0.122680"; cov "0.000000";
Chr1	Cufflinks	exon	2438935	2439014	1	+	.	gene_id "CUFF.9899"; transcript_id "AT1G07890.3"; exon_number "6"; FPKM "0.0000000000"; frac "0.000000"; conf_lo "0.000000"; conf_hi "0.122680"; cov "0.000000";
Chr1	Cufflinks	exon	2439088	2439190	1	+	.	gene_id "CUFF.9899"; transcript_id "AT1G07890.3"; exon_number "7"; FPKM "0.0000000000"; frac "0.000000"; conf_lo "0.000000"; conf_hi "0.122680"; cov "0.000000";
Chr1	Cufflinks	exon	2439278	2439336	1	+	.	gene_id "CUFF.9899"; transcript_id "AT1G07890.3"; exon_number "8"; FPKM "0.0000000000"; frac "0.000000"; conf_lo "0.000000"; conf_hi "0.122680"; cov "0.000000";
Chr1	Cufflinks	exon	2439420	2439665	1	+	.	gene_id "CUFF.9899"; transcript_id "AT1G07890.3"; exon_number "9"; FPKM "0.0000000000"; frac "0.000000"; conf_lo "0.000000"; conf_hi "0.122680"; cov "0.000000";
Chr1	Cufflinks	transcript	2225761	2227523	1000	-	.	gene_id "CUFF.9900"; transcript_id "CUFF.9900.1"; FPKM "1.0998976749"; frac "0.139344"; conf_lo "0.707496"; conf_hi "1.492299"; cov "6.465067"; full_read_support "yes";
Chr1	Cufflinks	exon	2225761	2227523	1000	-	.	gene_id "CUFF.9900"; transcript_id "CUFF.9900.1"; exon_number "1"; FPKM "1.0998976749"; frac "0.139344"; conf_lo "0.707496"; conf_hi "1.492299"; cov "6.465067";
Chr1	Cufflinks	transcript	2225900	2227566	1000	+	.	gene_id "AT1G07250"; transcript_id "AT1G07250.1"; FPKM "7.2365747129"; frac "0.860656"; conf_lo "6.182305"; conf_hi "8.290844"; cov "42.535720"; full_read_support "yes";
Chr1	Cufflinks	exon	2225900	2227566	1000	+	.	gene_id "AT1G07250"; transcript_id "AT1G07250.1"; exon_number "1"; FPKM "7.2365747129"; frac "0.860656"; conf_lo "6.182305"; conf_hi "8.290844"; cov "42.535720";
Chr1	Cufflinks	transcript	2227594	2229319	1000	-	.	gene_id "AT1G07260"; transcript_id "AT1G07260.1"; FPKM "6.5269645491"; frac "1.000000"; conf_lo "5.548594"; conf_hi "7.505335"; cov "38.541193"; full_read_support "yes";
Chr1	Cufflinks	exon	2227594	2229319	1000	-	.	gene_id "AT1G07260"; transcript_id "AT1G07260.1"; exon_number "1"; FPKM "6.5269645491"; frac "1.000000"; conf_lo "5.548594"; conf_hi "7.505335"; cov "38.541193";
Chr1	Cufflinks	transcript	2229757	2233042	1000	-	.	gene_id "CUFF.9902"; transcript_id "CUFF.9902.1"; FPKM "0.6475469790"; frac "1.000000"; conf_lo "0.353506"; conf_hi "0.941588"; cov "3.824592"; full_read_support "no";
Chr1	Cufflinks	exon	2229757	2229976	1000	-	.	gene_id "CUFF.9902"; transcript_id "CUFF.9902.1"; exon_number "1"; FPKM "0.6475469790"; frac "1.000000"; conf_lo "0.353506"; conf_hi "0.941588"; cov "3.824592";
Chr1	Cufflinks	exon	2230109	2230204	1000	-	.	gene_id "CUFF.9902"; transcript_id "CUFF.9902.1"; exon_number "2"; FPKM "0.6475469790"; frac "1.000000"; conf_lo "0.353506"; conf_hi "0.941588"; cov "3.824592";
Chr1	Cufflinks	exon	2230326	2230388	1000	-	.	gene_id "CUFF.9902"; transcript_id "CUFF.9902.1"; exon_number "3"; FPKM "0.6475469790"; frac "1.000000"; conf_lo "0.353506"; conf_hi "0.941588"; cov "3.824592";
Chr1	Cufflinks	exon	2230516	2230605	1000	-	.	gene_id "CUFF.9902"; transcript_id "CUFF.9902.1"; exon_number "4"; FPKM "0.6475469790"; frac "1.000000"; conf_lo "0.353506"; conf_hi "0.941588"; cov "3.824592";
Chr1	Cufflinks	exon	2230708	2230789	1000	-	.	gene_id "CUFF.9902"; transcript_id "CUFF.9902.1"; exon_number "5"; FPKM "0.6475469790"; frac "1.000000"; conf_lo "0.353506"; conf_hi "0.941588"; cov "3.824592";
Chr1	Cufflinks	exon	2230978	2231027	1000	-	.	gene_id "CUFF.9902"; transcript_id "CUFF.9902.1"; exon_number "6"; FPKM "0.6475469790"; frac "1.000000"; conf_lo "0.353506"; conf_hi "0.941588"; cov "3.824592";
Chr1	Cufflinks	exon	2231144	2231194	1000	-	.	gene_id "CUFF.9902"; transcript_id "CUFF.9902.1"; exon_number "7"; FPKM "0.6475469790"; frac "1.000000"; conf_lo "0.353506"; conf_hi "0.941588"; cov "3.824592";
Chr1	Cufflinks	exon	2231320	2231393	1000	-	.	gene_id "CUFF.9902"; transcript_id "CUFF.9902.1"; exon_number "8"; FPKM "0.6475469790"; frac "1.000000"; conf_lo "0.353506"; conf_hi "0.941588"; cov "3.824592";
Chr1	Cufflinks	exon	2231509	2231568	1000	-	.	gene_id "CUFF.9902"; transcript_id "CUFF.9902.1"; exon_number "9"; FPKM "0.6475469790"; frac "1.000000"; conf_lo "0.353506"; conf_hi "0.941588"; cov "3.824592";
Chr1	Cufflinks	exon	2231661	2231767	1000	-	.	gene_id "CUFF.9902"; transcript_id "CUFF.9902.1"; exon_number "10"; FPKM "0.6475469790"; frac "1.000000"; conf_lo "0.353506"; conf_hi "0.941588"; cov "3.824592";
Chr1	Cufflinks	exon	2231846	2231955	1000	-	.	gene_id "CUFF.9902"; transcript_id "CUFF.9902.1"; exon_number "11"; FPKM "0.6475469790"; frac "1.000000"; conf_lo "0.353506"; conf_hi "0.941588"; cov "3.824592";
Chr1	Cufflinks	exon	2232027	2232101	1000	-	.	gene_id "CUFF.9902"; transcript_id "CUFF.9902.1"; exon_number "12"; FPKM "0.6475469790"; frac "1.000000"; conf_lo "0.353506"; conf_hi "0.941588"; cov "3.824592";
Chr1	Cufflinks	exon	2232189	2232583	1000	-	.	gene_id "CUFF.9902"; transcript_id "CUFF.9902.1"; exon_number "13"; FPKM "0.6475469790"; frac "1.000000"; conf_lo "0.353506"; conf_hi "0.941588"; cov "3.824592";
Chr1	Cufflinks	exon	2232676	2233042	1000	-	.	gene_id "CUFF.9902"; transcript_id "CUFF.9902.1"; exon_number "14"; FPKM "0.6475469790"; frac "1.000000"; conf_lo "0.353506"; conf_hi "0.941588"; cov "3.824592";
Chr1	Cufflinks	transcript	2229757	2232897	1	-	.	gene_id "CUFF.9902"; transcript_id "AT1G07270.1"; FPKM "0.0000000000"; frac "0.000000"; conf_lo "0.000000"; conf_hi "0.076682"; cov "0.000000"; full_read_support "no";
Chr1	Cufflinks	exon	2229757	2229789	1	-	.	gene_id "CUFF.9902"; transcript_id "AT1G07270.1"; exon_number "1"; FPKM "0.0000000000"; frac "0.000000"; conf_lo "0.000000"; conf_hi "0.076682"; cov "0.000000";
Chr1	Cufflinks	exon	2229887	2229976	1	-	.	gene_id "CUFF.9902"; transcript_id "AT1G07270.1"; exon_number "2"; FPKM "0.0000000000"; frac "0.000000"; conf_lo "0.000000"; conf_hi "0.076682"; cov "0.000000";
Chr1	Cufflinks	exon	2230109	2230204	1	-	.	gene_id "CUFF.9902"; transcript_id "AT1G07270.1"; exon_number "3"; FPKM "0.0000000000"; frac "0.000000"; conf_lo "0.000000"; conf_hi "0.076682"; cov "0.000000";
Chr1	Cufflinks	exon	2230326	2230388	1	-	.	gene_id "CUFF.9902"; transcript_id "AT1G07270.1"; exon_number "4"; FPKM "0.0000000000"; frac "0.000000"; conf_lo "0.000000"; conf_hi "0.076682"; cov "0.000000";
Chr1	Cufflinks	exon	2230516	2230605	1	-	.	gene_id "CUFF.9902"; transcript_id "AT1G07270.1"; exon_number "5"; FPKM "0.0000000000"; frac "0.000000"; conf_lo "0.000000"; conf_hi "0.076682"; cov "0.000000";
Chr1	Cufflinks	exon	2230708	2230789	1	-	.	gene_id "CUFF.9902"; transcript_id "AT1G07270.1"; exon_number "6"; FPKM "0.0000000000"; frac "0.000000"; conf_lo "0.000000"; conf_hi "0.076682"; cov "0.000000";
Chr1	Cufflinks	exon	2230978	2231027	1	-	.	gene_id "CUFF.9902"; transcript_id "AT1G07270.1"; exon_number "7"; FPKM "0.0000000000"; frac "0.000000"; conf_lo "0.000000"; conf_hi "0.076682"; cov "0.000000";
Chr1	Cufflinks	exon	2231144	2231194	1	-	.	gene_id "CUFF.9902"; transcript_id "AT1G07270.1"; exon_number "8"; FPKM "0.0000000000"; frac "0.000000"; conf_lo "0.000000"; conf_hi "0.076682"; cov "0.000000";
Chr1	Cufflinks	exon	2231320	2231393	1	-	.	gene_id "CUFF.9902"; transcript_id "AT1G07270.1"; exon_number "9"; FPKM "0.0000000000"; frac "0.000000"; conf_lo "0.000000"; conf_hi "0.076682"; cov "0.000000";
Chr1	Cufflinks	exon	2231509	2231568	1	-	.	gene_id "CUFF.9902"; transcript_id "AT1G07270.1"; exon_number "10"; FPKM "0.0000000000"; frac "0.000000"; conf_lo "0.000000"; conf_hi "0.076682"; cov "0.000000";
Chr1	Cufflinks	exon	2231661	2231767	1	-	.	gene_id "CUFF.9902"; transcript_id "AT1G07270.1"; exon_number "11"; FPKM "0.0000000000"; frac "0.000000"; conf_lo "0.000000"; conf_hi "0.076682"; cov "0.000000";
Chr1	Cufflinks	exon	2231846	2231955	1	-	.	gene_id "CUFF.9902"; transcript_id "AT1G07270.1"; exon_number "12"; FPKM "0.0000000000"; frac "0.000000"; conf_lo "0.000000"; conf_hi "0.076682"; cov "0.000000";
Chr1	Cufflinks	exon	2232027	2232101	1	-	.	gene_id "CUFF.9902"; transcript_id "AT1G07270.1"; exon_number "13"; FPKM "0.0000000000"; frac "0.000000"; conf_lo "0.000000"; conf_hi "0.076682"; cov "0.000000";
Chr1	Cufflinks	exon	2232189	2232409	1	-	.	gene_id "CUFF.9902"; transcript_id "AT1G07270.1"; exon_number "14"; FPKM "0.0000000000"; frac "0.000000"; conf_lo "0.000000"; conf_hi "0.076682"; cov "0.000000";
Chr1	Cufflinks	exon	2232490	2232583	1	-	.	gene_id "CUFF.9902"; transcript_id "AT1G07270.1"; exon_number "15"; FPKM "0.0000000000"; frac "0.000000"; conf_lo "0.000000"; conf_hi "0.076682"; cov "0.000000";
Chr1	Cufflinks	exon	2232676	2232897	1	-	.	gene_id "CUFF.9902"; transcript_id "AT1G07270.1"; exon_number "16"; FPKM "0.0000000000"; frac "0.000000"; conf_lo "0.000000"; conf_hi "0.076682"; cov "0.000000";
Chr1	Cufflinks	transcript	2238087	2241217	1000	+	.	gene_id "CUFF.9904"; transcript_id "AT1G07280.1"; FPKM "22.5648329494"; frac "1.000000"; conf_lo "20.739154"; conf_hi "24.390512"; cov "133.314582"; full_read_support "yes";
Chr1	Cufflinks	exon	2238087	2238176	1000	+	.	gene_id "CUFF.9904"; transcript_id "AT1G07280.1"; exon_number "1"; FPKM "22.5648329494"; frac "1.000000"; conf_lo "20.739154"; conf_hi "24.390512"; cov "133.314582";
Chr1	Cufflinks	exon	2238390	2239910	1000	+	.	gene_id "CUFF.9904"; transcript_id "AT1G07280.1"; exon_number "2"; FPKM "22.5648329494"; frac "1.000000"; conf_lo "20.739154"; conf_hi "24.390512"; cov "133.314582";
Chr1	Cufflinks	exon	2240739	2241217	1000	+	.	gene_id "CUFF.9904"; transcript_id "AT1G07280.1"; exon_number "3"; FPKM "22.5648329494"; frac "1.000000"; conf_lo "20.739154"; conf_hi "24.390512"; cov "133.314582";
Chr1	Cufflinks	transcript	2238110	2241173	1	+	.	gene_id "CUFF.9904"; transcript_id "AT1G07280.2"; FPKM "0.0000000000"; frac "0.000000"; conf_lo "0.000000"; conf_hi "0.055527"; cov "0.000000"; full_read_support "no";
Chr1	Cufflinks	exon	2238110	2238180	1	+	.	gene_id "CUFF.9904"; transcript_id "AT1G07280.2"; exon_number "1"; FPKM "0.0000000000"; frac "0.000000"; conf_lo "0.000000"; conf_hi "0.055527"; cov "0.000000";
Chr1	Cufflinks	exon	2238395	2239910	1	+	.	gene_id "CUFF.9904"; transcript_id "AT1G07280.2"; exon_number "2"; FPKM "0.0000000000"; frac "0.000000"; conf_lo "0.000000"; conf_hi "0.055527"; cov "0.000000";
Chr1	Cufflinks	exon	2240739	2241173	1	+	.	gene_id "CUFF.9904"; transcript_id "AT1G07280.2"; exon_number "3"; FPKM "0.0000000000"; frac "0.000000"; conf_lo "0.000000"; conf_hi "0.055527"; cov "0.000000";
Chr1	Cufflinks	transcript	2238230	2241217	1	+	.	gene_id "CUFF.9904"; transcript_id "AT1G07280.3"; FPKM "0.0000000000"; frac "0.000000"; conf_lo "0.000000"; conf_hi "0.053876"; cov "0.000000"; full_read_support "no";
Chr1	Cufflinks	exon	2238230	2238307	1	+	.	gene_id "CUFF.9904"; transcript_id "AT1G07280.3"; exon_number "1"; FPKM "0.0000000000"; frac "0.000000"; conf_lo "0.000000"; conf_hi "0.053876"; cov "0.000000";
Chr1	Cufflinks	exon	2238390	2239910	1	+	.	gene_id "CUFF.9904"; transcript_id "AT1G07280.3"; exon_number "2"; FPKM "0.0000000000"; frac "0.000000"; conf_lo "0.000000"; conf_hi "0.053876"; cov "0.000000";
Chr1	Cufflinks	exon	2240739	2241217	1	+	.	gene_id "CUFF.9904"; transcript_id "AT1G07280.3"; exon_number "3"; FPKM "0.0000000000"; frac "0.000000"; conf_lo "0.000000"; conf_hi "0.053876"; cov "0.000000";
Chr1	Cufflinks	transcript	2242256	2244428	207	-	.	gene_id "CUFF.9906"; transcript_id "AT1G07290.1"; FPKM "0.3193686184"; frac "0.215857"; conf_lo "0.020456"; conf_hi "0.618281"; cov "1.888978"; full_read_support "no";
Chr1	Cufflinks	exon	2242256	2242327	207	-	.	gene_id "CUFF.9906"; transcript_id "AT1G07290.1"; exon_number "1"; FPKM "0.3193686184"; frac "0.215857"; conf_lo "0.020456"; conf_hi "0.618281"; cov "1.888978";
Chr1	Cufflinks	exon	2242461	2242558	207	-	.	gene_id "CUFF.9906"; transcript_id "AT1G07290.1"; exon_number "2"; FPKM "0.3193686184"; frac "0.215857"; conf_lo "0.020456"; conf_hi "0.618281"; cov "1.888978";
Chr1	Cufflinks	exon	2242654	2242770	207	-	.	gene_id "CUFF.9906"; transcript_id "AT1G07290.1"; exon_number "3"; FPKM "0.3193686184"; frac "0.215857"; conf_lo "0.020456"; conf_hi "0.618281"; cov "1.888978";
Chr1	Cufflinks	exon	2243107	2243261	207	-	.	gene_id "CUFF.9906"; transcript_id "AT1G07290.1"; exon_number "4"; FPKM "0.3193686184"; frac "0.215857"; conf_lo "0.020456"; conf_hi "0.618281"; cov "1.888978";
Chr1	Cufflinks	exon	2243345	2243442	207	-	.	gene_id "CUFF.9906"; transcript_id "AT1G07290.1"; exon_number "5"; FPKM "0.3193686184"; frac "0.215857"; conf_lo "0.020456"; conf_hi "0.618281"; cov "1.888978";
Chr1	Cufflinks	exon	2243535	2243664	207	-	.	gene_id "CUFF.9906"; transcript_id "AT1G07290.1"; exon_number "6"; FPKM "0.3193686184"; frac "0.215857"; conf_lo "0.020456"; conf_hi "0.618281"; cov "1.888978";
Chr1	Cufflinks	exon	2243745	2243884	207	-	.	gene_id "CUFF.9906"; transcript_id "AT1G07290.1"; exon_number "7"; FPKM "0.3193686184"; frac "0.215857"; conf_lo "0.020456"; conf_hi "0.618281"; cov "1.888978";
Chr1	Cufflinks	exon	2243968	2244160	207	-	.	gene_id "CUFF.9906"; transcript_id "AT1G07290.1"; exon_number "8"; FPKM "0.3193686184"; frac "0.215857"; conf_lo "0.020456"; conf_hi "0.618281"; cov "1.888978";
Chr1	Cufflinks	exon	2244277	2244428	207	-	.	gene_id "CUFF.9906"; transcript_id "AT1G07290.1"; exon_number "9"; FPKM "0.3193686184"; frac "0.215857"; conf_lo "0.020456"; conf_hi "0.618281"; cov "1.888978";
Chr1	Cufflinks	transcript	2243293	2244489	1000	-	.	gene_id "CUFF.9906"; transcript_id "CUFF.9906.2"; FPKM "1.5405401980"; frac "0.784143"; conf_lo "0.852706"; conf_hi "2.228374"; cov "9.111873"; full_read_support "yes";
Chr1	Cufflinks	exon	2243293	2243664	1000	-	.	gene_id "CUFF.9906"; transcript_id "CUFF.9906.2"; exon_number "1"; FPKM "1.5405401980"; frac "0.784143"; conf_lo "0.852706"; conf_hi "2.228374"; cov "9.111873";
Chr1	Cufflinks	exon	2243745	2243884	1000	-	.	gene_id "CUFF.9906"; transcript_id "CUFF.9906.2"; exon_number "2"; FPKM "1.5405401980"; frac "0.784143"; conf_lo "0.852706"; conf_hi "2.228374"; cov "9.111873";
Chr1	Cufflinks	exon	2243968	2244160	1000	-	.	gene_id "CUFF.9906"; transcript_id "CUFF.9906.2"; exon_number "3"; FPKM "1.5405401980"; frac "0.784143"; conf_lo "0.852706"; conf_hi "2.228374"; cov "9.111873";
Chr1	Cufflinks	exon	2244277	2244489	1000	-	.	gene_id "CUFF.9906"; transcript_id "CUFF.9906.2"; exon_number "4"; FPKM "1.5405401980"; frac "0.784143"; conf_lo "0.852706"; conf_hi "2.228374"; cov "9.111873";
Chr1	Cufflinks	transcript	2245662	2248961	190	-	.	gene_id "CUFF.9907"; transcript_id "CUFF.9907.1"; FPKM "1.1825852691"; frac "0.281408"; conf_lo "0.819039"; conf_hi "1.546131"; cov "6.986606"; full_read_support "yes";
Chr1	Cufflinks	exon	2245662	2246293	190	-	.	gene_id "CUFF.9907"; transcript_id "CUFF.9907.1"; exon_number "1"; FPKM "1.1825852691"; frac "0.281408"; conf_lo "0.819039"; conf_hi "1.546131"; cov "6.986606";
Chr1	Cufflinks	exon	2246816	2248961	190	-	.	gene_id "CUFF.9907"; transcript_id "CUFF.9907.1"; exon_number "2"; FPKM "1.1825852691"; frac "0.281408"; conf_lo "0.819039"; conf_hi "1.546131"; cov "6.986606";
Chr1	Cufflinks	transcript	2245758	2246492	1	-	.	gene_id "CUFF.9907"; transcript_id "AT1G07300.1"; FPKM "0.0000000000"; frac "0.000000"; conf_lo "0.000000"; conf_hi "0.187896"; cov "0.000000"; full_read_support "yes";
Chr1	Cufflinks	exon	2245758	2246492	1	-	.	gene_id "CUFF.9907"; transcript_id "AT1G07300.1"; exon_number "1"; FPKM "0.0000000000"; frac "0.000000"; conf_lo "0.000000"; conf_hi "0.187896"; cov "0.000000";
Chr1	Cufflinks	transcript	2247509	2248961	1000	-	.	gene_id "CUFF.9907"; transcript_id "AT1G07310.1"; FPKM "6.2007321567"; frac "0.718592"; conf_lo "5.089119"; conf_hi "7.312345"; cov "36.633359"; full_read_support "yes";
Chr1	Cufflinks	exon	2247509	2248961	1000	-	.	gene_id "CUFF.9907"; transcript_id "AT1G07310.1"; exon_number "1"; FPKM "6.2007321567"; frac "0.718592"; conf_lo "5.089119"; conf_hi "7.312345"; cov "36.633359";
Chr1	Cufflinks	transcript	2249133	2250527	1	+	.	gene_id "CUFF.9973"; transcript_id "AT1G07320.2"; FPKM "0.0000000000"; frac "0.000000"; conf_lo "0.000000"; conf_hi "0.097271"; cov "0.000000"; full_read_support "yes";
Chr1	Cufflinks	exon	2249133	2250021	1	+	.	gene_id "CUFF.9973"; transcript_id "AT1G07320.2"; exon_number "1"; FPKM "0.0000000000"; frac "0.000000"; conf_lo "0.000000"; conf_hi "0.097271"; cov "0.000000";
Chr1	Cufflinks	exon	2250179	2250527	1	+	.	gene_id "CUFF.9973"; transcript_id "AT1G07320.2"; exon_number "2"; FPKM "0.0000000000"; frac "0.000000"; conf_lo "0.000000"; conf_hi "0.097271"; cov "0.000000";
Chr1	Cufflinks	transcript	2249133	2250529	707	+	.	gene_id "CUFF.9973"; transcript_id "AT1G07320.1"; FPKM "160.0927414073"; frac "0.193713"; conf_lo "151.425971"; conf_hi "168.759512"; cov "945.239199"; full_read_support "yes";
Chr1	Cufflinks	exon	2249133	2250021	707	+	.	gene_id "CUFF.9973"; transcript_id "AT1G07320.1"; exon_number "1"; FPKM "160.0927414073"; frac "0.193713"; conf_lo "151.425971"; conf_hi "168.759512"; cov "945.239199";
Chr1	Cufflinks	exon	2250173	2250529	707	+	.	gene_id "CUFF.9973"; transcript_id "AT1G07320.1"; exon_number "2"; FPKM "160.0927414073"; frac "0.193713"; conf_lo "151.425971"; conf_hi "168.759512"; cov "945.239199";
Chr1	Cufflinks	transcript	2249134	2250491	1	+	.	gene_id "CUFF.9973"; transcript_id "AT1G07320.4"; FPKM "0.0000000000"; frac "0.000000"; conf_lo "0.000000"; conf_hi "0.099856"; cov "0.000000"; full_read_support "no";
Chr1	Cufflinks	exon	2249134	2250025	1	+	.	gene_id "CUFF.9973"; transcript_id "AT1G07320.4"; exon_number "1"; FPKM "0.0000000000"; frac "0.000000"; conf_lo "0.000000"; conf_hi "0.099856"; cov "0.000000";
Chr1	Cufflinks	exon	2250173	2250491	1	+	.	gene_id "CUFF.9973"; transcript_id "AT1G07320.4"; exon_number "2"; FPKM "0.0000000000"; frac "0.000000"; conf_lo "0.000000"; conf_hi "0.099856"; cov "0.000000";
Chr1	Cufflinks	transcript	2249134	2250164	1	+	.	gene_id "CUFF.9973"; transcript_id "AT1G07320.3"; FPKM "0.0000000000"; frac "0.000000"; conf_lo "0.000000"; conf_hi "0.121359"; cov "0.000000"; full_read_support "yes";
Chr1	Cufflinks	exon	2249134	2250164	1	+	.	gene_id "CUFF.9973"; transcript_id "AT1G07320.3"; exon_number "1"; FPKM "0.0000000000"; frac "0.000000"; conf_lo "0.000000"; conf_hi "0.121359"; cov "0.000000";
Chr1	Cufflinks	transcript	2329312	2457348	872	+	.	gene_id "CUFF.9973"; transcript_id "CUFF.9973.5"; FPKM "197.3502926756"; frac "0.151992"; conf_lo "185.174071"; conf_hi "209.526515"; cov "1165.219802"; full_read_support "yes";
Chr1	Cufflinks	exon	2329312	2329321	872	+	.	gene_id "CUFF.9973"; transcript_id "CUFF.9973.5"; exon_number "1"; FPKM "197.3502926756"; frac "0.151992"; conf_lo "185.174071"; conf_hi "209.526515"; cov "1165.219802";
Chr1	Cufflinks	exon	2456495	2457348	872	+	.	gene_id "CUFF.9973"; transcript_id "CUFF.9973.5"; exon_number "2"; FPKM "197.3502926756"; frac "0.151992"; conf_lo "185.174071"; conf_hi "209.526515"; cov "1165.219802";
Chr1	Cufflinks	transcript	2454846	2457321	567	+	.	gene_id "CUFF.9973"; transcript_id "AT1G07920.1"; FPKM "128.3046288503"; frac "0.234582"; conf_lo "121.359363"; conf_hi "135.249895"; cov "757.551926"; full_read_support "yes";
Chr1	Cufflinks	exon	2454846	2454937	567	+	.	gene_id "CUFF.9973"; transcript_id "AT1G07920.1"; exon_number "1"; FPKM "128.3046288503"; frac "0.234582"; conf_lo "121.359363"; conf_hi "135.249895"; cov "757.551926";
Chr1	Cufflinks	exon	2455538	2456020	567	+	.	gene_id "CUFF.9973"; transcript_id "AT1G07920.1"; exon_number "2"; FPKM "128.3046288503"; frac "0.234582"; conf_lo "121.359363"; conf_hi "135.249895"; cov "757.551926";
Chr1	Cufflinks	exon	2456114	2457321	567	+	.	gene_id "CUFF.9973"; transcript_id "AT1G07920.1"; exon_number "3"; FPKM "128.3046288503"; frac "0.234582"; conf_lo "121.359363"; conf_hi "135.249895"; cov "757.551926";
Chr1	Cufflinks	transcript	2458244	2460790	1	+	.	gene_id "CUFF.9973"; transcript_id "AT1G07930.2"; FPKM "0.0000000000"; frac "0.000000"; conf_lo "0.000000"; conf_hi "0.073462"; cov "0.000000"; full_read_support "no";
Chr1	Cufflinks	exon	2458244	2458345	1	+	.	gene_id "CUFF.9973"; transcript_id "AT1G07930.2"; exon_number "1"; FPKM "0.0000000000"; frac "0.000000"; conf_lo "0.000000"; conf_hi "0.073462"; cov "0.000000";
Chr1	Cufflinks	exon	2458991	2459475	1	+	.	gene_id "CUFF.9973"; transcript_id "AT1G07930.2"; exon_number "2"; FPKM "0.0000000000"; frac "0.000000"; conf_lo "0.000000"; conf_hi "0.073462"; cov "0.000000";
Chr1	Cufflinks	exon	2459571	2459870	1	+	.	gene_id "CUFF.9973"; transcript_id "AT1G07930.2"; exon_number "3"; FPKM "0.0000000000"; frac "0.000000"; conf_lo "0.000000"; conf_hi "0.073462"; cov "0.000000";
Chr1	Cufflinks	exon	2460102	2460790	1	+	.	gene_id "CUFF.9973"; transcript_id "AT1G07930.2"; exon_number "4"; FPKM "0.0000000000"; frac "0.000000"; conf_lo "0.000000"; conf_hi "0.073462"; cov "0.000000";
Chr1	Cufflinks	transcript	2458244	2460790	1000	+	.	gene_id "CUFF.9973"; transcript_id "AT1G07930.1"; FPKM "226.1445792084"; frac "0.419713"; conf_lo "215.375001"; conf_hi "236.914157"; cov "1335.230560"; full_read_support "yes";
Chr1	Cufflinks	exon	2458244	2458345	1000	+	.	gene_id "CUFF.9973"; transcript_id "AT1G07930.1"; exon_number "1"; FPKM "226.1445792084"; frac "0.419713"; conf_lo "215.375001"; conf_hi "236.914157"; cov "1335.230560";
Chr1	Cufflinks	exon	2458991	2459475	1000	+	.	gene_id "CUFF.9973"; transcript_id "AT1G07930.1"; exon_number "2"; FPKM "226.1445792084"; frac "0.419713"; conf_lo "215.375001"; conf_hi "236.914157"; cov "1335.230560";
Chr1	Cufflinks	exon	2459571	2460790	1000	+	.	gene_id "CUFF.9973"; transcript_id "AT1G07930.1"; exon_number "3"; FPKM "226.1445792084"; frac "0.419713"; conf_lo "215.375001"; conf_hi "236.914157"; cov "1335.230560";
Chr1	Cufflinks	transcript	2251131	2253585	1000	+	.	gene_id "CUFF.9976"; transcript_id "AT1G07330.1"; FPKM "0.1089083969"; frac "1.000000"; conf_lo "0.000000"; conf_hi "0.234079"; cov "0.644163"; full_read_support "no";
Chr1	Cufflinks	exon	2251131	2251208	1000	+	.	gene_id "CUFF.9976"; transcript_id "AT1G07330.1"; exon_number "1"; FPKM "0.1089083969"; frac "1.000000"; conf_lo "0.000000"; conf_hi "0.234079"; cov "0.644163";
Chr1	Cufflinks	exon	2251413	2252268	1000	+	.	gene_id "CUFF.9976"; transcript_id "AT1G07330.1"; exon_number "2"; FPKM "0.1089083969"; frac "1.000000"; conf_lo "0.000000"; conf_hi "0.234079"; cov "0.644163";
Chr1	Cufflinks	exon	2252355	2253115	1000	+	.	gene_id "CUFF.9976"; transcript_id "AT1G07330.1"; exon_number "3"; FPKM "0.1089083969"; frac "1.000000"; conf_lo "0.000000"; conf_hi "0.234079"; cov "0.644163";
Chr1	Cufflinks	exon	2253223	2253585	1000	+	.	gene_id "CUFF.9976"; transcript_id "AT1G07330.1"; exon_number "4"; FPKM "0.1089083969"; frac "1.000000"; conf_lo "0.000000"; conf_hi "0.234079"; cov "0.644163";
Chr1	Cufflinks	transcript	2254822	2256850	1	+	.	gene_id "AT1G07340"; transcript_id "AT1G07340.1"; FPKM "0.0000000000"; frac "0.000000"; conf_lo "0.000000"; conf_hi "0.000000"; cov "0.000000"; full_read_support "no";
Chr1	Cufflinks	exon	2254822	2255005	1	+	.	gene_id "AT1G07340"; transcript_id "AT1G07340.1"; exon_number "1"; FPKM "0.0000000000"; frac "0.000000"; conf_lo "0.000000"; conf_hi "0.000000"; cov "0.000000";
Chr1	Cufflinks	exon	2255088	2255407	1	+	.	gene_id "AT1G07340"; transcript_id "AT1G07340.1"; exon_number "2"; FPKM "0.0000000000"; frac "0.000000"; conf_lo "0.000000"; conf_hi "0.000000"; cov "0.000000";
Chr1	Cufflinks	exon	2255570	2256196	1	+	.	gene_id "AT1G07340"; transcript_id "AT1G07340.1"; exon_number "3"; FPKM "0.0000000000"; frac "0.000000"; conf_lo "0.000000"; conf_hi "0.000000"; cov "0.000000";
Chr1	Cufflinks	exon	2256296	2256850	1	+	.	gene_id "AT1G07340"; transcript_id "AT1G07340.1"; exon_number "4"; FPKM "0.0000000000"; frac "0.000000"; conf_lo "0.000000"; conf_hi "0.000000"; cov "0.000000";
Chr1	Cufflinks	transcript	2257425	2260101	1000	-	.	gene_id "CUFF.9979"; transcript_id "AT1G07350.1"; FPKM "9.2283464222"; frac "0.625094"; conf_lo "7.823295"; conf_hi "10.633398"; cov "54.541994"; full_read_support "yes";
Chr1	Cufflinks	exon	2257425	2257906	1000	-	.	gene_id "CUFF.9979"; transcript_id "AT1G07350.1"; exon_number "1"; FPKM "9.2283464222"; frac "0.625094"; conf_lo "7.823295"; conf_hi "10.633398"; cov "54.541994";
Chr1	Cufflinks	exon	2257988	2258447	1000	-	.	gene_id "CUFF.9979"; transcript_id "AT1G07350.1"; exon_number "2"; FPKM "9.2283464222"; frac "0.625094"; conf_lo "7.823295"; conf_hi "10.633398"; cov "54.541994";
Chr1	Cufflinks	exon	2258539	2258602	1000	-	.	gene_id "CUFF.9979"; transcript_id "AT1G07350.1"; exon_number "3"; FPKM "9.2283464222"; frac "0.625094"; conf_lo "7.823295"; conf_hi "10.633398"; cov "54.541994";
Chr1	Cufflinks	exon	2259003	2259152	1000	-	.	gene_id "CUFF.9979"; transcript_id "AT1G07350.1"; exon_number "4"; FPKM "9.2283464222"; frac "0.625094"; conf_lo "7.823295"; conf_hi "10.633398"; cov "54.541994";
Chr1	Cufflinks	exon	2259277	2259385	1000	-	.	gene_id "CUFF.9979"; transcript_id "AT1G07350.1"; exon_number "5"; FPKM "9.2283464222"; frac "0.625094"; conf_lo "7.823295"; conf_hi "10.633398"; cov "54.541994";
Chr1	Cufflinks	exon	2259486	2259586	1000	-	.	gene_id "CUFF.9979"; transcript_id "AT1G07350.1"; exon_number "6"; FPKM "9.2283464222"; frac "0.625094"; conf_lo "7.823295"; conf_hi "10.633398"; cov "54.541994";
Chr1	Cufflinks	exon	2260012	2260101	1000	-	.	gene_id "CUFF.9979"; transcript_id "AT1G07350.1"; exon_number "7"; FPKM "9.2283464222"; frac "0.625094"; conf_lo "7.823295"; conf_hi "10.633398"; cov "54.541994";
Chr1	Cufflinks	transcript	2257501	2260089	347	-	.	gene_id "CUFF.9979"; transcript_id "AT1G07350.2"; FPKM "3.2101631295"; frac "0.218824"; conf_lo "2.277843"; conf_hi "4.142483"; cov "18.972922"; full_read_support "yes";
Chr1	Cufflinks	exon	2257501	2257906	347	-	.	gene_id "CUFF.9979"; transcript_id "AT1G07350.2"; exon_number "1"; FPKM "3.2101631295"; frac "0.218824"; conf_lo "2.277843"; conf_hi "4.142483"; cov "18.972922";
Chr1	Cufflinks	exon	2257988	2258447	347	-	.	gene_id "CUFF.9979"; transcript_id "AT1G07350.2"; exon_number "2"; FPKM "3.2101631295"; frac "0.218824"; conf_lo "2.277843"; conf_hi "4.142483"; cov "18.972922";
Chr1	Cufflinks	exon	2258539	2258602	347	-	.	gene_id "CUFF.9979"; transcript_id "AT1G07350.2"; exon_number "3"; FPKM "3.2101631295"; frac "0.218824"; conf_lo "2.277843"; conf_hi "4.142483"; cov "18.972922";
Chr1	Cufflinks	exon	2258750	2258845	347	-	.	gene_id "CUFF.9979"; transcript_id "AT1G07350.2"; exon_number "4"; FPKM "3.2101631295"; frac "0.218824"; conf_lo "2.277843"; conf_hi "4.142483"; cov "18.972922";
Chr1	Cufflinks	exon	2259003	2259152	347	-	.	gene_id "CUFF.9979"; transcript_id "AT1G07350.2"; exon_number "5"; FPKM "3.2101631295"; frac "0.218824"; conf_lo "2.277843"; conf_hi "4.142483"; cov "18.972922";
Chr1	Cufflinks	exon	2259277	2259385	347	-	.	gene_id "CUFF.9979"; transcript_id "AT1G07350.2"; exon_number "6"; FPKM "3.2101631295"; frac "0.218824"; conf_lo "2.277843"; conf_hi "4.142483"; cov "18.972922";
Chr1	Cufflinks	exon	2259486	2259586	347	-	.	gene_id "CUFF.9979"; transcript_id "AT1G07350.2"; exon_number "7"; FPKM "3.2101631295"; frac "0.218824"; conf_lo "2.277843"; conf_hi "4.142483"; cov "18.972922";
Chr1	Cufflinks	exon	2260012	2260089	347	-	.	gene_id "CUFF.9979"; transcript_id "AT1G07350.2"; exon_number "8"; FPKM "3.2101631295"; frac "0.218824"; conf_lo "2.277843"; conf_hi "4.142483"; cov "18.972922";
Chr1	Cufflinks	transcript	2257700	2260101	256	-	.	gene_id "CUFF.9979"; transcript_id "CUFF.9979.3"; FPKM "2.3642535169"; frac "0.156081"; conf_lo "1.572481"; conf_hi "3.156026"; cov "13.973370"; full_read_support "yes";
Chr1	Cufflinks	exon	2257700	2257906	256	-	.	gene_id "CUFF.9979"; transcript_id "CUFF.9979.3"; exon_number "1"; FPKM "2.3642535169"; frac "0.156081"; conf_lo "1.572481"; conf_hi "3.156026"; cov "13.973370";
Chr1	Cufflinks	exon	2257988	2258447	256	-	.	gene_id "CUFF.9979"; transcript_id "CUFF.9979.3"; exon_number "2"; FPKM "2.3642535169"; frac "0.156081"; conf_lo "1.572481"; conf_hi "3.156026"; cov "13.973370";
Chr1	Cufflinks	exon	2258539	2258845	256	-	.	gene_id "CUFF.9979"; transcript_id "CUFF.9979.3"; exon_number "3"; FPKM "2.3642535169"; frac "0.156081"; conf_lo "1.572481"; conf_hi "3.156026"; cov "13.973370";
Chr1	Cufflinks	exon	2259003	2259152	256	-	.	gene_id "CUFF.9979"; transcript_id "CUFF.9979.3"; exon_number "4"; FPKM "2.3642535169"; frac "0.156081"; conf_lo "1.572481"; conf_hi "3.156026"; cov "13.973370";
Chr1	Cufflinks	exon	2259277	2259385	256	-	.	gene_id "CUFF.9979"; transcript_id "CUFF.9979.3"; exon_number "5"; FPKM "2.3642535169"; frac "0.156081"; conf_lo "1.572481"; conf_hi "3.156026"; cov "13.973370";
Chr1	Cufflinks	exon	2259486	2259586	256	-	.	gene_id "CUFF.9979"; transcript_id "CUFF.9979.3"; exon_number "6"; FPKM "2.3642535169"; frac "0.156081"; conf_lo "1.572481"; conf_hi "3.156026"; cov "13.973370";
Chr1	Cufflinks	exon	2260012	2260101	256	-	.	gene_id "CUFF.9979"; transcript_id "CUFF.9979.3"; exon_number "7"; FPKM "2.3642535169"; frac "0.156081"; conf_lo "1.572481"; conf_hi "3.156026"; cov "13.973370";
Chr1	Cufflinks	transcript	2260389	2262865	1000	-	.	gene_id "CUFF.9980"; transcript_id "AT1G07360.1"; FPKM "14.8032455319"; frac "1.000000"; conf_lo "13.245870"; conf_hi "16.360621"; cov "87.433975"; full_read_support "yes";
Chr1	Cufflinks	exon	2260389	2261408	1000	-	.	gene_id "CUFF.9980"; transcript_id "AT1G07360.1"; exon_number "1"; FPKM "14.8032455319"; frac "1.000000"; conf_lo "13.245870"; conf_hi "16.360621"; cov "87.433975";
Chr1	Cufflinks	exon	2261740	2261963	1000	-	.	gene_id "CUFF.9980"; transcript_id "AT1G07360.1"; exon_number "2"; FPKM "14.8032455319"; frac "1.000000"; conf_lo "13.245870"; conf_hi "16.360621"; cov "87.433975";
Chr1	Cufflinks	exon	2262085	2262354	1000	-	.	gene_id "CUFF.9980"; transcript_id "AT1G07360.1"; exon_number "3"; FPKM "14.8032455319"; frac "1.000000"; conf_lo "13.245870"; conf_hi "16.360621"; cov "87.433975";
Chr1	Cufflinks	exon	2262691	2262865	1000	-	.	gene_id "CUFF.9980"; transcript_id "AT1G07360.1"; exon_number "4"; FPKM "14.8032455319"; frac "1.000000"; conf_lo "13.245870"; conf_hi "16.360621"; cov "87.433975";
Chr1	Cufflinks	transcript	2263140	2264551	1000	+	.	gene_id "AT1G07370"; transcript_id "AT1G07370.1"; FPKM "16.1963214423"; frac "1.000000"; conf_lo "14.188918"; conf_hi "18.203725"; cov "95.699202"; full_read_support "yes";
Chr1	Cufflinks	exon	2263140	2263522	1000	+	.	gene_id "AT1G07370"; transcript_id "AT1G07370.1"; exon_number "1"; FPKM "16.1963214423"; frac "1.000000"; conf_lo "14.188918"; conf_hi "18.203725"; cov "95.699202";
Chr1	Cufflinks	exon	2263715	2263867	1000	+	.	gene_id "AT1G07370"; transcript_id "AT1G07370.1"; exon_number "2"; FPKM "16.1963214423"; frac "1.000000"; conf_lo "14.188918"; conf_hi "18.203725"; cov "95.699202";
Chr1	Cufflinks	exon	2263951	2264048	1000	+	.	gene_id "AT1G07370"; transcript_id "AT1G07370.1"; exon_number "3"; FPKM "16.1963214423"; frac "1.000000"; conf_lo "14.188918"; conf_hi "18.203725"; cov "95.699202";
Chr1	Cufflinks	exon	2264161	2264551	1000	+	.	gene_id "AT1G07370"; transcript_id "AT1G07370.1"; exon_number "4"; FPKM "16.1963214423"; frac "1.000000"; conf_lo "14.188918"; conf_hi "18.203725"; cov "95.699202";
Chr1	Cufflinks	transcript	2264829	2268306	1	-	.	gene_id "CUFF.9982"; transcript_id "AT1G07380.1"; FPKM "0.0000000000"; frac "0.000000"; conf_lo "0.000000"; conf_hi "0.047295"; cov "0.000000"; full_read_support "yes";
Chr1	Cufflinks	exon	2264829	2265088	1	-	.	gene_id "CUFF.9982"; transcript_id "AT1G07380.1"; exon_number "1"; FPKM "0.0000000000"; frac "0.000000"; conf_lo "0.000000"; conf_hi "0.047295"; cov "0.000000";
Chr1	Cufflinks	exon	2265474	2265768	1	-	.	gene_id "CUFF.9982"; transcript_id "AT1G07380.1"; exon_number "2"; FPKM "0.0000000000"; frac "0.000000"; conf_lo "0.000000"; conf_hi "0.047295"; cov "0.000000";
Chr1	Cufflinks	exon	2265858	2266027	1	-	.	gene_id "CUFF.9982"; transcript_id "AT1G07380.1"; exon_number "3"; FPKM "0.0000000000"; frac "0.000000"; conf_lo "0.000000"; conf_hi "0.047295"; cov "0.000000";
Chr1	Cufflinks	exon	2266113	2266176	1	-	.	gene_id "CUFF.9982"; transcript_id "AT1G07380.1"; exon_number "4"; FPKM "0.0000000000"; frac "0.000000"; conf_lo "0.000000"; conf_hi "0.047295"; cov "0.000000";
Chr1	Cufflinks	exon	2266258	2266383	1	-	.	gene_id "CUFF.9982"; transcript_id "AT1G07380.1"; exon_number "5"; FPKM "0.0000000000"; frac "0.000000"; conf_lo "0.000000"; conf_hi "0.047295"; cov "0.000000";
Chr1	Cufflinks	exon	2266473	2266743	1	-	.	gene_id "CUFF.9982"; transcript_id "AT1G07380.1"; exon_number "6"; FPKM "0.0000000000"; frac "0.000000"; conf_lo "0.000000"; conf_hi "0.047295"; cov "0.000000";
Chr1	Cufflinks	exon	2266855	2267119	1	-	.	gene_id "CUFF.9982"; transcript_id "AT1G07380.1"; exon_number "7"; FPKM "0.0000000000"; frac "0.000000"; conf_lo "0.000000"; conf_hi "0.047295"; cov "0.000000";
Chr1	Cufflinks	exon	2267209	2267553	1	-	.	gene_id "CUFF.9982"; transcript_id "AT1G07380.1"; exon_number "8"; FPKM "0.0000000000"; frac "0.000000"; conf_lo "0.000000"; conf_hi "0.047295"; cov "0.000000";
Chr1	Cufflinks	exon	2267655	2267863	1	-	.	gene_id "CUFF.9982"; transcript_id "AT1G07380.1"; exon_number "9"; FPKM "0.0000000000"; frac "0.000000"; conf_lo "0.000000"; conf_hi "0.047295"; cov "0.000000";
Chr1	Cufflinks	exon	2267972	2268306	1	-	.	gene_id "CUFF.9982"; transcript_id "AT1G07380.1"; exon_number "10"; FPKM "0.0000000000"; frac "0.000000"; conf_lo "0.000000"; conf_hi "0.047295"; cov "0.000000";
Chr1	Cufflinks	transcript	2264829	2269038	456	-	.	gene_id "CUFF.9982"; transcript_id "CUFF.9982.2"; FPKM "1.0862345447"; frac "0.320684"; conf_lo "0.698520"; conf_hi "1.473949"; cov "6.415352"; full_read_support "yes";
Chr1	Cufflinks	exon	2264829	2265088	456	-	.	gene_id "CUFF.9982"; transcript_id "CUFF.9982.2"; exon_number "1"; FPKM "1.0862345447"; frac "0.320684"; conf_lo "0.698520"; conf_hi "1.473949"; cov "6.415352";
Chr1	Cufflinks	exon	2265474	2265768	456	-	.	gene_id "CUFF.9982"; transcript_id "CUFF.9982.2"; exon_number "2"; FPKM "1.0862345447"; frac "0.320684"; conf_lo "0.698520"; conf_hi "1.473949"; cov "6.415352";
Chr1	Cufflinks	exon	2265858	2266027	456	-	.	gene_id "CUFF.9982"; transcript_id "CUFF.9982.2"; exon_number "3"; FPKM "1.0862345447"; frac "0.320684"; conf_lo "0.698520"; conf_hi "1.473949"; cov "6.415352";
Chr1	Cufflinks	exon	2266113	2266383	456	-	.	gene_id "CUFF.9982"; transcript_id "CUFF.9982.2"; exon_number "4"; FPKM "1.0862345447"; frac "0.320684"; conf_lo "0.698520"; conf_hi "1.473949"; cov "6.415352";
Chr1	Cufflinks	exon	2266473	2266743	456	-	.	gene_id "CUFF.9982"; transcript_id "CUFF.9982.2"; exon_number "5"; FPKM "1.0862345447"; frac "0.320684"; conf_lo "0.698520"; conf_hi "1.473949"; cov "6.415352";
Chr1	Cufflinks	exon	2266855	2267119	456	-	.	gene_id "CUFF.9982"; transcript_id "CUFF.9982.2"; exon_number "6"; FPKM "1.0862345447"; frac "0.320684"; conf_lo "0.698520"; conf_hi "1.473949"; cov "6.415352";
Chr1	Cufflinks	exon	2267209	2267553	456	-	.	gene_id "CUFF.9982"; transcript_id "CUFF.9982.2"; exon_number "7"; FPKM "1.0862345447"; frac "0.320684"; conf_lo "0.698520"; conf_hi "1.473949"; cov "6.415352";
Chr1	Cufflinks	exon	2267655	2267863	456	-	.	gene_id "CUFF.9982"; transcript_id "CUFF.9982.2"; exon_number "8"; FPKM "1.0862345447"; frac "0.320684"; conf_lo "0.698520"; conf_hi "1.473949"; cov "6.415352";
Chr1	Cufflinks	exon	2267972	2268338	456	-	.	gene_id "CUFF.9982"; transcript_id "CUFF.9982.2"; exon_number "9"; FPKM "1.0862345447"; frac "0.320684"; conf_lo "0.698520"; conf_hi "1.473949"; cov "6.415352";
Chr1	Cufflinks	exon	2268916	2269038	456	-	.	gene_id "CUFF.9982"; transcript_id "CUFF.9982.2"; exon_number "10"; FPKM "1.0862345447"; frac "0.320684"; conf_lo "0.698520"; conf_hi "1.473949"; cov "6.415352";
Chr1	Cufflinks	transcript	2264829	2269038	1000	-	.	gene_id "CUFF.9982"; transcript_id "CUFF.9982.3"; FPKM "2.3820448738"; frac "0.679316"; conf_lo "1.856445"; conf_hi "2.907645"; cov "14.068467"; full_read_support "yes";
Chr1	Cufflinks	exon	2264829	2265088	1000	-	.	gene_id "CUFF.9982"; transcript_id "CUFF.9982.3"; exon_number "1"; FPKM "2.3820448738"; frac "0.679316"; conf_lo "1.856445"; conf_hi "2.907645"; cov "14.068467";
Chr1	Cufflinks	exon	2265474	2265768	1000	-	.	gene_id "CUFF.9982"; transcript_id "CUFF.9982.3"; exon_number "2"; FPKM "2.3820448738"; frac "0.679316"; conf_lo "1.856445"; conf_hi "2.907645"; cov "14.068467";
Chr1	Cufflinks	exon	2265858	2266027	1000	-	.	gene_id "CUFF.9982"; transcript_id "CUFF.9982.3"; exon_number "3"; FPKM "2.3820448738"; frac "0.679316"; conf_lo "1.856445"; conf_hi "2.907645"; cov "14.068467";
Chr1	Cufflinks	exon	2266113	2266176	1000	-	.	gene_id "CUFF.9982"; transcript_id "CUFF.9982.3"; exon_number "4"; FPKM "2.3820448738"; frac "0.679316"; conf_lo "1.856445"; conf_hi "2.907645"; cov "14.068467";
Chr1	Cufflinks	exon	2266258	2266383	1000	-	.	gene_id "CUFF.9982"; transcript_id "CUFF.9982.3"; exon_number "5"; FPKM "2.3820448738"; frac "0.679316"; conf_lo "1.856445"; conf_hi "2.907645"; cov "14.068467";
Chr1	Cufflinks	exon	2266473	2266743	1000	-	.	gene_id "CUFF.9982"; transcript_id "CUFF.9982.3"; exon_number "6"; FPKM "2.3820448738"; frac "0.679316"; conf_lo "1.856445"; conf_hi "2.907645"; cov "14.068467";
Chr1	Cufflinks	exon	2266855	2267119	1000	-	.	gene_id "CUFF.9982"; transcript_id "CUFF.9982.3"; exon_number "7"; FPKM "2.3820448738"; frac "0.679316"; conf_lo "1.856445"; conf_hi "2.907645"; cov "14.068467";
Chr1	Cufflinks	exon	2267209	2267553	1000	-	.	gene_id "CUFF.9982"; transcript_id "CUFF.9982.3"; exon_number "8"; FPKM "2.3820448738"; frac "0.679316"; conf_lo "1.856445"; conf_hi "2.907645"; cov "14.068467";
Chr1	Cufflinks	exon	2267655	2267863	1000	-	.	gene_id "CUFF.9982"; transcript_id "CUFF.9982.3"; exon_number "9"; FPKM "2.3820448738"; frac "0.679316"; conf_lo "1.856445"; conf_hi "2.907645"; cov "14.068467";
Chr1	Cufflinks	exon	2267972	2268338	1000	-	.	gene_id "CUFF.9982"; transcript_id "CUFF.9982.3"; exon_number "10"; FPKM "2.3820448738"; frac "0.679316"; conf_lo "1.856445"; conf_hi "2.907645"; cov "14.068467";
Chr1	Cufflinks	exon	2268916	2269038	1000	-	.	gene_id "CUFF.9982"; transcript_id "CUFF.9982.3"; exon_number "11"; FPKM "2.3820448738"; frac "0.679316"; conf_lo "1.856445"; conf_hi "2.907645"; cov "14.068467";
Chr1	Cufflinks	transcript	2269697	2275758	204	+	.	gene_id "CUFF.9984"; transcript_id "CUFF.9984.1"; FPKM "0.3848612882"; frac "0.116795"; conf_lo "0.207401"; conf_hi "0.562322"; cov "2.273883"; full_read_support "no";
Chr1	Cufflinks	exon	2269697	2270199	204	+	.	gene_id "CUFF.9984"; transcript_id "CUFF.9984.1"; exon_number "1"; FPKM "0.3848612882"; frac "0.116795"; conf_lo "0.207401"; conf_hi "0.562322"; cov "2.273883";
Chr1	Cufflinks	exon	2270577	2270903	204	+	.	gene_id "CUFF.9984"; transcript_id "CUFF.9984.1"; exon_number "2"; FPKM "0.3848612882"; frac "0.116795"; conf_lo "0.207401"; conf_hi "0.562322"; cov "2.273883";
Chr1	Cufflinks	exon	2271010	2271084	204	+	.	gene_id "CUFF.9984"; transcript_id "CUFF.9984.1"; exon_number "3"; FPKM "0.3848612882"; frac "0.116795"; conf_lo "0.207401"; conf_hi "0.562322"; cov "2.273883";
Chr1	Cufflinks	exon	2271178	2271249	204	+	.	gene_id "CUFF.9984"; transcript_id "CUFF.9984.1"; exon_number "4"; FPKM "0.3848612882"; frac "0.116795"; conf_lo "0.207401"; conf_hi "0.562322"; cov "2.273883";
Chr1	Cufflinks	exon	2271342	2271416	204	+	.	gene_id "CUFF.9984"; transcript_id "CUFF.9984.1"; exon_number "5"; FPKM "0.3848612882"; frac "0.116795"; conf_lo "0.207401"; conf_hi "0.562322"; cov "2.273883";
Chr1	Cufflinks	exon	2271521	2271595	204	+	.	gene_id "CUFF.9984"; transcript_id "CUFF.9984.1"; exon_number "6"; FPKM "0.3848612882"; frac "0.116795"; conf_lo "0.207401"; conf_hi "0.562322"; cov "2.273883";
Chr1	Cufflinks	exon	2272123	2272192	204	+	.	gene_id "CUFF.9984"; transcript_id "CUFF.9984.1"; exon_number "7"; FPKM "0.3848612882"; frac "0.116795"; conf_lo "0.207401"; conf_hi "0.562322"; cov "2.273883";
Chr1	Cufflinks	exon	2272451	2275758	204	+	.	gene_id "CUFF.9984"; transcript_id "CUFF.9984.1"; exon_number "8"; FPKM "0.3848612882"; frac "0.116795"; conf_lo "0.207401"; conf_hi "0.562322"; cov "2.273883";
Chr1	Cufflinks	transcript	2269697	2275758	1000	+	.	gene_id "CUFF.9984"; transcript_id "CUFF.9984.2"; FPKM "1.8793186815"; frac "0.557090"; conf_lo "1.523544"; conf_hi "2.235093"; cov "11.103613"; full_read_support "yes";
Chr1	Cufflinks	exon	2269697	2270199	1000	+	.	gene_id "CUFF.9984"; transcript_id "CUFF.9984.2"; exon_number "1"; FPKM "1.8793186815"; frac "0.557090"; conf_lo "1.523544"; conf_hi "2.235093"; cov "11.103613";
Chr1	Cufflinks	exon	2270577	2270732	1000	+	.	gene_id "CUFF.9984"; transcript_id "CUFF.9984.2"; exon_number "2"; FPKM "1.8793186815"; frac "0.557090"; conf_lo "1.523544"; conf_hi "2.235093"; cov "11.103613";
Chr1	Cufflinks	exon	2270832	2270903	1000	+	.	gene_id "CUFF.9984"; transcript_id "CUFF.9984.2"; exon_number "3"; FPKM "1.8793186815"; frac "0.557090"; conf_lo "1.523544"; conf_hi "2.235093"; cov "11.103613";
Chr1	Cufflinks	exon	2271010	2271084	1000	+	.	gene_id "CUFF.9984"; transcript_id "CUFF.9984.2"; exon_number "4"; FPKM "1.8793186815"; frac "0.557090"; conf_lo "1.523544"; conf_hi "2.235093"; cov "11.103613";
Chr1	Cufflinks	exon	2271178	2271249	1000	+	.	gene_id "CUFF.9984"; transcript_id "CUFF.9984.2"; exon_number "5"; FPKM "1.8793186815"; frac "0.557090"; conf_lo "1.523544"; conf_hi "2.235093"; cov "11.103613";
Chr1	Cufflinks	exon	2271342	2271416	1000	+	.	gene_id "CUFF.9984"; transcript_id "CUFF.9984.2"; exon_number "6"; FPKM "1.8793186815"; frac "0.557090"; conf_lo "1.523544"; conf_hi "2.235093"; cov "11.103613";
Chr1	Cufflinks	exon	2271521	2271595	1000	+	.	gene_id "CUFF.9984"; transcript_id "CUFF.9984.2"; exon_number "7"; FPKM "1.8793186815"; frac "0.557090"; conf_lo "1.523544"; conf_hi "2.235093"; cov "11.103613";
Chr1	Cufflinks	exon	2272123	2272191	1000	+	.	gene_id "CUFF.9984"; transcript_id "CUFF.9984.2"; exon_number "8"; FPKM "1.8793186815"; frac "0.557090"; conf_lo "1.523544"; conf_hi "2.235093"; cov "11.103613";
Chr1	Cufflinks	exon	2272451	2275758	1000	+	.	gene_id "CUFF.9984"; transcript_id "CUFF.9984.2"; exon_number "9"; FPKM "1.8793186815"; frac "0.557090"; conf_lo "1.523544"; conf_hi "2.235093"; cov "11.103613";
Chr1	Cufflinks	transcript	2269893	2274816	433	+	.	gene_id "CUFF.9984"; transcript_id "AT1G07390.1"; FPKM "0.8147453160"; frac "0.176231"; conf_lo "0.503210"; conf_hi "1.126281"; cov "4.813775"; full_read_support "yes";
Chr1	Cufflinks	exon	2269893	2270199	433	+	.	gene_id "CUFF.9984"; transcript_id "AT1G07390.1"; exon_number "1"; FPKM "0.8147453160"; frac "0.176231"; conf_lo "0.503210"; conf_hi "1.126281"; cov "4.813775";
Chr1	Cufflinks	exon	2270577	2270732	433	+	.	gene_id "CUFF.9984"; transcript_id "AT1G07390.1"; exon_number "2"; FPKM "0.8147453160"; frac "0.176231"; conf_lo "0.503210"; conf_hi "1.126281"; cov "4.813775";
Chr1	Cufflinks	exon	2270832	2270903	433	+	.	gene_id "CUFF.9984"; transcript_id "AT1G07390.1"; exon_number "3"; FPKM "0.8147453160"; frac "0.176231"; conf_lo "0.503210"; conf_hi "1.126281"; cov "4.813775";
Chr1	Cufflinks	exon	2271010	2271084	433	+	.	gene_id "CUFF.9984"; transcript_id "AT1G07390.1"; exon_number "4"; FPKM "0.8147453160"; frac "0.176231"; conf_lo "0.503210"; conf_hi "1.126281"; cov "4.813775";
Chr1	Cufflinks	exon	2271178	2271249	433	+	.	gene_id "CUFF.9984"; transcript_id "AT1G07390.1"; exon_number "5"; FPKM "0.8147453160"; frac "0.176231"; conf_lo "0.503210"; conf_hi "1.126281"; cov "4.813775";
Chr1	Cufflinks	exon	2271342	2271416	433	+	.	gene_id "CUFF.9984"; transcript_id "AT1G07390.1"; exon_number "6"; FPKM "0.8147453160"; frac "0.176231"; conf_lo "0.503210"; conf_hi "1.126281"; cov "4.813775";
Chr1	Cufflinks	exon	2271521	2271595	433	+	.	gene_id "CUFF.9984"; transcript_id "AT1G07390.1"; exon_number "7"; FPKM "0.8147453160"; frac "0.176231"; conf_lo "0.503210"; conf_hi "1.126281"; cov "4.813775";
Chr1	Cufflinks	exon	2272123	2272191	433	+	.	gene_id "CUFF.9984"; transcript_id "AT1G07390.1"; exon_number "8"; FPKM "0.8147453160"; frac "0.176231"; conf_lo "0.503210"; conf_hi "1.126281"; cov "4.813775";
Chr1	Cufflinks	exon	2272451	2274816	433	+	.	gene_id "CUFF.9984"; transcript_id "AT1G07390.1"; exon_number "9"; FPKM "0.8147453160"; frac "0.176231"; conf_lo "0.503210"; conf_hi "1.126281"; cov "4.813775";
Chr1	Cufflinks	transcript	2269893	2274820	1	+	.	gene_id "CUFF.9984"; transcript_id "AT1G07390.3"; FPKM "0.0000000000"; frac "0.000000"; conf_lo "0.000000"; conf_hi "0.031475"; cov "0.000000"; full_read_support "no";
Chr1	Cufflinks	exon	2269893	2270199	1	+	.	gene_id "CUFF.9984"; transcript_id "AT1G07390.3"; exon_number "1"; FPKM "0.0000000000"; frac "0.000000"; conf_lo "0.000000"; conf_hi "0.031475"; cov "0.000000";
Chr1	Cufflinks	exon	2270577	2270732	1	+	.	gene_id "CUFF.9984"; transcript_id "AT1G07390.3"; exon_number "2"; FPKM "0.0000000000"; frac "0.000000"; conf_lo "0.000000"; conf_hi "0.031475"; cov "0.000000";
Chr1	Cufflinks	exon	2270832	2270903	1	+	.	gene_id "CUFF.9984"; transcript_id "AT1G07390.3"; exon_number "3"; FPKM "0.0000000000"; frac "0.000000"; conf_lo "0.000000"; conf_hi "0.031475"; cov "0.000000";
Chr1	Cufflinks	exon	2271010	2271084	1	+	.	gene_id "CUFF.9984"; transcript_id "AT1G07390.3"; exon_number "4"; FPKM "0.0000000000"; frac "0.000000"; conf_lo "0.000000"; conf_hi "0.031475"; cov "0.000000";
Chr1	Cufflinks	exon	2271178	2271249	1	+	.	gene_id "CUFF.9984"; transcript_id "AT1G07390.3"; exon_number "5"; FPKM "0.0000000000"; frac "0.000000"; conf_lo "0.000000"; conf_hi "0.031475"; cov "0.000000";
Chr1	Cufflinks	exon	2271342	2271416	1	+	.	gene_id "CUFF.9984"; transcript_id "AT1G07390.3"; exon_number "6"; FPKM "0.0000000000"; frac "0.000000"; conf_lo "0.000000"; conf_hi "0.031475"; cov "0.000000";
Chr1	Cufflinks	exon	2271521	2271595	1	+	.	gene_id "CUFF.9984"; transcript_id "AT1G07390.3"; exon_number "7"; FPKM "0.0000000000"; frac "0.000000"; conf_lo "0.000000"; conf_hi "0.031475"; cov "0.000000";
Chr1	Cufflinks	exon	2271675	2271736	1	+	.	gene_id "CUFF.9984"; transcript_id "AT1G07390.3"; exon_number "8"; FPKM "0.0000000000"; frac "0.000000"; conf_lo "0.000000"; conf_hi "0.031475"; cov "0.000000";
Chr1	Cufflinks	exon	2271808	2271879	1	+	.	gene_id "CUFF.9984"; transcript_id "AT1G07390.3"; exon_number "9"; FPKM "0.0000000000"; frac "0.000000"; conf_lo "0.000000"; conf_hi "0.031475"; cov "0.000000";
Chr1	Cufflinks	exon	2272022	2272034	1	+	.	gene_id "CUFF.9984"; transcript_id "AT1G07390.3"; exon_number "10"; FPKM "0.0000000000"; frac "0.000000"; conf_lo "0.000000"; conf_hi "0.031475"; cov "0.000000";
Chr1	Cufflinks	exon	2272123	2272191	1	+	.	gene_id "CUFF.9984"; transcript_id "AT1G07390.3"; exon_number "11"; FPKM "0.0000000000"; frac "0.000000"; conf_lo "0.000000"; conf_hi "0.031475"; cov "0.000000";
Chr1	Cufflinks	exon	2272451	2274820	1	+	.	gene_id "CUFF.9984"; transcript_id "AT1G07390.3"; exon_number "12"; FPKM "0.0000000000"; frac "0.000000"; conf_lo "0.000000"; conf_hi "0.031475"; cov "0.000000";
Chr1	Cufflinks	transcript	2270336	2274816	392	+	.	gene_id "CUFF.9984"; transcript_id "AT1G07390.2"; FPKM "0.7373437986"; frac "0.149884"; conf_lo "0.441120"; conf_hi "1.033568"; cov "4.356462"; full_read_support "yes";
Chr1	Cufflinks	exon	2270336	2270457	392	+	.	gene_id "CUFF.9984"; transcript_id "AT1G07390.2"; exon_number "1"; FPKM "0.7373437986"; frac "0.149884"; conf_lo "0.441120"; conf_hi "1.033568"; cov "4.356462";
Chr1	Cufflinks	exon	2270577	2270732	392	+	.	gene_id "CUFF.9984"; transcript_id "AT1G07390.2"; exon_number "2"; FPKM "0.7373437986"; frac "0.149884"; conf_lo "0.441120"; conf_hi "1.033568"; cov "4.356462";
Chr1	Cufflinks	exon	2270832	2270903	392	+	.	gene_id "CUFF.9984"; transcript_id "AT1G07390.2"; exon_number "3"; FPKM "0.7373437986"; frac "0.149884"; conf_lo "0.441120"; conf_hi "1.033568"; cov "4.356462";
Chr1	Cufflinks	exon	2271010	2271084	392	+	.	gene_id "CUFF.9984"; transcript_id "AT1G07390.2"; exon_number "4"; FPKM "0.7373437986"; frac "0.149884"; conf_lo "0.441120"; conf_hi "1.033568"; cov "4.356462";
Chr1	Cufflinks	exon	2271178	2271249	392	+	.	gene_id "CUFF.9984"; transcript_id "AT1G07390.2"; exon_number "5"; FPKM "0.7373437986"; frac "0.149884"; conf_lo "0.441120"; conf_hi "1.033568"; cov "4.356462";
Chr1	Cufflinks	exon	2271342	2271416	392	+	.	gene_id "CUFF.9984"; transcript_id "AT1G07390.2"; exon_number "6"; FPKM "0.7373437986"; frac "0.149884"; conf_lo "0.441120"; conf_hi "1.033568"; cov "4.356462";
Chr1	Cufflinks	exon	2271521	2271595	392	+	.	gene_id "CUFF.9984"; transcript_id "AT1G07390.2"; exon_number "7"; FPKM "0.7373437986"; frac "0.149884"; conf_lo "0.441120"; conf_hi "1.033568"; cov "4.356462";
Chr1	Cufflinks	exon	2272123	2272191	392	+	.	gene_id "CUFF.9984"; transcript_id "AT1G07390.2"; exon_number "8"; FPKM "0.7373437986"; frac "0.149884"; conf_lo "0.441120"; conf_hi "1.033568"; cov "4.356462";
Chr1	Cufflinks	exon	2272451	2274816	392	+	.	gene_id "CUFF.9984"; transcript_id "AT1G07390.2"; exon_number "9"; FPKM "0.7373437986"; frac "0.149884"; conf_lo "0.441120"; conf_hi "1.033568"; cov "4.356462";
Chr1	Cufflinks	transcript	2274943	2275758	1	+	.	gene_id "CUFF.9984"; transcript_id "AT1G07400.1"; FPKM "0.0000000000"; frac "0.000000"; conf_lo "0.000000"; conf_hi "0.163383"; cov "0.000000"; full_read_support "yes";
Chr1	Cufflinks	exon	2274943	2275758	1	+	.	gene_id "CUFF.9984"; transcript_id "AT1G07400.1"; exon_number "1"; FPKM "0.0000000000"; frac "0.000000"; conf_lo "0.000000"; conf_hi "0.163383"; cov "0.000000";
Chr1	Cufflinks	transcript	2276053	2277154	1000	+	.	gene_id "AT1G07410"; transcript_id "AT1G07410.1"; FPKM "2.3553953928"; frac "1.000000"; conf_lo "1.428042"; conf_hi "3.282748"; cov "13.920802"; full_read_support "yes";
Chr1	Cufflinks	exon	2276053	2276133	1000	+	.	gene_id "AT1G07410"; transcript_id "AT1G07410.1"; exon_number "1"; FPKM "2.3553953928"; frac "1.000000"; conf_lo "1.428042"; conf_hi "3.282748"; cov "13.920802";
Chr1	Cufflinks	exon	2276241	2276434	1000	+	.	gene_id "AT1G07410"; transcript_id "AT1G07410.1"; exon_number "2"; FPKM "2.3553953928"; frac "1.000000"; conf_lo "1.428042"; conf_hi "3.282748"; cov "13.920802";
Chr1	Cufflinks	exon	2276675	2277154	1000	+	.	gene_id "AT1G07410"; transcript_id "AT1G07410.1"; exon_number "3"; FPKM "2.3553953928"; frac "1.000000"; conf_lo "1.428042"; conf_hi "3.282748"; cov "13.920802";
Chr1	Cufflinks	transcript	2277807	2280297	1000	+	.	gene_id "CUFF.9985"; transcript_id "AT1G07420.1"; FPKM "10.2500563214"; frac "0.862313"; conf_lo "8.624658"; conf_hi "11.875455"; cov "60.611209"; full_read_support "yes";
Chr1	Cufflinks	exon	2277807	2277939	1000	+	.	gene_id "CUFF.9985"; transcript_id "AT1G07420.1"; exon_number "1"; FPKM "10.2500563214"; frac "0.862313"; conf_lo "8.624658"; conf_hi "11.875455"; cov "60.611209";
Chr1	Cufflinks	exon	2278587	2278724	1000	+	.	gene_id "CUFF.9985"; transcript_id "AT1G07420.1"; exon_number "2"; FPKM "10.2500563214"; frac "0.862313"; conf_lo "8.624658"; conf_hi "11.875455"; cov "60.611209";
Chr1	Cufflinks	exon	2278972	2279117	1000	+	.	gene_id "CUFF.9985"; transcript_id "AT1G07420.1"; exon_number "3"; FPKM "10.2500563214"; frac "0.862313"; conf_lo "8.624658"; conf_hi "11.875455"; cov "60.611209";
Chr1	Cufflinks	exon	2279258	2279377	1000	+	.	gene_id "CUFF.9985"; transcript_id "AT1G07420.1"; exon_number "4"; FPKM "10.2500563214"; frac "0.862313"; conf_lo "8.624658"; conf_hi "11.875455"; cov "60.611209";
Chr1	Cufflinks	exon	2279466	2279678	1000	+	.	gene_id "CUFF.9985"; transcript_id "AT1G07420.1"; exon_number "5"; FPKM "10.2500563214"; frac "0.862313"; conf_lo "8.624658"; conf_hi "11.875455"; cov "60.611209";
Chr1	Cufflinks	exon	2279777	2279857	1000	+	.	gene_id "CUFF.9985"; transcript_id "AT1G07420.1"; exon_number "6"; FPKM "10.2500563214"; frac "0.862313"; conf_lo "8.624658"; conf_hi "11.875455"; cov "60.611209";
Chr1	Cufflinks	exon	2279961	2280297	1000	+	.	gene_id "CUFF.9985"; transcript_id "AT1G07420.1"; exon_number "7"; FPKM "10.2500563214"; frac "0.862313"; conf_lo "8.624658"; conf_hi "11.875455"; cov "60.611209";
Chr1	Cufflinks	transcript	2277830	2280297	129	+	.	gene_id "CUFF.9985"; transcript_id "AT1G07420.2"; FPKM "1.3303452778"; frac "0.137687"; conf_lo "0.681740"; conf_hi "1.978951"; cov "7.866672"; full_read_support "yes";
Chr1	Cufflinks	exon	2277830	2277939	129	+	.	gene_id "CUFF.9985"; transcript_id "AT1G07420.2"; exon_number "1"; FPKM "1.3303452778"; frac "0.137687"; conf_lo "0.681740"; conf_hi "1.978951"; cov "7.866672";
Chr1	Cufflinks	exon	2278587	2279117	129	+	.	gene_id "CUFF.9985"; transcript_id "AT1G07420.2"; exon_number "2"; FPKM "1.3303452778"; frac "0.137687"; conf_lo "0.681740"; conf_hi "1.978951"; cov "7.866672";
Chr1	Cufflinks	exon	2279258	2279377	129	+	.	gene_id "CUFF.9985"; transcript_id "AT1G07420.2"; exon_number "3"; FPKM "1.3303452778"; frac "0.137687"; conf_lo "0.681740"; conf_hi "1.978951"; cov "7.866672";
Chr1	Cufflinks	exon	2279466	2279678	129	+	.	gene_id "CUFF.9985"; transcript_id "AT1G07420.2"; exon_number "4"; FPKM "1.3303452778"; frac "0.137687"; conf_lo "0.681740"; conf_hi "1.978951"; cov "7.866672";
Chr1	Cufflinks	exon	2279777	2279857	129	+	.	gene_id "CUFF.9985"; transcript_id "AT1G07420.2"; exon_number "5"; FPKM "1.3303452778"; frac "0.137687"; conf_lo "0.681740"; conf_hi "1.978951"; cov "7.866672";
Chr1	Cufflinks	exon	2279961	2280297	129	+	.	gene_id "CUFF.9985"; transcript_id "AT1G07420.2"; exon_number "6"; FPKM "1.3303452778"; frac "0.137687"; conf_lo "0.681740"; conf_hi "1.978951"; cov "7.866672";
Chr1	Cufflinks	transcript	2280835	2282828	1	-	.	gene_id "AT1G07430"; transcript_id "AT1G07430.1"; FPKM "0.0000000000"; frac "0.000000"; conf_lo "0.000000"; conf_hi "0.000000"; cov "0.000000"; full_read_support "no";
Chr1	Cufflinks	exon	2280835	2281663	1	-	.	gene_id "AT1G07430"; transcript_id "AT1G07430.1"; exon_number "1"; FPKM "0.0000000000"; frac "0.000000"; conf_lo "0.000000"; conf_hi "0.000000"; cov "0.000000";
Chr1	Cufflinks	exon	2281748	2282059	1	-	.	gene_id "AT1G07430"; transcript_id "AT1G07430.1"; exon_number "2"; FPKM "0.0000000000"; frac "0.000000"; conf_lo "0.000000"; conf_hi "0.000000"; cov "0.000000";
Chr1	Cufflinks	exon	2282153	2282828	1	-	.	gene_id "AT1G07430"; transcript_id "AT1G07430.1"; exon_number "3"; FPKM "0.0000000000"; frac "0.000000"; conf_lo "0.000000"; conf_hi "0.000000"; cov "0.000000";
Chr1	Cufflinks	transcript	2286149	2287730	1	-	.	gene_id "CUFF.10014"; transcript_id "AT1G07440.2"; FPKM "0.0000000000"; frac "0.000000"; conf_lo "0.000000"; conf_hi "0.097084"; cov "0.000000"; full_read_support "yes";
Chr1	Cufflinks	exon	2286149	2286818	1	-	.	gene_id "CUFF.10014"; transcript_id "AT1G07440.2"; exon_number "1"; FPKM "0.0000000000"; frac "0.000000"; conf_lo "0.000000"; conf_hi "0.097084"; cov "0.000000";
Chr1	Cufflinks	exon	2287011	2287227	1	-	.	gene_id "CUFF.10014"; transcript_id "AT1G07440.2"; exon_number "2"; FPKM "0.0000000000"; frac "0.000000"; conf_lo "0.000000"; conf_hi "0.097084"; cov "0.000000";
Chr1	Cufflinks	exon	2287300	2287507	1	-	.	gene_id "CUFF.10014"; transcript_id "AT1G07440.2"; exon_number "3"; FPKM "0.0000000000"; frac "0.000000"; conf_lo "0.000000"; conf_hi "0.097084"; cov "0.000000";
Chr1	Cufflinks	exon	2287586	2287730	1	-	.	gene_id "CUFF.10014"; transcript_id "AT1G07440.2"; exon_number "4"; FPKM "0.0000000000"; frac "0.000000"; conf_lo "0.000000"; conf_hi "0.097084"; cov "0.000000";
Chr1	Cufflinks	transcript	2286297	2287730	1	-	.	gene_id "CUFF.10014"; transcript_id "AT1G07440.1"; FPKM "0.0000000000"; frac "0.000000"; conf_lo "0.000000"; conf_hi "0.125255"; cov "0.000000"; full_read_support "yes";
Chr1	Cufflinks	exon	2286297	2286624	1	-	.	gene_id "CUFF.10014"; transcript_id "AT1G07440.1"; exon_number "1"; FPKM "0.0000000000"; frac "0.000000"; conf_lo "0.000000"; conf_hi "0.125255"; cov "0.000000";
Chr1	Cufflinks	exon	2286712	2286818	1	-	.	gene_id "CUFF.10014"; transcript_id "AT1G07440.1"; exon_number "2"; FPKM "0.0000000000"; frac "0.000000"; conf_lo "0.000000"; conf_hi "0.125255"; cov "0.000000";
Chr1	Cufflinks	exon	2287011	2287227	1	-	.	gene_id "CUFF.10014"; transcript_id "AT1G07440.1"; exon_number "3"; FPKM "0.0000000000"; frac "0.000000"; conf_lo "0.000000"; conf_hi "0.125255"; cov "0.000000";
Chr1	Cufflinks	exon	2287300	2287507	1	-	.	gene_id "CUFF.10014"; transcript_id "AT1G07440.1"; exon_number "4"; FPKM "0.0000000000"; frac "0.000000"; conf_lo "0.000000"; conf_hi "0.125255"; cov "0.000000";
Chr1	Cufflinks	exon	2287586	2287730	1	-	.	gene_id "CUFF.10014"; transcript_id "AT1G07440.1"; exon_number "5"; FPKM "0.0000000000"; frac "0.000000"; conf_lo "0.000000"; conf_hi "0.125255"; cov "0.000000";
Chr1	Cufflinks	transcript	2286342	2339496	1000	-	.	gene_id "CUFF.10014"; transcript_id "CUFF.10014.3"; FPKM "535.2392911032"; frac "0.483016"; conf_lo "509.525691"; conf_hi "560.952892"; cov "3161.148589"; full_read_support "yes";
Chr1	Cufflinks	exon	2286342	2286624	1000	-	.	gene_id "CUFF.10014"; transcript_id "CUFF.10014.3"; exon_number "1"; FPKM "535.2392911032"; frac "0.483016"; conf_lo "509.525691"; conf_hi "560.952892"; cov "3161.148589";
Chr1	Cufflinks	exon	2286712	2286818	1000	-	.	gene_id "CUFF.10014"; transcript_id "CUFF.10014.3"; exon_number "2"; FPKM "535.2392911032"; frac "0.483016"; conf_lo "509.525691"; conf_hi "560.952892"; cov "3161.148589";
Chr1	Cufflinks	exon	2287011	2287227	1000	-	.	gene_id "CUFF.10014"; transcript_id "CUFF.10014.3"; exon_number "3"; FPKM "535.2392911032"; frac "0.483016"; conf_lo "509.525691"; conf_hi "560.952892"; cov "3161.148589";
Chr1	Cufflinks	exon	2287300	2287358	1000	-	.	gene_id "CUFF.10014"; transcript_id "CUFF.10014.3"; exon_number "4"; FPKM "535.2392911032"; frac "0.483016"; conf_lo "509.525691"; conf_hi "560.952892"; cov "3161.148589";
Chr1	Cufflinks	exon	2338853	2338985	1000	-	.	gene_id "CUFF.10014"; transcript_id "CUFF.10014.3"; exon_number "5"; FPKM "535.2392911032"; frac "0.483016"; conf_lo "509.525691"; conf_hi "560.952892"; cov "3161.148589";
Chr1	Cufflinks	exon	2339266	2339496	1000	-	.	gene_id "CUFF.10014"; transcript_id "CUFF.10014.3"; exon_number "6"; FPKM "535.2392911032"; frac "0.483016"; conf_lo "509.525691"; conf_hi "560.952892"; cov "3161.148589";
Chr1	Cufflinks	transcript	2336523	2339391	412	-	.	gene_id "CUFF.10014"; transcript_id "AT1G07590.1"; FPKM "220.8279111862"; frac "0.516984"; conf_lo "210.333460"; conf_hi "231.322362"; cov "1304.220096"; full_read_support "yes";
Chr1	Cufflinks	exon	2336523	2337899	412	-	.	gene_id "CUFF.10014"; transcript_id "AT1G07590.1"; exon_number "1"; FPKM "220.8279111862"; frac "0.516984"; conf_lo "210.333460"; conf_hi "231.322362"; cov "1304.220096";
Chr1	Cufflinks	exon	2338128	2338985	412	-	.	gene_id "CUFF.10014"; transcript_id "AT1G07590.1"; exon_number "2"; FPKM "220.8279111862"; frac "0.516984"; conf_lo "210.333460"; conf_hi "231.322362"; cov "1304.220096";
Chr1	Cufflinks	exon	2339266	2339391	412	-	.	gene_id "CUFF.10014"; transcript_id "AT1G07590.1"; exon_number "3"; FPKM "220.8279111862"; frac "0.516984"; conf_lo "210.333460"; conf_hi "231.322362"; cov "1304.220096";
Chr1	Cufflinks	transcript	2338904	2339321	1	-	.	gene_id "CUFF.10014"; transcript_id "AT1G07600.1"; FPKM "0.0000000000"; frac "0.000000"; conf_lo "0.000000"; conf_hi "0.735085"; cov "0.000000"; full_read_support "yes";
Chr1	Cufflinks	exon	2338904	2338985	1	-	.	gene_id "CUFF.10014"; transcript_id "AT1G07600.1"; exon_number "1"; FPKM "0.0000000000"; frac "0.000000"; conf_lo "0.000000"; conf_hi "0.735085"; cov "0.000000";
Chr1	Cufflinks	exon	2339266	2339321	1	-	.	gene_id "CUFF.10014"; transcript_id "AT1G07600.1"; exon_number "2"; FPKM "0.0000000000"; frac "0.000000"; conf_lo "0.000000"; conf_hi "0.735085"; cov "0.000000";
Chr1	Cufflinks	transcript	2287926	2289336	1000	-	.	gene_id "AT1G07450"; transcript_id "AT1G07450.1"; FPKM "0.8454760894"; frac "1.000000"; conf_lo "0.358787"; conf_hi "1.332166"; cov "5.000760"; full_read_support "yes";
Chr1	Cufflinks	exon	2287926	2288223	1000	-	.	gene_id "AT1G07450"; transcript_id "AT1G07450.1"; exon_number "1"; FPKM "0.8454760894"; frac "1.000000"; conf_lo "0.358787"; conf_hi "1.332166"; cov "5.000760";
Chr1	Cufflinks	exon	2288309	2288415	1000	-	.	gene_id "AT1G07450"; transcript_id "AT1G07450.1"; exon_number "2"; FPKM "0.8454760894"; frac "1.000000"; conf_lo "0.358787"; conf_hi "1.332166"; cov "5.000760";
Chr1	Cufflinks	exon	2288500	2288713	1000	-	.	gene_id "AT1G07450"; transcript_id "AT1G07450.1"; exon_number "3"; FPKM "0.8454760894"; frac "1.000000"; conf_lo "0.358787"; conf_hi "1.332166"; cov "5.000760";
Chr1	Cufflinks	exon	2288849	2289056	1000	-	.	gene_id "AT1G07450"; transcript_id "AT1G07450.1"; exon_number "4"; FPKM "0.8454760894"; frac "1.000000"; conf_lo "0.358787"; conf_hi "1.332166"; cov "5.000760";
Chr1	Cufflinks	exon	2289189	2289336	1000	-	.	gene_id "AT1G07450"; transcript_id "AT1G07450.1"; exon_number "5"; FPKM "0.8454760894"; frac "1.000000"; conf_lo "0.358787"; conf_hi "1.332166"; cov "5.000760";
Chr1	Cufflinks	transcript	2290201	2290977	1	+	.	gene_id "AT1G07460"; transcript_id "AT1G07460.1"; FPKM "0.0000000000"; frac "0.000000"; conf_lo "0.000000"; conf_hi "0.000000"; cov "0.000000"; full_read_support "no";
Chr1	Cufflinks	exon	2290201	2290977	1	+	.	gene_id "AT1G07460"; transcript_id "AT1G07460.1"; exon_number "1"; FPKM "0.0000000000"; frac "0.000000"; conf_lo "0.000000"; conf_hi "0.000000"; cov "0.000000";
Chr1	Cufflinks	transcript	2291457	2294588	1000	+	.	gene_id "CUFF.10015"; transcript_id "AT1G07470.1"; FPKM "5.8166057935"; frac "1.000000"; conf_lo "4.837491"; conf_hi "6.795720"; cov "34.368631"; full_read_support "no";
Chr1	Cufflinks	exon	2291457	2291568	1000	+	.	gene_id "CUFF.10015"; transcript_id "AT1G07470.1"; exon_number "1"; FPKM "5.8166057935"; frac "1.000000"; conf_lo "4.837491"; conf_hi "6.795720"; cov "34.368631";
Chr1	Cufflinks	exon	2291663	2291848	1000	+	.	gene_id "CUFF.10015"; transcript_id "AT1G07470.1"; exon_number "2"; FPKM "5.8166057935"; frac "1.000000"; conf_lo "4.837491"; conf_hi "6.795720"; cov "34.368631";
Chr1	Cufflinks	exon	2292027	2292191	1000	+	.	gene_id "CUFF.10015"; transcript_id "AT1G07470.1"; exon_number "3"; FPKM "5.8166057935"; frac "1.000000"; conf_lo "4.837491"; conf_hi "6.795720"; cov "34.368631";
Chr1	Cufflinks	exon	2292305	2292457	1000	+	.	gene_id "CUFF.10015"; transcript_id "AT1G07470.1"; exon_number "4"; FPKM "5.8166057935"; frac "1.000000"; conf_lo "4.837491"; conf_hi "6.795720"; cov "34.368631";
Chr1	Cufflinks	exon	2292540	2292585	1000	+	.	gene_id "CUFF.10015"; transcript_id "AT1G07470.1"; exon_number "5"; FPKM "5.8166057935"; frac "1.000000"; conf_lo "4.837491"; conf_hi "6.795720"; cov "34.368631";
Chr1	Cufflinks	exon	2292659	2292717	1000	+	.	gene_id "CUFF.10015"; transcript_id "AT1G07470.1"; exon_number "6"; FPKM "5.8166057935"; frac "1.000000"; conf_lo "4.837491"; conf_hi "6.795720"; cov "34.368631";
Chr1	Cufflinks	exon	2292896	2293006	1000	+	.	gene_id "CUFF.10015"; transcript_id "AT1G07470.1"; exon_number "7"; FPKM "5.8166057935"; frac "1.000000"; conf_lo "4.837491"; conf_hi "6.795720"; cov "34.368631";
Chr1	Cufflinks	exon	2293336	2293479	1000	+	.	gene_id "CUFF.10015"; transcript_id "AT1G07470.1"; exon_number "8"; FPKM "5.8166057935"; frac "1.000000"; conf_lo "4.837491"; conf_hi "6.795720"; cov "34.368631";
Chr1	Cufflinks	exon	2293777	2293837	1000	+	.	gene_id "CUFF.10015"; transcript_id "AT1G07470.1"; exon_number "9"; FPKM "5.8166057935"; frac "1.000000"; conf_lo "4.837491"; conf_hi "6.795720"; cov "34.368631";
Chr1	Cufflinks	exon	2293926	2294080	1000	+	.	gene_id "CUFF.10015"; transcript_id "AT1G07470.1"; exon_number "10"; FPKM "5.8166057935"; frac "1.000000"; conf_lo "4.837491"; conf_hi "6.795720"; cov "34.368631";
Chr1	Cufflinks	exon	2294171	2294254	1000	+	.	gene_id "CUFF.10015"; transcript_id "AT1G07470.1"; exon_number "11"; FPKM "5.8166057935"; frac "1.000000"; conf_lo "4.837491"; conf_hi "6.795720"; cov "34.368631";
Chr1	Cufflinks	exon	2294327	2294588	1000	+	.	gene_id "CUFF.10015"; transcript_id "AT1G07470.1"; exon_number "12"; FPKM "5.8166057935"; frac "1.000000"; conf_lo "4.837491"; conf_hi "6.795720"; cov "34.368631";
Chr1	Cufflinks	transcript	2294566	2295489	1	-	.	gene_id "AT1G07473"; transcript_id "AT1G07473.1"; FPKM "0.0000000000"; frac "0.000000"; conf_lo "0.000000"; conf_hi "0.109785"; cov "0.000000"; full_read_support "no";
Chr1	Cufflinks	exon	2294566	2295489	1	-	.	gene_id "AT1G07473"; transcript_id "AT1G07473.1"; exon_number "1"; FPKM "0.0000000000"; frac "0.000000"; conf_lo "0.000000"; conf_hi "0.109785"; cov "0.000000";
Chr1	Cufflinks	transcript	2301375	2302121	1000	+	.	gene_id "AT1G07485"; transcript_id "AT1G07485.1"; FPKM "0.2172735965"; frac "0.400000"; conf_lo "0.000000"; conf_hi "0.593603"; cov "1.285114"; full_read_support "yes";
Chr1	Cufflinks	exon	2301375	2301579	1000	+	.	gene_id "AT1G07485"; transcript_id "AT1G07485.1"; exon_number "1"; FPKM "0.2172735965"; frac "0.400000"; conf_lo "0.000000"; conf_hi "0.593603"; cov "1.285114";
Chr1	Cufflinks	exon	2301665	2302121	1000	+	.	gene_id "AT1G07485"; transcript_id "AT1G07485.1"; exon_number "2"; FPKM "0.2172735965"; frac "0.400000"; conf_lo "0.000000"; conf_hi "0.593603"; cov "1.285114";
Chr1	Cufflinks	transcript	2301380	2302021	1000	-	.	gene_id "AT1G07490"; transcript_id "AT1G07490.1"; FPKM "0.3404936841"; frac "0.600000"; conf_lo "0.000000"; conf_hi "0.813115"; cov "2.013927"; full_read_support "yes";
Chr1	Cufflinks	exon	2301380	2302021	1000	-	.	gene_id "AT1G07490"; transcript_id "AT1G07490.1"; exon_number "1"; FPKM "0.3404936841"; frac "0.600000"; conf_lo "0.000000"; conf_hi "0.813115"; cov "2.013927";
Chr1	Cufflinks	transcript	2304766	2305031	1	-	.	gene_id "AT1G07500"; transcript_id "AT1G07500.1"; FPKM "0.0000000000"; frac "0.000000"; conf_lo "0.000000"; conf_hi "0.000000"; cov "0.000000"; full_read_support "no";
Chr1	Cufflinks	exon	2304766	2304867	1	-	.	gene_id "AT1G07500"; transcript_id "AT1G07500.1"; exon_number "1"; FPKM "0.0000000000"; frac "0.000000"; conf_lo "0.000000"; conf_hi "0.000000"; cov "0.000000";
Chr1	Cufflinks	exon	2304909	2305031	1	-	.	gene_id "AT1G07500"; transcript_id "AT1G07500.1"; exon_number "2"; FPKM "0.0000000000"; frac "0.000000"; conf_lo "0.000000"; conf_hi "0.000000"; cov "0.000000";
Chr1	Cufflinks	transcript	2305378	2309544	1000	+	.	gene_id "AT1G07510"; transcript_id "AT1G07510.1"; FPKM "5.5903454614"; frac "1.000000"; conf_lo "4.898105"; conf_hi "6.282586"; cov "33.017969"; full_read_support "yes";
Chr1	Cufflinks	exon	2305378	2305739	1000	+	.	gene_id "AT1G07510"; transcript_id "AT1G07510.1"; exon_number "1"; FPKM "5.5903454614"; frac "1.000000"; conf_lo "4.898105"; conf_hi "6.282586"; cov "33.017969";
Chr1	Cufflinks	exon	2305826	2306057	1000	+	.	gene_id "AT1G07510"; transcript_id "AT1G07510.1"; exon_number "2"; FPKM "5.5903454614"; frac "1.000000"; conf_lo "4.898105"; conf_hi "6.282586"; cov "33.017969";
Chr1	Cufflinks	exon	2306153	2306221	1000	+	.	gene_id "AT1G07510"; transcript_id "AT1G07510.1"; exon_number "3"; FPKM "5.5903454614"; frac "1.000000"; conf_lo "4.898105"; conf_hi "6.282586"; cov "33.017969";
Chr1	Cufflinks	exon	2306458	2306591	1000	+	.	gene_id "AT1G07510"; transcript_id "AT1G07510.1"; exon_number "4"; FPKM "5.5903454614"; frac "1.000000"; conf_lo "4.898105"; conf_hi "6.282586"; cov "33.017969";
Chr1	Cufflinks	exon	2306698	2307180	1000	+	.	gene_id "AT1G07510"; transcript_id "AT1G07510.1"; exon_number "5"; FPKM "5.5903454614"; frac "1.000000"; conf_lo "4.898105"; conf_hi "6.282586"; cov "33.017969";
Chr1	Cufflinks	exon	2307281	2308048	1000	+	.	gene_id "AT1G07510"; transcript_id "AT1G07510.1"; exon_number "6"; FPKM "5.5903454614"; frac "1.000000"; conf_lo "4.898105"; conf_hi "6.282586"; cov "33.017969";
Chr1	Cufflinks	exon	2308284	2308511	1000	+	.	gene_id "AT1G07510"; transcript_id "AT1G07510.1"; exon_number "7"; FPKM "5.5903454614"; frac "1.000000"; conf_lo "4.898105"; conf_hi "6.282586"; cov "33.017969";
Chr1	Cufflinks	exon	2308904	2309544	1000	+	.	gene_id "AT1G07510"; transcript_id "AT1G07510.1"; exon_number "8"; FPKM "5.5903454614"; frac "1.000000"; conf_lo "4.898105"; conf_hi "6.282586"; cov "33.017969";
Chr1	Cufflinks	transcript	2309564	2311805	1000	-	.	gene_id "AT1G07520"; transcript_id "AT1G07520.1"; FPKM "2.9983289203"; frac "1.000000"; conf_lo "2.433268"; conf_hi "3.563390"; cov "17.716179"; full_read_support "yes";
Chr1	Cufflinks	exon	2309564	2311805	1000	-	.	gene_id "AT1G07520"; transcript_id "AT1G07520.1"; exon_number "1"; FPKM "2.9983289203"; frac "1.000000"; conf_lo "2.433268"; conf_hi "3.563390"; cov "17.716179";
Chr1	Cufflinks	transcript	2313582	2316469	1000	-	.	gene_id "AT1G07530"; transcript_id "AT1G07530.1"; FPKM "7.5536832258"; frac "1.000000"; conf_lo "6.716088"; conf_hi "8.391278"; cov "44.611993"; full_read_support "yes";
Chr1	Cufflinks	exon	2313582	2316207	1000	-	.	gene_id "AT1G07530"; transcript_id "AT1G07530.1"; exon_number "1"; FPKM "7.5536832258"; frac "1.000000"; conf_lo "6.716088"; conf_hi "8.391278"; cov "44.611993";
Chr1	Cufflinks	exon	2316309	2316469	1000	-	.	gene_id "AT1G07530"; transcript_id "AT1G07530.1"; exon_number "2"; FPKM "7.5536832258"; frac "1.000000"; conf_lo "6.716088"; conf_hi "8.391278"; cov "44.611993";
Chr1	Cufflinks	transcript	2318433	2321048	1	-	.	gene_id "AT1G07540"; transcript_id "AT1G07540.1"; FPKM "0.0000000000"; frac "0.000000"; conf_lo "0.000000"; conf_hi "0.000000"; cov "0.000000"; full_read_support "no";
Chr1	Cufflinks	exon	2318433	2318612	1	-	.	gene_id "AT1G07540"; transcript_id "AT1G07540.1"; exon_number "1"; FPKM "0.0000000000"; frac "0.000000"; conf_lo "0.000000"; conf_hi "0.000000"; cov "0.000000";
Chr1	Cufflinks	exon	2318692	2318755	1	-	.	gene_id "AT1G07540"; transcript_id "AT1G07540.1"; exon_number "2"; FPKM "0.0000000000"; frac "0.000000"; conf_lo "0.000000"; conf_hi "0.000000"; cov "0.000000";
Chr1	Cufflinks	exon	2318854	2319120	1	-	.	gene_id "AT1G07540"; transcript_id "AT1G07540.1"; exon_number "3"; FPKM "0.0000000000"; frac "0.000000"; conf_lo "0.000000"; conf_hi "0.000000"; cov "0.000000";
Chr1	Cufflinks	exon	2319220	2319461	1	-	.	gene_id "AT1G07540"; transcript_id "AT1G07540.1"; exon_number "4"; FPKM "0.0000000000"; frac "0.000000"; conf_lo "0.000000"; conf_hi "0.000000"; cov "0.000000";
Chr1	Cufflinks	exon	2319550	2319629	1	-	.	gene_id "AT1G07540"; transcript_id "AT1G07540.1"; exon_number "5"; FPKM "0.0000000000"; frac "0.000000"; conf_lo "0.000000"; conf_hi "0.000000"; cov "0.000000";
Chr1	Cufflinks	exon	2319715	2319789	1	-	.	gene_id "AT1G07540"; transcript_id "AT1G07540.1"; exon_number "6"; FPKM "0.0000000000"; frac "0.000000"; conf_lo "0.000000"; conf_hi "0.000000"; cov "0.000000";
Chr1	Cufflinks	exon	2319874	2320038	1	-	.	gene_id "AT1G07540"; transcript_id "AT1G07540.1"; exon_number "7"; FPKM "0.0000000000"; frac "0.000000"; conf_lo "0.000000"; conf_hi "0.000000"; cov "0.000000";
Chr1	Cufflinks	exon	2320129	2320867	1	-	.	gene_id "AT1G07540"; transcript_id "AT1G07540.1"; exon_number "8"; FPKM "0.0000000000"; frac "0.000000"; conf_lo "0.000000"; conf_hi "0.000000"; cov "0.000000";
Chr1	Cufflinks	exon	2320968	2321048	1	-	.	gene_id "AT1G07540"; transcript_id "AT1G07540.1"; exon_number "9"; FPKM "0.0000000000"; frac "0.000000"; conf_lo "0.000000"; conf_hi "0.000000"; cov "0.000000";
Chr1	Cufflinks	transcript	2322653	2326561	1000	-	.	gene_id "AT1G07550"; transcript_id "AT1G07550.1"; FPKM "0.1417416421"; frac "1.000000"; conf_lo "0.034595"; conf_hi "0.248888"; cov "0.838363"; full_read_support "no";
Chr1	Cufflinks	exon	2322653	2323114	1000	-	.	gene_id "AT1G07550"; transcript_id "AT1G07550.1"; exon_number "1"; FPKM "0.1417416421"; frac "1.000000"; conf_lo "0.034595"; conf_hi "0.248888"; cov "0.838363";
Chr1	Cufflinks	exon	2323229	2323415	1000	-	.	gene_id "AT1G07550"; transcript_id "AT1G07550.1"; exon_number "2"; FPKM "0.1417416421"; frac "1.000000"; conf_lo "0.034595"; conf_hi "0.248888"; cov "0.838363";
Chr1	Cufflinks	exon	2323523	2323588	1000	-	.	gene_id "AT1G07550"; transcript_id "AT1G07550.1"; exon_number "3"; FPKM "0.1417416421"; frac "1.000000"; conf_lo "0.034595"; conf_hi "0.248888"; cov "0.838363";
Chr1	Cufflinks	exon	2323671	2323797	1000	-	.	gene_id "AT1G07550"; transcript_id "AT1G07550.1"; exon_number "4"; FPKM "0.1417416421"; frac "1.000000"; conf_lo "0.034595"; conf_hi "0.248888"; cov "0.838363";
Chr1	Cufflinks	exon	2323904	2324100	1000	-	.	gene_id "AT1G07550"; transcript_id "AT1G07550.1"; exon_number "5"; FPKM "0.1417416421"; frac "1.000000"; conf_lo "0.034595"; conf_hi "0.248888"; cov "0.838363";
Chr1	Cufflinks	exon	2324185	2324330	1000	-	.	gene_id "AT1G07550"; transcript_id "AT1G07550.1"; exon_number "6"; FPKM "0.1417416421"; frac "1.000000"; conf_lo "0.034595"; conf_hi "0.248888"; cov "0.838363";
Chr1	Cufflinks	exon	2324417	2324494	1000	-	.	gene_id "AT1G07550"; transcript_id "AT1G07550.1"; exon_number "7"; FPKM "0.1417416421"; frac "1.000000"; conf_lo "0.034595"; conf_hi "0.248888"; cov "0.838363";
Chr1	Cufflinks	exon	2324588	2324659	1000	-	.	gene_id "AT1G07550"; transcript_id "AT1G07550.1"; exon_number "8"; FPKM "0.1417416421"; frac "1.000000"; conf_lo "0.034595"; conf_hi "0.248888"; cov "0.838363";
Chr1	Cufflinks	exon	2324727	2324798	1000	-	.	gene_id "AT1G07550"; transcript_id "AT1G07550.1"; exon_number "9"; FPKM "0.1417416421"; frac "1.000000"; conf_lo "0.034595"; conf_hi "0.248888"; cov "0.838363";
Chr1	Cufflinks	exon	2324888	2325032	1000	-	.	gene_id "AT1G07550"; transcript_id "AT1G07550.1"; exon_number "10"; FPKM "0.1417416421"; frac "1.000000"; conf_lo "0.034595"; conf_hi "0.248888"; cov "0.838363";
Chr1	Cufflinks	exon	2325108	2325586	1000	-	.	gene_id "AT1G07550"; transcript_id "AT1G07550.1"; exon_number "11"; FPKM "0.1417416421"; frac "1.000000"; conf_lo "0.034595"; conf_hi "0.248888"; cov "0.838363";
Chr1	Cufflinks	exon	2325768	2326305	1000	-	.	gene_id "AT1G07550"; transcript_id "AT1G07550.1"; exon_number "12"; FPKM "0.1417416421"; frac "1.000000"; conf_lo "0.034595"; conf_hi "0.248888"; cov "0.838363";
Chr1	Cufflinks	exon	2326431	2326561	1000	-	.	gene_id "AT1G07550"; transcript_id "AT1G07550.1"; exon_number "13"; FPKM "0.1417416421"; frac "1.000000"; conf_lo "0.034595"; conf_hi "0.248888"; cov "0.838363";
Chr1	Cufflinks	transcript	2327320	2331096	1	+	.	gene_id "CUFF.10019"; transcript_id "AT1G07560.1"; FPKM "0.0000000000"; frac "0.000000"; conf_lo "0.000000"; conf_hi "0.041903"; cov "0.000000"; full_read_support "no";
Chr1	Cufflinks	exon	2327320	2327404	1	+	.	gene_id "CUFF.10019"; transcript_id "AT1G07560.1"; exon_number "1"; FPKM "0.0000000000"; frac "0.000000"; conf_lo "0.000000"; conf_hi "0.041903"; cov "0.000000";
Chr1	Cufflinks	exon	2327546	2328083	1	+	.	gene_id "CUFF.10019"; transcript_id "AT1G07560.1"; exon_number "2"; FPKM "0.0000000000"; frac "0.000000"; conf_lo "0.000000"; conf_hi "0.041903"; cov "0.000000";
Chr1	Cufflinks	exon	2328172	2328653	1	+	.	gene_id "CUFF.10019"; transcript_id "AT1G07560.1"; exon_number "3"; FPKM "0.0000000000"; frac "0.000000"; conf_lo "0.000000"; conf_hi "0.041903"; cov "0.000000";
Chr1	Cufflinks	exon	2328731	2328875	1	+	.	gene_id "CUFF.10019"; transcript_id "AT1G07560.1"; exon_number "4"; FPKM "0.0000000000"; frac "0.000000"; conf_lo "0.000000"; conf_hi "0.041903"; cov "0.000000";
Chr1	Cufflinks	exon	2328981	2329052	1	+	.	gene_id "CUFF.10019"; transcript_id "AT1G07560.1"; exon_number "5"; FPKM "0.0000000000"; frac "0.000000"; conf_lo "0.000000"; conf_hi "0.041903"; cov "0.000000";
Chr1	Cufflinks	exon	2329190	2329261	1	+	.	gene_id "CUFF.10019"; transcript_id "AT1G07560.1"; exon_number "6"; FPKM "0.0000000000"; frac "0.000000"; conf_lo "0.000000"; conf_hi "0.041903"; cov "0.000000";
Chr1	Cufflinks	exon	2329343	2329420	1	+	.	gene_id "CUFF.10019"; transcript_id "AT1G07560.1"; exon_number "7"; FPKM "0.0000000000"; frac "0.000000"; conf_lo "0.000000"; conf_hi "0.041903"; cov "0.000000";
Chr1	Cufflinks	exon	2329534	2329694	1	+	.	gene_id "CUFF.10019"; transcript_id "AT1G07560.1"; exon_number "8"; FPKM "0.0000000000"; frac "0.000000"; conf_lo "0.000000"; conf_hi "0.041903"; cov "0.000000";
Chr1	Cufflinks	exon	2329784	2329992	1	+	.	gene_id "CUFF.10019"; transcript_id "AT1G07560.1"; exon_number "9"; FPKM "0.0000000000"; frac "0.000000"; conf_lo "0.000000"; conf_hi "0.041903"; cov "0.000000";
Chr1	Cufflinks	exon	2330076	2330202	1	+	.	gene_id "CUFF.10019"; transcript_id "AT1G07560.1"; exon_number "10"; FPKM "0.0000000000"; frac "0.000000"; conf_lo "0.000000"; conf_hi "0.041903"; cov "0.000000";
Chr1	Cufflinks	exon	2330290	2330346	1	+	.	gene_id "CUFF.10019"; transcript_id "AT1G07560.1"; exon_number "11"; FPKM "0.0000000000"; frac "0.000000"; conf_lo "0.000000"; conf_hi "0.041903"; cov "0.000000";
Chr1	Cufflinks	exon	2330429	2330618	1	+	.	gene_id "CUFF.10019"; transcript_id "AT1G07560.1"; exon_number "12"; FPKM "0.0000000000"; frac "0.000000"; conf_lo "0.000000"; conf_hi "0.041903"; cov "0.000000";
Chr1	Cufflinks	exon	2330697	2331096	1	+	.	gene_id "CUFF.10019"; transcript_id "AT1G07560.1"; exon_number "13"; FPKM "0.0000000000"; frac "0.000000"; conf_lo "0.000000"; conf_hi "0.041903"; cov "0.000000";
Chr1	Cufflinks	transcript	2331137	2333738	374	-	.	gene_id "CUFF.10020"; transcript_id "CUFF.10020.1"; FPKM "1.5171185558"; frac "0.195477"; conf_lo "1.016708"; conf_hi "2.017529"; cov "8.964083"; full_read_support "yes";
Chr1	Cufflinks	exon	2331137	2332046	374	-	.	gene_id "CUFF.10020"; transcript_id "CUFF.10020.1"; exon_number "1"; FPKM "1.5171185558"; frac "0.195477"; conf_lo "1.016708"; conf_hi "2.017529"; cov "8.964083";
Chr1	Cufflinks	exon	2332152	2332532	374	-	.	gene_id "CUFF.10020"; transcript_id "CUFF.10020.1"; exon_number "2"; FPKM "1.5171185558"; frac "0.195477"; conf_lo "1.016708"; conf_hi "2.017529"; cov "8.964083";
Chr1	Cufflinks	exon	2332614	2332930	374	-	.	gene_id "CUFF.10020"; transcript_id "CUFF.10020.1"; exon_number "3"; FPKM "1.5171185558"; frac "0.195477"; conf_lo "1.016708"; conf_hi "2.017529"; cov "8.964083";
Chr1	Cufflinks	exon	2333505	2333738	374	-	.	gene_id "CUFF.10020"; transcript_id "CUFF.10020.1"; exon_number "4"; FPKM "1.5171185558"; frac "0.195477"; conf_lo "1.016708"; conf_hi "2.017529"; cov "8.964083";
Chr1	Cufflinks	transcript	2331170	2333395	812	-	.	gene_id "CUFF.10020"; transcript_id "AT1G07570.1"; FPKM "3.2950683615"; frac "0.366556"; conf_lo "2.441927"; conf_hi "4.148210"; cov "19.469319"; full_read_support "yes";
Chr1	Cufflinks	exon	2331170	2331838	812	-	.	gene_id "CUFF.10020"; transcript_id "AT1G07570.1"; exon_number "1"; FPKM "3.2950683615"; frac "0.366556"; conf_lo "2.441927"; conf_hi "4.148210"; cov "19.469319";
Chr1	Cufflinks	exon	2331923	2332046	812	-	.	gene_id "CUFF.10020"; transcript_id "AT1G07570.1"; exon_number "2"; FPKM "3.2950683615"; frac "0.366556"; conf_lo "2.441927"; conf_hi "4.148210"; cov "19.469319";
Chr1	Cufflinks	exon	2332152	2332294	812	-	.	gene_id "CUFF.10020"; transcript_id "AT1G07570.1"; exon_number "3"; FPKM "3.2950683615"; frac "0.366556"; conf_lo "2.441927"; conf_hi "4.148210"; cov "19.469319";
Chr1	Cufflinks	exon	2332397	2332532	812	-	.	gene_id "CUFF.10020"; transcript_id "AT1G07570.1"; exon_number "4"; FPKM "3.2950683615"; frac "0.366556"; conf_lo "2.441927"; conf_hi "4.148210"; cov "19.469319";
Chr1	Cufflinks	exon	2332614	2332930	812	-	.	gene_id "CUFF.10020"; transcript_id "AT1G07570.1"; exon_number "5"; FPKM "3.2950683615"; frac "0.366556"; conf_lo "2.441927"; conf_hi "4.148210"; cov "19.469319";
Chr1	Cufflinks	exon	2333168	2333395	812	-	.	gene_id "CUFF.10020"; transcript_id "AT1G07570.1"; exon_number "6"; FPKM "3.2950683615"; frac "0.366556"; conf_lo "2.441927"; conf_hi "4.148210"; cov "19.469319";
Chr1	Cufflinks	transcript	2331226	2333633	1000	-	.	gene_id "CUFF.10020"; transcript_id "AT1G07570.2"; FPKM "4.0538926043"; frac "0.437967"; conf_lo "3.107407"; conf_hi "5.000379"; cov "23.952926"; full_read_support "yes";
Chr1	Cufflinks	exon	2331226	2331838	1000	-	.	gene_id "CUFF.10020"; transcript_id "AT1G07570.2"; exon_number "1"; FPKM "4.0538926043"; frac "0.437967"; conf_lo "3.107407"; conf_hi "5.000379"; cov "23.952926";
Chr1	Cufflinks	exon	2331923	2332046	1000	-	.	gene_id "CUFF.10020"; transcript_id "AT1G07570.2"; exon_number "2"; FPKM "4.0538926043"; frac "0.437967"; conf_lo "3.107407"; conf_hi "5.000379"; cov "23.952926";
Chr1	Cufflinks	exon	2332152	2332294	1000	-	.	gene_id "CUFF.10020"; transcript_id "AT1G07570.2"; exon_number "3"; FPKM "4.0538926043"; frac "0.437967"; conf_lo "3.107407"; conf_hi "5.000379"; cov "23.952926";
Chr1	Cufflinks	exon	2332397	2332532	1000	-	.	gene_id "CUFF.10020"; transcript_id "AT1G07570.2"; exon_number "4"; FPKM "4.0538926043"; frac "0.437967"; conf_lo "3.107407"; conf_hi "5.000379"; cov "23.952926";
Chr1	Cufflinks	exon	2332614	2332930	1000	-	.	gene_id "CUFF.10020"; transcript_id "AT1G07570.2"; exon_number "5"; FPKM "4.0538926043"; frac "0.437967"; conf_lo "3.107407"; conf_hi "5.000379"; cov "23.952926";
Chr1	Cufflinks	exon	2333168	2333281	1000	-	.	gene_id "CUFF.10020"; transcript_id "AT1G07570.2"; exon_number "6"; FPKM "4.0538926043"; frac "0.437967"; conf_lo "3.107407"; conf_hi "5.000379"; cov "23.952926";
Chr1	Cufflinks	exon	2333505	2333633	1000	-	.	gene_id "CUFF.10020"; transcript_id "AT1G07570.2"; exon_number "7"; FPKM "4.0538926043"; frac "0.437967"; conf_lo "3.107407"; conf_hi "5.000379"; cov "23.952926";
Chr1	Cufflinks	transcript	2331334	2333738	1	-	.	gene_id "CUFF.10020"; transcript_id "AT1G07570.3"; FPKM "0.0000000000"; frac "0.000000"; conf_lo "0.000000"; conf_hi "0.080262"; cov "0.000000"; full_read_support "yes";
Chr1	Cufflinks	exon	2331334	2331838	1	-	.	gene_id "CUFF.10020"; transcript_id "AT1G07570.3"; exon_number "1"; FPKM "0.0000000000"; frac "0.000000"; conf_lo "0.000000"; conf_hi "0.080262"; cov "0.000000";
Chr1	Cufflinks	exon	2331923	2332046	1	-	.	gene_id "CUFF.10020"; transcript_id "AT1G07570.3"; exon_number "2"; FPKM "0.0000000000"; frac "0.000000"; conf_lo "0.000000"; conf_hi "0.080262"; cov "0.000000";
Chr1	Cufflinks	exon	2332152	2332294	1	-	.	gene_id "CUFF.10020"; transcript_id "AT1G07570.3"; exon_number "3"; FPKM "0.0000000000"; frac "0.000000"; conf_lo "0.000000"; conf_hi "0.080262"; cov "0.000000";
Chr1	Cufflinks	exon	2332397	2332532	1	-	.	gene_id "CUFF.10020"; transcript_id "AT1G07570.3"; exon_number "4"; FPKM "0.0000000000"; frac "0.000000"; conf_lo "0.000000"; conf_hi "0.080262"; cov "0.000000";
Chr1	Cufflinks	exon	2332614	2332930	1	-	.	gene_id "CUFF.10020"; transcript_id "AT1G07570.3"; exon_number "5"; FPKM "0.0000000000"; frac "0.000000"; conf_lo "0.000000"; conf_hi "0.080262"; cov "0.000000";
Chr1	Cufflinks	exon	2333505	2333738	1	-	.	gene_id "CUFF.10020"; transcript_id "AT1G07570.3"; exon_number "6"; FPKM "0.0000000000"; frac "0.000000"; conf_lo "0.000000"; conf_hi "0.080262"; cov "0.000000";
Chr1	Cufflinks	transcript	2334822	2334894	1	+	.	gene_id "AT1G07580"; transcript_id "AT1G07580.1"; FPKM "0.0000000000"; frac "0.000000"; conf_lo "0.000000"; conf_hi "0.000000"; cov "0.000000"; full_read_support "no";
Chr1	Cufflinks	exon	2334822	2334894	1	+	.	gene_id "AT1G07580"; transcript_id "AT1G07580.1"; exon_number "1"; FPKM "0.0000000000"; frac "0.000000"; conf_lo "0.000000"; conf_hi "0.000000"; cov "0.000000";
Chr1	Cufflinks	transcript	2341542	2342123	1000	+	.	gene_id "AT1G07610"; transcript_id "AT1G07610.1"; FPKM "420.4704562117"; frac "1.000000"; conf_lo "395.313113"; conf_hi "445.627799"; cov "2485.738643"; full_read_support "yes";
Chr1	Cufflinks	exon	2341542	2341658	1000	+	.	gene_id "AT1G07610"; transcript_id "AT1G07610.1"; exon_number "1"; FPKM "420.4704562117"; frac "1.000000"; conf_lo "395.313113"; conf_hi "445.627799"; cov "2485.738643";
Chr1	Cufflinks	exon	2341784	2342123	1000	+	.	gene_id "AT1G07610"; transcript_id "AT1G07610.1"; exon_number "2"; FPKM "420.4704562117"; frac "1.000000"; conf_lo "395.313113"; conf_hi "445.627799"; cov "2485.738643";
Chr1	Cufflinks	transcript	2342126	2346842	307	-	.	gene_id "CUFF.10024"; transcript_id "CUFF.10024.1"; FPKM "0.3865275918"; frac "0.196106"; conf_lo "0.185840"; conf_hi "0.587215"; cov "2.283506"; full_read_support "no";
Chr1	Cufflinks	exon	2342126	2343365	307	-	.	gene_id "CUFF.10024"; transcript_id "CUFF.10024.1"; exon_number "1"; FPKM "0.3865275918"; frac "0.196106"; conf_lo "0.185840"; conf_hi "0.587215"; cov "2.283506";
Chr1	Cufflinks	exon	2343459	2343521	307	-	.	gene_id "CUFF.10024"; transcript_id "CUFF.10024.1"; exon_number "2"; FPKM "0.3865275918"; frac "0.196106"; conf_lo "0.185840"; conf_hi "0.587215"; cov "2.283506";
Chr1	Cufflinks	exon	2343610	2343692	307	-	.	gene_id "CUFF.10024"; transcript_id "CUFF.10024.1"; exon_number "3"; FPKM "0.3865275918"; frac "0.196106"; conf_lo "0.185840"; conf_hi "0.587215"; cov "2.283506";
Chr1	Cufflinks	exon	2343855	2343963	307	-	.	gene_id "CUFF.10024"; transcript_id "CUFF.10024.1"; exon_number "4"; FPKM "0.3865275918"; frac "0.196106"; conf_lo "0.185840"; conf_hi "0.587215"; cov "2.283506";
Chr1	Cufflinks	exon	2344063	2345067	307	-	.	gene_id "CUFF.10024"; transcript_id "CUFF.10024.1"; exon_number "5"; FPKM "0.3865275918"; frac "0.196106"; conf_lo "0.185840"; conf_hi "0.587215"; cov "2.283506";
Chr1	Cufflinks	exon	2345146	2346162	307	-	.	gene_id "CUFF.10024"; transcript_id "CUFF.10024.1"; exon_number "6"; FPKM "0.3865275918"; frac "0.196106"; conf_lo "0.185840"; conf_hi "0.587215"; cov "2.283506";
Chr1	Cufflinks	exon	2346245	2346389	307	-	.	gene_id "CUFF.10024"; transcript_id "CUFF.10024.1"; exon_number "7"; FPKM "0.3865275918"; frac "0.196106"; conf_lo "0.185840"; conf_hi "0.587215"; cov "2.283506";
Chr1	Cufflinks	exon	2346630	2346842	307	-	.	gene_id "CUFF.10024"; transcript_id "CUFF.10024.1"; exon_number "8"; FPKM "0.3865275918"; frac "0.196106"; conf_lo "0.185840"; conf_hi "0.587215"; cov "2.283506";
Chr1	Cufflinks	transcript	2342126	2346842	268	-	.	gene_id "CUFF.10024"; transcript_id "CUFF.10024.2"; FPKM "0.3382630503"; frac "0.178288"; conf_lo "0.179051"; conf_hi "0.497475"; cov "1.998371"; full_read_support "no";
Chr1	Cufflinks	exon	2342126	2343365	268	-	.	gene_id "CUFF.10024"; transcript_id "CUFF.10024.2"; exon_number "1"; FPKM "0.3382630503"; frac "0.178288"; conf_lo "0.179051"; conf_hi "0.497475"; cov "1.998371";
Chr1	Cufflinks	exon	2343459	2343521	268	-	.	gene_id "CUFF.10024"; transcript_id "CUFF.10024.2"; exon_number "2"; FPKM "0.3382630503"; frac "0.178288"; conf_lo "0.179051"; conf_hi "0.497475"; cov "1.998371";
Chr1	Cufflinks	exon	2343610	2343963	268	-	.	gene_id "CUFF.10024"; transcript_id "CUFF.10024.2"; exon_number "3"; FPKM "0.3382630503"; frac "0.178288"; conf_lo "0.179051"; conf_hi "0.497475"; cov "1.998371";
Chr1	Cufflinks	exon	2344063	2345067	268	-	.	gene_id "CUFF.10024"; transcript_id "CUFF.10024.2"; exon_number "4"; FPKM "0.3382630503"; frac "0.178288"; conf_lo "0.179051"; conf_hi "0.497475"; cov "1.998371";
Chr1	Cufflinks	exon	2345146	2346389	268	-	.	gene_id "CUFF.10024"; transcript_id "CUFF.10024.2"; exon_number "5"; FPKM "0.3382630503"; frac "0.178288"; conf_lo "0.179051"; conf_hi "0.497475"; cov "1.998371";
Chr1	Cufflinks	exon	2346731	2346842	268	-	.	gene_id "CUFF.10024"; transcript_id "CUFF.10024.2"; exon_number "6"; FPKM "0.3382630503"; frac "0.178288"; conf_lo "0.179051"; conf_hi "0.497475"; cov "1.998371";
Chr1	Cufflinks	transcript	2342126	2346842	260	-	.	gene_id "CUFF.10024"; transcript_id "CUFF.10024.3"; FPKM "0.3279075864"; frac "0.166410"; conf_lo "0.157982"; conf_hi "0.497833"; cov "1.937194"; full_read_support "no";
Chr1	Cufflinks	exon	2342126	2343365	260	-	.	gene_id "CUFF.10024"; transcript_id "CUFF.10024.3"; exon_number "1"; FPKM "0.3279075864"; frac "0.166410"; conf_lo "0.157982"; conf_hi "0.497833"; cov "1.937194";
Chr1	Cufflinks	exon	2343459	2343521	260	-	.	gene_id "CUFF.10024"; transcript_id "CUFF.10024.3"; exon_number "2"; FPKM "0.3279075864"; frac "0.166410"; conf_lo "0.157982"; conf_hi "0.497833"; cov "1.937194";
Chr1	Cufflinks	exon	2343610	2343692	260	-	.	gene_id "CUFF.10024"; transcript_id "CUFF.10024.3"; exon_number "3"; FPKM "0.3279075864"; frac "0.166410"; conf_lo "0.157982"; conf_hi "0.497833"; cov "1.937194";
Chr1	Cufflinks	exon	2343855	2343963	260	-	.	gene_id "CUFF.10024"; transcript_id "CUFF.10024.3"; exon_number "4"; FPKM "0.3279075864"; frac "0.166410"; conf_lo "0.157982"; conf_hi "0.497833"; cov "1.937194";
Chr1	Cufflinks	exon	2344063	2345067	260	-	.	gene_id "CUFF.10024"; transcript_id "CUFF.10024.3"; exon_number "5"; FPKM "0.3279075864"; frac "0.166410"; conf_lo "0.157982"; conf_hi "0.497833"; cov "1.937194";
Chr1	Cufflinks	exon	2345146	2346162	260	-	.	gene_id "CUFF.10024"; transcript_id "CUFF.10024.3"; exon_number "6"; FPKM "0.3279075864"; frac "0.166410"; conf_lo "0.157982"; conf_hi "0.497833"; cov "1.937194";
Chr1	Cufflinks	exon	2346244	2346389	260	-	.	gene_id "CUFF.10024"; transcript_id "CUFF.10024.3"; exon_number "7"; FPKM "0.3279075864"; frac "0.166410"; conf_lo "0.157982"; conf_hi "0.497833"; cov "1.937194";
Chr1	Cufflinks	exon	2346630	2346842	260	-	.	gene_id "CUFF.10024"; transcript_id "CUFF.10024.3"; exon_number "8"; FPKM "0.3279075864"; frac "0.166410"; conf_lo "0.157982"; conf_hi "0.497833"; cov "1.937194";
Chr1	Cufflinks	transcript	2342198	2344271	548	-	.	gene_id "CUFF.10024"; transcript_id "AT1G07615.1"; FPKM "0.6907863765"; frac "0.136849"; conf_lo "0.291421"; conf_hi "1.090152"; cov "4.080989"; full_read_support "no";
Chr1	Cufflinks	exon	2342198	2343365	548	-	.	gene_id "CUFF.10024"; transcript_id "AT1G07615.1"; exon_number "1"; FPKM "0.6907863765"; frac "0.136849"; conf_lo "0.291421"; conf_hi "1.090152"; cov "4.080989";
Chr1	Cufflinks	exon	2343459	2343521	548	-	.	gene_id "CUFF.10024"; transcript_id "AT1G07615.1"; exon_number "2"; FPKM "0.6907863765"; frac "0.136849"; conf_lo "0.291421"; conf_hi "1.090152"; cov "4.080989";
Chr1	Cufflinks	exon	2343610	2343692	548	-	.	gene_id "CUFF.10024"; transcript_id "AT1G07615.1"; exon_number "3"; FPKM "0.6907863765"; frac "0.136849"; conf_lo "0.291421"; conf_hi "1.090152"; cov "4.080989";
Chr1	Cufflinks	exon	2343855	2343963	548	-	.	gene_id "CUFF.10024"; transcript_id "AT1G07615.1"; exon_number "4"; FPKM "0.6907863765"; frac "0.136849"; conf_lo "0.291421"; conf_hi "1.090152"; cov "4.080989";
Chr1	Cufflinks	exon	2344063	2344271	548	-	.	gene_id "CUFF.10024"; transcript_id "AT1G07615.1"; exon_number "5"; FPKM "0.6907863765"; frac "0.136849"; conf_lo "0.291421"; conf_hi "1.090152"; cov "4.080989";
Chr1	Cufflinks	transcript	2344390	2346842	1000	-	.	gene_id "CUFF.10024"; transcript_id "AT1G07620.1"; FPKM "1.2584228298"; frac "0.322346"; conf_lo "0.787120"; conf_hi "1.729726"; cov "7.434439"; full_read_support "yes";
Chr1	Cufflinks	exon	2344390	2345067	1000	-	.	gene_id "CUFF.10024"; transcript_id "AT1G07620.1"; exon_number "1"; FPKM "1.2584228298"; frac "0.322346"; conf_lo "0.787120"; conf_hi "1.729726"; cov "7.434439";
Chr1	Cufflinks	exon	2345146	2346162	1000	-	.	gene_id "CUFF.10024"; transcript_id "AT1G07620.1"; exon_number "2"; FPKM "1.2584228298"; frac "0.322346"; conf_lo "0.787120"; conf_hi "1.729726"; cov "7.434439";
Chr1	Cufflinks	exon	2346245	2346389	1000	-	.	gene_id "CUFF.10024"; transcript_id "AT1G07620.1"; exon_number "3"; FPKM "1.2584228298"; frac "0.322346"; conf_lo "0.787120"; conf_hi "1.729726"; cov "7.434439";
Chr1	Cufflinks	exon	2346630	2346842	1000	-	.	gene_id "CUFF.10024"; transcript_id "AT1G07620.1"; exon_number "4"; FPKM "1.2584228298"; frac "0.322346"; conf_lo "0.787120"; conf_hi "1.729726"; cov "7.434439";
Chr1	Cufflinks	transcript	2349097	2351692	1000	+	.	gene_id "CUFF.10025"; transcript_id "AT1G07630.1"; FPKM "11.2771907869"; frac "1.000000"; conf_lo "10.133106"; conf_hi "12.421276"; cov "66.586590"; full_read_support "yes";
Chr1	Cufflinks	exon	2349097	2350682	1000	+	.	gene_id "CUFF.10025"; transcript_id "AT1G07630.1"; exon_number "1"; FPKM "11.2771907869"; frac "1.000000"; conf_lo "10.133106"; conf_hi "12.421276"; cov "66.586590";
Chr1	Cufflinks	exon	2350772	2350885	1000	+	.	gene_id "CUFF.10025"; transcript_id "AT1G07630.1"; exon_number "2"; FPKM "11.2771907869"; frac "1.000000"; conf_lo "10.133106"; conf_hi "12.421276"; cov "66.586590";
Chr1	Cufflinks	exon	2350973	2351237	1000	+	.	gene_id "CUFF.10025"; transcript_id "AT1G07630.1"; exon_number "3"; FPKM "11.2771907869"; frac "1.000000"; conf_lo "10.133106"; conf_hi "12.421276"; cov "66.586590";
Chr1	Cufflinks	exon	2351322	2351692	1000	+	.	gene_id "CUFF.10025"; transcript_id "AT1G07630.1"; exon_number "4"; FPKM "11.2771907869"; frac "1.000000"; conf_lo "10.133106"; conf_hi "12.421276"; cov "66.586590";
Chr1	Cufflinks	transcript	2354354	2355771	1000	-	.	gene_id "CUFF.10026"; transcript_id "AT1G07640.1"; FPKM "5.2381607811"; frac "0.610107"; conf_lo "4.150242"; conf_hi "6.326079"; cov "30.953849"; full_read_support "yes";
Chr1	Cufflinks	exon	2354354	2355771	1000	-	.	gene_id "CUFF.10026"; transcript_id "AT1G07640.1"; exon_number "1"; FPKM "5.2381607811"; frac "0.610107"; conf_lo "4.150242"; conf_hi "6.326079"; cov "30.953849";
Chr1	Cufflinks	transcript	2354354	2355987	382	-	.	gene_id "CUFF.10026"; transcript_id "AT1G07640.2"; FPKM "2.0040604504"; frac "0.256325"; conf_lo "1.328407"; conf_hi "2.679714"; cov "11.842589"; full_read_support "yes";
Chr1	Cufflinks	exon	2354354	2355699	382	-	.	gene_id "CUFF.10026"; transcript_id "AT1G07640.2"; exon_number "1"; FPKM "2.0040604504"; frac "0.256325"; conf_lo "1.328407"; conf_hi "2.679714"; cov "11.842589";
Chr1	Cufflinks	exon	2355796	2355987	382	-	.	gene_id "CUFF.10026"; transcript_id "AT1G07640.2"; exon_number "2"; FPKM "2.0040604504"; frac "0.256325"; conf_lo "1.328407"; conf_hi "2.679714"; cov "11.842589";
Chr1	Cufflinks	transcript	2354354	2356227	192	-	.	gene_id "CUFF.10026"; transcript_id "AT1G07640.3"; FPKM "1.0067993737"; frac "0.133567"; conf_lo "0.492229"; conf_hi "1.521369"; cov "5.949477"; full_read_support "yes";
Chr1	Cufflinks	exon	2354354	2355699	192	-	.	gene_id "CUFF.10026"; transcript_id "AT1G07640.3"; exon_number "1"; FPKM "1.0067993737"; frac "0.133567"; conf_lo "0.492229"; conf_hi "1.521369"; cov "5.949477";
Chr1	Cufflinks	exon	2355986	2356227	192	-	.	gene_id "CUFF.10026"; transcript_id "AT1G07640.3"; exon_number "2"; FPKM "1.0067993737"; frac "0.133567"; conf_lo "0.492229"; conf_hi "1.521369"; cov "5.949477";
Chr1	Cufflinks	transcript	2359549	2366561	1	-	.	gene_id "CUFF.10039"; transcript_id "AT1G07650.1"; FPKM "0.0000000000"; frac "0.000000"; conf_lo "0.000000"; conf_hi "0.031156"; cov "0.000000"; full_read_support "yes";
Chr1	Cufflinks	exon	2359549	2360176	1	-	.	gene_id "CUFF.10039"; transcript_id "AT1G07650.1"; exon_number "1"; FPKM "0.0000000000"; frac "0.000000"; conf_lo "0.000000"; conf_hi "0.031156"; cov "0.000000";
Chr1	Cufflinks	exon	2360270	2360420	1	-	.	gene_id "CUFF.10039"; transcript_id "AT1G07650.1"; exon_number "2"; FPKM "0.0000000000"; frac "0.000000"; conf_lo "0.000000"; conf_hi "0.031156"; cov "0.000000";
Chr1	Cufflinks	exon	2360512	2360752	1	-	.	gene_id "CUFF.10039"; transcript_id "AT1G07650.1"; exon_number "3"; FPKM "0.0000000000"; frac "0.000000"; conf_lo "0.000000"; conf_hi "0.031156"; cov "0.000000";
Chr1	Cufflinks	exon	2360841	2361051	1	-	.	gene_id "CUFF.10039"; transcript_id "AT1G07650.1"; exon_number "4"; FPKM "0.0000000000"; frac "0.000000"; conf_lo "0.000000"; conf_hi "0.031156"; cov "0.000000";
Chr1	Cufflinks	exon	2361161	2361279	1	-	.	gene_id "CUFF.10039"; transcript_id "AT1G07650.1"; exon_number "5"; FPKM "0.0000000000"; frac "0.000000"; conf_lo "0.000000"; conf_hi "0.031156"; cov "0.000000";
Chr1	Cufflinks	exon	2361382	2361522	1	-	.	gene_id "CUFF.10039"; transcript_id "AT1G07650.1"; exon_number "6"; FPKM "0.0000000000"; frac "0.000000"; conf_lo "0.000000"; conf_hi "0.031156"; cov "0.000000";
Chr1	Cufflinks	exon	2361617	2361812	1	-	.	gene_id "CUFF.10039"; transcript_id "AT1G07650.1"; exon_number "7"; FPKM "0.0000000000"; frac "0.000000"; conf_lo "0.000000"; conf_hi "0.031156"; cov "0.000000";
Chr1	Cufflinks	exon	2361904	2362298	1	-	.	gene_id "CUFF.10039"; transcript_id "AT1G07650.1"; exon_number "8"; FPKM "0.0000000000"; frac "0.000000"; conf_lo "0.000000"; conf_hi "0.031156"; cov "0.000000";
Chr1	Cufflinks	exon	2362415	2362473	1	-	.	gene_id "CUFF.10039"; transcript_id "AT1G07650.1"; exon_number "9"; FPKM "0.0000000000"; frac "0.000000"; conf_lo "0.000000"; conf_hi "0.031156"; cov "0.000000";
Chr1	Cufflinks	exon	2362630	2362665	1	-	.	gene_id "CUFF.10039"; transcript_id "AT1G07650.1"; exon_number "10"; FPKM "0.0000000000"; frac "0.000000"; conf_lo "0.000000"; conf_hi "0.031156"; cov "0.000000";
Chr1	Cufflinks	exon	2362752	2362820	1	-	.	gene_id "CUFF.10039"; transcript_id "AT1G07650.1"; exon_number "11"; FPKM "0.0000000000"; frac "0.000000"; conf_lo "0.000000"; conf_hi "0.031156"; cov "0.000000";
Chr1	Cufflinks	exon	2362905	2362970	1	-	.	gene_id "CUFF.10039"; transcript_id "AT1G07650.1"; exon_number "12"; FPKM "0.0000000000"; frac "0.000000"; conf_lo "0.000000"; conf_hi "0.031156"; cov "0.000000";
Chr1	Cufflinks	exon	2363039	2363110	1	-	.	gene_id "CUFF.10039"; transcript_id "AT1G07650.1"; exon_number "13"; FPKM "0.0000000000"; frac "0.000000"; conf_lo "0.000000"; conf_hi "0.031156"; cov "0.000000";
Chr1	Cufflinks	exon	2363214	2363285	1	-	.	gene_id "CUFF.10039"; transcript_id "AT1G07650.1"; exon_number "14"; FPKM "0.0000000000"; frac "0.000000"; conf_lo "0.000000"; conf_hi "0.031156"; cov "0.000000";
Chr1	Cufflinks	exon	2363365	2363436	1	-	.	gene_id "CUFF.10039"; transcript_id "AT1G07650.1"; exon_number "15"; FPKM "0.0000000000"; frac "0.000000"; conf_lo "0.000000"; conf_hi "0.031156"; cov "0.000000";
Chr1	Cufflinks	exon	2363541	2363612	1	-	.	gene_id "CUFF.10039"; transcript_id "AT1G07650.1"; exon_number "16"; FPKM "0.0000000000"; frac "0.000000"; conf_lo "0.000000"; conf_hi "0.031156"; cov "0.000000";
Chr1	Cufflinks	exon	2363691	2363762	1	-	.	gene_id "CUFF.10039"; transcript_id "AT1G07650.1"; exon_number "17"; FPKM "0.0000000000"; frac "0.000000"; conf_lo "0.000000"; conf_hi "0.031156"; cov "0.000000";
Chr1	Cufflinks	exon	2363858	2363929	1	-	.	gene_id "CUFF.10039"; transcript_id "AT1G07650.1"; exon_number "18"; FPKM "0.0000000000"; frac "0.000000"; conf_lo "0.000000"; conf_hi "0.031156"; cov "0.000000";
Chr1	Cufflinks	exon	2364093	2364164	1	-	.	gene_id "CUFF.10039"; transcript_id "AT1G07650.1"; exon_number "19"; FPKM "0.0000000000"; frac "0.000000"; conf_lo "0.000000"; conf_hi "0.031156"; cov "0.000000";
Chr1	Cufflinks	exon	2364296	2364367	1	-	.	gene_id "CUFF.10039"; transcript_id "AT1G07650.1"; exon_number "20"; FPKM "0.0000000000"; frac "0.000000"; conf_lo "0.000000"; conf_hi "0.031156"; cov "0.000000";
Chr1	Cufflinks	exon	2364454	2364522	1	-	.	gene_id "CUFF.10039"; transcript_id "AT1G07650.1"; exon_number "21"; FPKM "0.0000000000"; frac "0.000000"; conf_lo "0.000000"; conf_hi "0.031156"; cov "0.000000";
Chr1	Cufflinks	exon	2364620	2364691	1	-	.	gene_id "CUFF.10039"; transcript_id "AT1G07650.1"; exon_number "22"; FPKM "0.0000000000"; frac "0.000000"; conf_lo "0.000000"; conf_hi "0.031156"; cov "0.000000";
Chr1	Cufflinks	exon	2366005	2366185	1	-	.	gene_id "CUFF.10039"; transcript_id "AT1G07650.1"; exon_number "23"; FPKM "0.0000000000"; frac "0.000000"; conf_lo "0.000000"; conf_hi "0.031156"; cov "0.000000";
Chr1	Cufflinks	exon	2366321	2366561	1	-	.	gene_id "CUFF.10039"; transcript_id "AT1G07650.1"; exon_number "24"; FPKM "0.0000000000"; frac "0.000000"; conf_lo "0.000000"; conf_hi "0.031156"; cov "0.000000";
Chr1	Cufflinks	transcript	2359673	2366447	1	-	.	gene_id "CUFF.10039"; transcript_id "AT1G07650.2"; FPKM "0.0000000000"; frac "0.000000"; conf_lo "0.000000"; conf_hi "0.033414"; cov "0.000000"; full_read_support "no";
Chr1	Cufflinks	exon	2359673	2360176	1	-	.	gene_id "CUFF.10039"; transcript_id "AT1G07650.2"; exon_number "1"; FPKM "0.0000000000"; frac "0.000000"; conf_lo "0.000000"; conf_hi "0.033414"; cov "0.000000";
Chr1	Cufflinks	exon	2360270	2360420	1	-	.	gene_id "CUFF.10039"; transcript_id "AT1G07650.2"; exon_number "2"; FPKM "0.0000000000"; frac "0.000000"; conf_lo "0.000000"; conf_hi "0.033414"; cov "0.000000";
Chr1	Cufflinks	exon	2360512	2360752	1	-	.	gene_id "CUFF.10039"; transcript_id "AT1G07650.2"; exon_number "3"; FPKM "0.0000000000"; frac "0.000000"; conf_lo "0.000000"; conf_hi "0.033414"; cov "0.000000";
Chr1	Cufflinks	exon	2360841	2361051	1	-	.	gene_id "CUFF.10039"; transcript_id "AT1G07650.2"; exon_number "4"; FPKM "0.0000000000"; frac "0.000000"; conf_lo "0.000000"; conf_hi "0.033414"; cov "0.000000";
Chr1	Cufflinks	exon	2361161	2361279	1	-	.	gene_id "CUFF.10039"; transcript_id "AT1G07650.2"; exon_number "5"; FPKM "0.0000000000"; frac "0.000000"; conf_lo "0.000000"; conf_hi "0.033414"; cov "0.000000";
Chr1	Cufflinks	exon	2361382	2361522	1	-	.	gene_id "CUFF.10039"; transcript_id "AT1G07650.2"; exon_number "6"; FPKM "0.0000000000"; frac "0.000000"; conf_lo "0.000000"; conf_hi "0.033414"; cov "0.000000";
Chr1	Cufflinks	exon	2361617	2361812	1	-	.	gene_id "CUFF.10039"; transcript_id "AT1G07650.2"; exon_number "7"; FPKM "0.0000000000"; frac "0.000000"; conf_lo "0.000000"; conf_hi "0.033414"; cov "0.000000";
Chr1	Cufflinks	exon	2361904	2362298	1	-	.	gene_id "CUFF.10039"; transcript_id "AT1G07650.2"; exon_number "8"; FPKM "0.0000000000"; frac "0.000000"; conf_lo "0.000000"; conf_hi "0.033414"; cov "0.000000";
Chr1	Cufflinks	exon	2362415	2362473	1	-	.	gene_id "CUFF.10039"; transcript_id "AT1G07650.2"; exon_number "9"; FPKM "0.0000000000"; frac "0.000000"; conf_lo "0.000000"; conf_hi "0.033414"; cov "0.000000";
Chr1	Cufflinks	exon	2362630	2362665	1	-	.	gene_id "CUFF.10039"; transcript_id "AT1G07650.2"; exon_number "10"; FPKM "0.0000000000"; frac "0.000000"; conf_lo "0.000000"; conf_hi "0.033414"; cov "0.000000";
Chr1	Cufflinks	exon	2362752	2362820	1	-	.	gene_id "CUFF.10039"; transcript_id "AT1G07650.2"; exon_number "11"; FPKM "0.0000000000"; frac "0.000000"; conf_lo "0.000000"; conf_hi "0.033414"; cov "0.000000";
Chr1	Cufflinks	exon	2362905	2362970	1	-	.	gene_id "CUFF.10039"; transcript_id "AT1G07650.2"; exon_number "12"; FPKM "0.0000000000"; frac "0.000000"; conf_lo "0.000000"; conf_hi "0.033414"; cov "0.000000";
Chr1	Cufflinks	exon	2363039	2363110	1	-	.	gene_id "CUFF.10039"; transcript_id "AT1G07650.2"; exon_number "13"; FPKM "0.0000000000"; frac "0.000000"; conf_lo "0.000000"; conf_hi "0.033414"; cov "0.000000";
Chr1	Cufflinks	exon	2363214	2363285	1	-	.	gene_id "CUFF.10039"; transcript_id "AT1G07650.2"; exon_number "14"; FPKM "0.0000000000"; frac "0.000000"; conf_lo "0.000000"; conf_hi "0.033414"; cov "0.000000";
Chr1	Cufflinks	exon	2363365	2363436	1	-	.	gene_id "CUFF.10039"; transcript_id "AT1G07650.2"; exon_number "15"; FPKM "0.0000000000"; frac "0.000000"; conf_lo "0.000000"; conf_hi "0.033414"; cov "0.000000";
Chr1	Cufflinks	exon	2363541	2363612	1	-	.	gene_id "CUFF.10039"; transcript_id "AT1G07650.2"; exon_number "16"; FPKM "0.0000000000"; frac "0.000000"; conf_lo "0.000000"; conf_hi "0.033414"; cov "0.000000";
Chr1	Cufflinks	exon	2363691	2363762	1	-	.	gene_id "CUFF.10039"; transcript_id "AT1G07650.2"; exon_number "17"; FPKM "0.0000000000"; frac "0.000000"; conf_lo "0.000000"; conf_hi "0.033414"; cov "0.000000";
Chr1	Cufflinks	exon	2363858	2363929	1	-	.	gene_id "CUFF.10039"; transcript_id "AT1G07650.2"; exon_number "18"; FPKM "0.0000000000"; frac "0.000000"; conf_lo "0.000000"; conf_hi "0.033414"; cov "0.000000";
Chr1	Cufflinks	exon	2364093	2364164	1	-	.	gene_id "CUFF.10039"; transcript_id "AT1G07650.2"; exon_number "19"; FPKM "0.0000000000"; frac "0.000000"; conf_lo "0.000000"; conf_hi "0.033414"; cov "0.000000";
Chr1	Cufflinks	exon	2364296	2364367	1	-	.	gene_id "CUFF.10039"; transcript_id "AT1G07650.2"; exon_number "20"; FPKM "0.0000000000"; frac "0.000000"; conf_lo "0.000000"; conf_hi "0.033414"; cov "0.000000";
Chr1	Cufflinks	exon	2364454	2364522	1	-	.	gene_id "CUFF.10039"; transcript_id "AT1G07650.2"; exon_number "21"; FPKM "0.0000000000"; frac "0.000000"; conf_lo "0.000000"; conf_hi "0.033414"; cov "0.000000";
Chr1	Cufflinks	exon	2364620	2364709	1	-	.	gene_id "CUFF.10039"; transcript_id "AT1G07650.2"; exon_number "22"; FPKM "0.0000000000"; frac "0.000000"; conf_lo "0.000000"; conf_hi "0.033414"; cov "0.000000";
Chr1	Cufflinks	exon	2366005	2366185	1	-	.	gene_id "CUFF.10039"; transcript_id "AT1G07650.2"; exon_number "23"; FPKM "0.0000000000"; frac "0.000000"; conf_lo "0.000000"; conf_hi "0.033414"; cov "0.000000";
Chr1	Cufflinks	exon	2366321	2366447	1	-	.	gene_id "CUFF.10039"; transcript_id "AT1G07650.2"; exon_number "24"; FPKM "0.0000000000"; frac "0.000000"; conf_lo "0.000000"; conf_hi "0.033414"; cov "0.000000";
Chr1	Cufflinks	transcript	2640813	2641828	1000	-	.	gene_id "CUFF.10039"; transcript_id "AT1G08380.1"; FPKM "725.2377352572"; frac "1.000000"; conf_lo "690.744827"; conf_hi "759.730643"; cov "4284.658453"; full_read_support "yes";
Chr1	Cufflinks	exon	2640813	2641274	1000	-	.	gene_id "CUFF.10039"; transcript_id "AT1G08380.1"; exon_number "1"; FPKM "725.2377352572"; frac "1.000000"; conf_lo "690.744827"; conf_hi "759.730643"; cov "4284.658453";
Chr1	Cufflinks	exon	2641492	2641564	1000	-	.	gene_id "CUFF.10039"; transcript_id "AT1G08380.1"; exon_number "2"; FPKM "725.2377352572"; frac "1.000000"; conf_lo "690.744827"; conf_hi "759.730643"; cov "4284.658453";
Chr1	Cufflinks	exon	2641661	2641828	1000	-	.	gene_id "CUFF.10039"; transcript_id "AT1G08380.1"; exon_number "3"; FPKM "725.2377352572"; frac "1.000000"; conf_lo "690.744827"; conf_hi "759.730643"; cov "4284.658453";
Chr1	Cufflinks	transcript	2367437	2368385	1	-	.	gene_id "AT1G07645"; transcript_id "AT1G07645.1"; FPKM "0.0000000000"; frac "0.000000"; conf_lo "0.000000"; conf_hi "0.000000"; cov "0.000000"; full_read_support "no";
Chr1	Cufflinks	exon	2367437	2367734	1	-	.	gene_id "AT1G07645"; transcript_id "AT1G07645.1"; exon_number "1"; FPKM "0.0000000000"; frac "0.000000"; conf_lo "0.000000"; conf_hi "0.000000"; cov "0.000000";
Chr1	Cufflinks	exon	2367829	2367991	1	-	.	gene_id "AT1G07645"; transcript_id "AT1G07645.1"; exon_number "2"; FPKM "0.0000000000"; frac "0.000000"; conf_lo "0.000000"; conf_hi "0.000000"; cov "0.000000";
Chr1	Cufflinks	exon	2368222	2368385	1	-	.	gene_id "AT1G07645"; transcript_id "AT1G07645.1"; exon_number "3"; FPKM "0.0000000000"; frac "0.000000"; conf_lo "0.000000"; conf_hi "0.000000"; cov "0.000000";
Chr1	Cufflinks	transcript	2368837	2369734	1	+	.	gene_id "CUFF.10041"; transcript_id "AT1G07660.2"; FPKM "0.0000000000"; frac "0.000000"; conf_lo "0.000000"; conf_hi "0.215428"; cov "0.000000"; full_read_support "no";
Chr1	Cufflinks	exon	2368837	2369007	1	+	.	gene_id "CUFF.10041"; transcript_id "AT1G07660.2"; exon_number "1"; FPKM "0.0000000000"; frac "0.000000"; conf_lo "0.000000"; conf_hi "0.215428"; cov "0.000000";
Chr1	Cufflinks	exon	2369189	2369256	1	+	.	gene_id "CUFF.10041"; transcript_id "AT1G07660.2"; exon_number "2"; FPKM "0.0000000000"; frac "0.000000"; conf_lo "0.000000"; conf_hi "0.215428"; cov "0.000000";
Chr1	Cufflinks	exon	2369308	2369734	1	+	.	gene_id "CUFF.10041"; transcript_id "AT1G07660.2"; exon_number "3"; FPKM "0.0000000000"; frac "0.000000"; conf_lo "0.000000"; conf_hi "0.215428"; cov "0.000000";
Chr1	Cufflinks	transcript	2368837	2369734	1000	+	.	gene_id "CUFF.10041"; transcript_id "AT1G07660.1"; FPKM "19.2433144970"; frac "1.000000"; conf_lo "16.366799"; conf_hi "22.119830"; cov "113.644567"; full_read_support "yes";
Chr1	Cufflinks	exon	2368837	2369007	1000	+	.	gene_id "CUFF.10041"; transcript_id "AT1G07660.1"; exon_number "1"; FPKM "19.2433144970"; frac "1.000000"; conf_lo "16.366799"; conf_hi "22.119830"; cov "113.644567";
Chr1	Cufflinks	exon	2369189	2369734	1000	+	.	gene_id "CUFF.10041"; transcript_id "AT1G07660.1"; exon_number "2"; FPKM "19.2433144970"; frac "1.000000"; conf_lo "16.366799"; conf_hi "22.119830"; cov "113.644567";
Chr1	Cufflinks	transcript	2370052	2374545	1000	-	.	gene_id "AT1G07670"; transcript_id "AT1G07670.1"; FPKM "10.2719830266"; frac "1.000000"; conf_lo "9.368724"; conf_hi "11.175242"; cov "60.681889"; full_read_support "yes";
Chr1	Cufflinks	exon	2370052	2370889	1000	-	.	gene_id "AT1G07670"; transcript_id "AT1G07670.1"; exon_number "1"; FPKM "10.2719830266"; frac "1.000000"; conf_lo "9.368724"; conf_hi "11.175242"; cov "60.681889";
Chr1	Cufflinks	exon	2370968	2371196	1000	-	.	gene_id "AT1G07670"; transcript_id "AT1G07670.1"; exon_number "2"; FPKM "10.2719830266"; frac "1.000000"; conf_lo "9.368724"; conf_hi "11.175242"; cov "60.681889";
Chr1	Cufflinks	exon	2371291	2371400	1000	-	.	gene_id "AT1G07670"; transcript_id "AT1G07670.1"; exon_number "3"; FPKM "10.2719830266"; frac "1.000000"; conf_lo "9.368724"; conf_hi "11.175242"; cov "60.681889";
Chr1	Cufflinks	exon	2371482	2371859	1000	-	.	gene_id "AT1G07670"; transcript_id "AT1G07670.1"; exon_number "4"; FPKM "10.2719830266"; frac "1.000000"; conf_lo "9.368724"; conf_hi "11.175242"; cov "60.681889";
Chr1	Cufflinks	exon	2371947	2372228	1000	-	.	gene_id "AT1G07670"; transcript_id "AT1G07670.1"; exon_number "5"; FPKM "10.2719830266"; frac "1.000000"; conf_lo "9.368724"; conf_hi "11.175242"; cov "60.681889";
Chr1	Cufflinks	exon	2372383	2372504	1000	-	.	gene_id "AT1G07670"; transcript_id "AT1G07670.1"; exon_number "6"; FPKM "10.2719830266"; frac "1.000000"; conf_lo "9.368724"; conf_hi "11.175242"; cov "60.681889";
Chr1	Cufflinks	exon	2372596	2372662	1000	-	.	gene_id "AT1G07670"; transcript_id "AT1G07670.1"; exon_number "7"; FPKM "10.2719830266"; frac "1.000000"; conf_lo "9.368724"; conf_hi "11.175242"; cov "60.681889";
Chr1	Cufflinks	exon	2372784	2374205	1000	-	.	gene_id "AT1G07670"; transcript_id "AT1G07670.1"; exon_number "8"; FPKM "10.2719830266"; frac "1.000000"; conf_lo "9.368724"; conf_hi "11.175242"; cov "60.681889";
Chr1	Cufflinks	exon	2374456	2374545	1000	-	.	gene_id "AT1G07670"; transcript_id "AT1G07670.1"; exon_number "9"; FPKM "10.2719830266"; frac "1.000000"; conf_lo "9.368724"; conf_hi "11.175242"; cov "60.681889";
Chr1	Cufflinks	transcript	2376012	2377186	1000	+	.	gene_id "AT1G07680"; transcript_id "AT1G07680.1"; FPKM "0.1000645129"; frac "1.000000"; conf_lo "0.000000"; conf_hi "0.300194"; cov "0.591854"; full_read_support "no";
Chr1	Cufflinks	exon	2376012	2376131	1000	+	.	gene_id "AT1G07680"; transcript_id "AT1G07680.1"; exon_number "1"; FPKM "0.1000645129"; frac "1.000000"; conf_lo "0.000000"; conf_hi "0.300194"; cov "0.591854";
Chr1	Cufflinks	exon	2376268	2376543	1000	+	.	gene_id "AT1G07680"; transcript_id "AT1G07680.1"; exon_number "2"; FPKM "0.1000645129"; frac "1.000000"; conf_lo "0.000000"; conf_hi "0.300194"; cov "0.591854";
Chr1	Cufflinks	exon	2376881	2377186	1000	+	.	gene_id "AT1G07680"; transcript_id "AT1G07680.1"; exon_number "3"; FPKM "0.1000645129"; frac "1.000000"; conf_lo "0.000000"; conf_hi "0.300194"; cov "0.591854";
Chr1	Cufflinks	transcript	2378076	2379000	1	+	.	gene_id "AT1G07690"; transcript_id "AT1G07690.1"; FPKM "0.0000000000"; frac "0.000000"; conf_lo "0.000000"; conf_hi "0.000000"; cov "0.000000"; full_read_support "no";
Chr1	Cufflinks	exon	2378076	2378170	1	+	.	gene_id "AT1G07690"; transcript_id "AT1G07690.1"; exon_number "1"; FPKM "0.0000000000"; frac "0.000000"; conf_lo "0.000000"; conf_hi "0.000000"; cov "0.000000";
Chr1	Cufflinks	exon	2378267	2378421	1	+	.	gene_id "AT1G07690"; transcript_id "AT1G07690.1"; exon_number "2"; FPKM "0.0000000000"; frac "0.000000"; conf_lo "0.000000"; conf_hi "0.000000"; cov "0.000000";
Chr1	Cufflinks	exon	2378543	2378587	1	+	.	gene_id "AT1G07690"; transcript_id "AT1G07690.1"; exon_number "3"; FPKM "0.0000000000"; frac "0.000000"; conf_lo "0.000000"; conf_hi "0.000000"; cov "0.000000";
Chr1	Cufflinks	exon	2378678	2378854	1	+	.	gene_id "AT1G07690"; transcript_id "AT1G07690.1"; exon_number "4"; FPKM "0.0000000000"; frac "0.000000"; conf_lo "0.000000"; conf_hi "0.000000"; cov "0.000000";
Chr1	Cufflinks	exon	2378933	2379000	1	+	.	gene_id "AT1G07690"; transcript_id "AT1G07690.1"; exon_number "5"; FPKM "0.0000000000"; frac "0.000000"; conf_lo "0.000000"; conf_hi "0.000000"; cov "0.000000";
Chr1	Cufflinks	transcript	2379647	2381362	1	+	.	gene_id "CUFF.10042"; transcript_id "AT1G07700.3"; FPKM "0.0000000000"; frac "0.000000"; conf_lo "0.000000"; conf_hi "0.075484"; cov "0.000000"; full_read_support "yes";
Chr1	Cufflinks	exon	2379647	2380782	1	+	.	gene_id "CUFF.10042"; transcript_id "AT1G07700.3"; exon_number "1"; FPKM "0.0000000000"; frac "0.000000"; conf_lo "0.000000"; conf_hi "0.075484"; cov "0.000000";
Chr1	Cufflinks	exon	2380871	2380924	1	+	.	gene_id "CUFF.10042"; transcript_id "AT1G07700.3"; exon_number "2"; FPKM "0.0000000000"; frac "0.000000"; conf_lo "0.000000"; conf_hi "0.075484"; cov "0.000000";
Chr1	Cufflinks	exon	2381014	2381362	1	+	.	gene_id "CUFF.10042"; transcript_id "AT1G07700.3"; exon_number "3"; FPKM "0.0000000000"; frac "0.000000"; conf_lo "0.000000"; conf_hi "0.075484"; cov "0.000000";
Chr1	Cufflinks	transcript	2379647	2381202	215	+	.	gene_id "CUFF.10042"; transcript_id "CUFF.10042.2"; FPKM "3.4765110287"; frac "0.141164"; conf_lo "2.269419"; conf_hi "4.683603"; cov "20.547220"; full_read_support "yes";
Chr1	Cufflinks	exon	2379647	2379729	215	+	.	gene_id "CUFF.10042"; transcript_id "CUFF.10042.2"; exon_number "1"; FPKM "3.4765110287"; frac "0.141164"; conf_lo "2.269419"; conf_hi "4.683603"; cov "20.547220";
Chr1	Cufflinks	exon	2380104	2380231	215	+	.	gene_id "CUFF.10042"; transcript_id "CUFF.10042.2"; exon_number "2"; FPKM "3.4765110287"; frac "0.141164"; conf_lo "2.269419"; conf_hi "4.683603"; cov "20.547220";
Chr1	Cufflinks	exon	2380354	2380782	215	+	.	gene_id "CUFF.10042"; transcript_id "CUFF.10042.2"; exon_number "3"; FPKM "3.4765110287"; frac "0.141164"; conf_lo "2.269419"; conf_hi "4.683603"; cov "20.547220";
Chr1	Cufflinks	exon	2380871	2380924	215	+	.	gene_id "CUFF.10042"; transcript_id "CUFF.10042.2"; exon_number "4"; FPKM "3.4765110287"; frac "0.141164"; conf_lo "2.269419"; conf_hi "4.683603"; cov "20.547220";
Chr1	Cufflinks	exon	2381014	2381202	215	+	.	gene_id "CUFF.10042"; transcript_id "CUFF.10042.2"; exon_number "5"; FPKM "3.4765110287"; frac "0.141164"; conf_lo "2.269419"; conf_hi "4.683603"; cov "20.547220";
Chr1	Cufflinks	transcript	2379657	2381243	1	+	.	gene_id "CUFF.10042"; transcript_id "AT1G07700.2"; FPKM "0.0000000000"; frac "0.000000"; conf_lo "0.000000"; conf_hi "0.085831"; cov "0.000000"; full_read_support "yes";
Chr1	Cufflinks	exon	2379657	2380231	1	+	.	gene_id "CUFF.10042"; transcript_id "AT1G07700.2"; exon_number "1"; FPKM "0.0000000000"; frac "0.000000"; conf_lo "0.000000"; conf_hi "0.085831"; cov "0.000000";
Chr1	Cufflinks	exon	2380354	2380782	1	+	.	gene_id "CUFF.10042"; transcript_id "AT1G07700.2"; exon_number "2"; FPKM "0.0000000000"; frac "0.000000"; conf_lo "0.000000"; conf_hi "0.085831"; cov "0.000000";
Chr1	Cufflinks	exon	2380871	2381243	1	+	.	gene_id "CUFF.10042"; transcript_id "AT1G07700.2"; exon_number "3"; FPKM "0.0000000000"; frac "0.000000"; conf_lo "0.000000"; conf_hi "0.085831"; cov "0.000000";
Chr1	Cufflinks	transcript	2379661	2381362	1000	+	.	gene_id "CUFF.10042"; transcript_id "AT1G07700.1"; FPKM "16.1143396736"; frac "0.858836"; conf_lo "14.015407"; conf_hi "18.213273"; cov "95.240566"; full_read_support "yes";
Chr1	Cufflinks	exon	2379661	2379798	1000	+	.	gene_id "CUFF.10042"; transcript_id "AT1G07700.1"; exon_number "1"; FPKM "16.1143396736"; frac "0.858836"; conf_lo "14.015407"; conf_hi "18.213273"; cov "95.240566";
Chr1	Cufflinks	exon	2380104	2380231	1000	+	.	gene_id "CUFF.10042"; transcript_id "AT1G07700.1"; exon_number "2"; FPKM "16.1143396736"; frac "0.858836"; conf_lo "14.015407"; conf_hi "18.213273"; cov "95.240566";
Chr1	Cufflinks	exon	2380354	2380782	1000	+	.	gene_id "CUFF.10042"; transcript_id "AT1G07700.1"; exon_number "3"; FPKM "16.1143396736"; frac "0.858836"; conf_lo "14.015407"; conf_hi "18.213273"; cov "95.240566";
Chr1	Cufflinks	exon	2380871	2380924	1000	+	.	gene_id "CUFF.10042"; transcript_id "AT1G07700.1"; exon_number "4"; FPKM "16.1143396736"; frac "0.858836"; conf_lo "14.015407"; conf_hi "18.213273"; cov "95.240566";
Chr1	Cufflinks	exon	2381014	2381362	1000	+	.	gene_id "CUFF.10042"; transcript_id "AT1G07700.1"; exon_number "5"; FPKM "16.1143396736"; frac "0.858836"; conf_lo "14.015407"; conf_hi "18.213273"; cov "95.240566";
Chr1	Cufflinks	transcript	2381615	2386294	150	+	.	gene_id "CUFF.10043"; transcript_id "CUFF.10043.1"; FPKM "0.9329352681"; frac "0.120783"; conf_lo "0.582341"; conf_hi "1.283529"; cov "5.513602"; full_read_support "yes";
Chr1	Cufflinks	exon	2381615	2381754	150	+	.	gene_id "CUFF.10043"; transcript_id "CUFF.10043.1"; exon_number "1"; FPKM "0.9329352681"; frac "0.120783"; conf_lo "0.582341"; conf_hi "1.283529"; cov "5.513602";
Chr1	Cufflinks	exon	2381995	2382107	150	+	.	gene_id "CUFF.10043"; transcript_id "CUFF.10043.1"; exon_number "2"; FPKM "0.9329352681"; frac "0.120783"; conf_lo "0.582341"; conf_hi "1.283529"; cov "5.513602";
Chr1	Cufflinks	exon	2382223	2382331	150	+	.	gene_id "CUFF.10043"; transcript_id "CUFF.10043.1"; exon_number "3"; FPKM "0.9329352681"; frac "0.120783"; conf_lo "0.582341"; conf_hi "1.283529"; cov "5.513602";
Chr1	Cufflinks	exon	2382404	2382582	150	+	.	gene_id "CUFF.10043"; transcript_id "CUFF.10043.1"; exon_number "4"; FPKM "0.9329352681"; frac "0.120783"; conf_lo "0.582341"; conf_hi "1.283529"; cov "5.513602";
Chr1	Cufflinks	exon	2382682	2382730	150	+	.	gene_id "CUFF.10043"; transcript_id "CUFF.10043.1"; exon_number "5"; FPKM "0.9329352681"; frac "0.120783"; conf_lo "0.582341"; conf_hi "1.283529"; cov "5.513602";
Chr1	Cufflinks	exon	2382840	2383049	150	+	.	gene_id "CUFF.10043"; transcript_id "CUFF.10043.1"; exon_number "6"; FPKM "0.9329352681"; frac "0.120783"; conf_lo "0.582341"; conf_hi "1.283529"; cov "5.513602";
Chr1	Cufflinks	exon	2383347	2383553	150	+	.	gene_id "CUFF.10043"; transcript_id "CUFF.10043.1"; exon_number "7"; FPKM "0.9329352681"; frac "0.120783"; conf_lo "0.582341"; conf_hi "1.283529"; cov "5.513602";
Chr1	Cufflinks	exon	2383660	2383743	150	+	.	gene_id "CUFF.10043"; transcript_id "CUFF.10043.1"; exon_number "8"; FPKM "0.9329352681"; frac "0.120783"; conf_lo "0.582341"; conf_hi "1.283529"; cov "5.513602";
Chr1	Cufflinks	exon	2384126	2384214	150	+	.	gene_id "CUFF.10043"; transcript_id "CUFF.10043.1"; exon_number "9"; FPKM "0.9329352681"; frac "0.120783"; conf_lo "0.582341"; conf_hi "1.283529"; cov "5.513602";
Chr1	Cufflinks	exon	2384313	2384465	150	+	.	gene_id "CUFF.10043"; transcript_id "CUFF.10043.1"; exon_number "10"; FPKM "0.9329352681"; frac "0.120783"; conf_lo "0.582341"; conf_hi "1.283529"; cov "5.513602";
Chr1	Cufflinks	exon	2384572	2384997	150	+	.	gene_id "CUFF.10043"; transcript_id "CUFF.10043.1"; exon_number "11"; FPKM "0.9329352681"; frac "0.120783"; conf_lo "0.582341"; conf_hi "1.283529"; cov "5.513602";
Chr1	Cufflinks	exon	2385107	2385159	150	+	.	gene_id "CUFF.10043"; transcript_id "CUFF.10043.1"; exon_number "12"; FPKM "0.9329352681"; frac "0.120783"; conf_lo "0.582341"; conf_hi "1.283529"; cov "5.513602";
Chr1	Cufflinks	exon	2385237	2385278	150	+	.	gene_id "CUFF.10043"; transcript_id "CUFF.10043.1"; exon_number "13"; FPKM "0.9329352681"; frac "0.120783"; conf_lo "0.582341"; conf_hi "1.283529"; cov "5.513602";
Chr1	Cufflinks	exon	2385570	2385708	150	+	.	gene_id "CUFF.10043"; transcript_id "CUFF.10043.1"; exon_number "14"; FPKM "0.9329352681"; frac "0.120783"; conf_lo "0.582341"; conf_hi "1.283529"; cov "5.513602";
Chr1	Cufflinks	exon	2385788	2386294	150	+	.	gene_id "CUFF.10043"; transcript_id "CUFF.10043.1"; exon_number "15"; FPKM "0.9329352681"; frac "0.120783"; conf_lo "0.582341"; conf_hi "1.283529"; cov "5.513602";
Chr1	Cufflinks	transcript	2381615	2386092	168	+	.	gene_id "CUFF.10043"; transcript_id "AT1G07705.1"; FPKM "1.0418862995"; frac "0.141151"; conf_lo "0.636810"; conf_hi "1.446963"; cov "6.157498"; full_read_support "yes";
Chr1	Cufflinks	exon	2381615	2381754	168	+	.	gene_id "CUFF.10043"; transcript_id "AT1G07705.1"; exon_number "1"; FPKM "1.0418862995"; frac "0.141151"; conf_lo "0.636810"; conf_hi "1.446963"; cov "6.157498";
Chr1	Cufflinks	exon	2381995	2382107	168	+	.	gene_id "CUFF.10043"; transcript_id "AT1G07705.1"; exon_number "2"; FPKM "1.0418862995"; frac "0.141151"; conf_lo "0.636810"; conf_hi "1.446963"; cov "6.157498";
Chr1	Cufflinks	exon	2382223	2382331	168	+	.	gene_id "CUFF.10043"; transcript_id "AT1G07705.1"; exon_number "3"; FPKM "1.0418862995"; frac "0.141151"; conf_lo "0.636810"; conf_hi "1.446963"; cov "6.157498";
Chr1	Cufflinks	exon	2382404	2382582	168	+	.	gene_id "CUFF.10043"; transcript_id "AT1G07705.1"; exon_number "4"; FPKM "1.0418862995"; frac "0.141151"; conf_lo "0.636810"; conf_hi "1.446963"; cov "6.157498";
Chr1	Cufflinks	exon	2382682	2382730	168	+	.	gene_id "CUFF.10043"; transcript_id "AT1G07705.1"; exon_number "5"; FPKM "1.0418862995"; frac "0.141151"; conf_lo "0.636810"; conf_hi "1.446963"; cov "6.157498";
Chr1	Cufflinks	exon	2382840	2383049	168	+	.	gene_id "CUFF.10043"; transcript_id "AT1G07705.1"; exon_number "6"; FPKM "1.0418862995"; frac "0.141151"; conf_lo "0.636810"; conf_hi "1.446963"; cov "6.157498";
Chr1	Cufflinks	exon	2383347	2383553	168	+	.	gene_id "CUFF.10043"; transcript_id "AT1G07705.1"; exon_number "7"; FPKM "1.0418862995"; frac "0.141151"; conf_lo "0.636810"; conf_hi "1.446963"; cov "6.157498";
Chr1	Cufflinks	exon	2383642	2383743	168	+	.	gene_id "CUFF.10043"; transcript_id "AT1G07705.1"; exon_number "8"; FPKM "1.0418862995"; frac "0.141151"; conf_lo "0.636810"; conf_hi "1.446963"; cov "6.157498";
Chr1	Cufflinks	exon	2384126	2384214	168	+	.	gene_id "CUFF.10043"; transcript_id "AT1G07705.1"; exon_number "9"; FPKM "1.0418862995"; frac "0.141151"; conf_lo "0.636810"; conf_hi "1.446963"; cov "6.157498";
Chr1	Cufflinks	exon	2384313	2384465	168	+	.	gene_id "CUFF.10043"; transcript_id "AT1G07705.1"; exon_number "10"; FPKM "1.0418862995"; frac "0.141151"; conf_lo "0.636810"; conf_hi "1.446963"; cov "6.157498";
Chr1	Cufflinks	exon	2384572	2384997	168	+	.	gene_id "CUFF.10043"; transcript_id "AT1G07705.1"; exon_number "11"; FPKM "1.0418862995"; frac "0.141151"; conf_lo "0.636810"; conf_hi "1.446963"; cov "6.157498";
Chr1	Cufflinks	exon	2385107	2385159	168	+	.	gene_id "CUFF.10043"; transcript_id "AT1G07705.1"; exon_number "12"; FPKM "1.0418862995"; frac "0.141151"; conf_lo "0.636810"; conf_hi "1.446963"; cov "6.157498";
Chr1	Cufflinks	exon	2385237	2385708	168	+	.	gene_id "CUFF.10043"; transcript_id "AT1G07705.1"; exon_number "13"; FPKM "1.0418862995"; frac "0.141151"; conf_lo "0.636810"; conf_hi "1.446963"; cov "6.157498";
Chr1	Cufflinks	exon	2385788	2386092	168	+	.	gene_id "CUFF.10043"; transcript_id "AT1G07705.1"; exon_number "14"; FPKM "1.0418862995"; frac "0.141151"; conf_lo "0.636810"; conf_hi "1.446963"; cov "6.157498";
Chr1	Cufflinks	transcript	2381615	2386092	1000	+	.	gene_id "CUFF.10043"; transcript_id "AT1G07705.2"; FPKM "6.1954475822"; frac "0.738066"; conf_lo "5.299353"; conf_hi "7.091542"; cov "36.614796"; full_read_support "yes";
Chr1	Cufflinks	exon	2381615	2381754	1000	+	.	gene_id "CUFF.10043"; transcript_id "AT1G07705.2"; exon_number "1"; FPKM "6.1954475822"; frac "0.738066"; conf_lo "5.299353"; conf_hi "7.091542"; cov "36.614796";
Chr1	Cufflinks	exon	2381995	2382107	1000	+	.	gene_id "CUFF.10043"; transcript_id "AT1G07705.2"; exon_number "2"; FPKM "6.1954475822"; frac "0.738066"; conf_lo "5.299353"; conf_hi "7.091542"; cov "36.614796";
Chr1	Cufflinks	exon	2382223	2382331	1000	+	.	gene_id "CUFF.10043"; transcript_id "AT1G07705.2"; exon_number "3"; FPKM "6.1954475822"; frac "0.738066"; conf_lo "5.299353"; conf_hi "7.091542"; cov "36.614796";
Chr1	Cufflinks	exon	2382404	2382582	1000	+	.	gene_id "CUFF.10043"; transcript_id "AT1G07705.2"; exon_number "4"; FPKM "6.1954475822"; frac "0.738066"; conf_lo "5.299353"; conf_hi "7.091542"; cov "36.614796";
Chr1	Cufflinks	exon	2382682	2382730	1000	+	.	gene_id "CUFF.10043"; transcript_id "AT1G07705.2"; exon_number "5"; FPKM "6.1954475822"; frac "0.738066"; conf_lo "5.299353"; conf_hi "7.091542"; cov "36.614796";
Chr1	Cufflinks	exon	2382840	2383049	1000	+	.	gene_id "CUFF.10043"; transcript_id "AT1G07705.2"; exon_number "6"; FPKM "6.1954475822"; frac "0.738066"; conf_lo "5.299353"; conf_hi "7.091542"; cov "36.614796";
Chr1	Cufflinks	exon	2383347	2383553	1000	+	.	gene_id "CUFF.10043"; transcript_id "AT1G07705.2"; exon_number "7"; FPKM "6.1954475822"; frac "0.738066"; conf_lo "5.299353"; conf_hi "7.091542"; cov "36.614796";
Chr1	Cufflinks	exon	2383642	2383743	1000	+	.	gene_id "CUFF.10043"; transcript_id "AT1G07705.2"; exon_number "8"; FPKM "6.1954475822"; frac "0.738066"; conf_lo "5.299353"; conf_hi "7.091542"; cov "36.614796";
Chr1	Cufflinks	exon	2384126	2384214	1000	+	.	gene_id "CUFF.10043"; transcript_id "AT1G07705.2"; exon_number "9"; FPKM "6.1954475822"; frac "0.738066"; conf_lo "5.299353"; conf_hi "7.091542"; cov "36.614796";
Chr1	Cufflinks	exon	2384313	2384465	1000	+	.	gene_id "CUFF.10043"; transcript_id "AT1G07705.2"; exon_number "10"; FPKM "6.1954475822"; frac "0.738066"; conf_lo "5.299353"; conf_hi "7.091542"; cov "36.614796";
Chr1	Cufflinks	exon	2384572	2384997	1000	+	.	gene_id "CUFF.10043"; transcript_id "AT1G07705.2"; exon_number "11"; FPKM "6.1954475822"; frac "0.738066"; conf_lo "5.299353"; conf_hi "7.091542"; cov "36.614796";
Chr1	Cufflinks	exon	2385107	2385159	1000	+	.	gene_id "CUFF.10043"; transcript_id "AT1G07705.2"; exon_number "12"; FPKM "6.1954475822"; frac "0.738066"; conf_lo "5.299353"; conf_hi "7.091542"; cov "36.614796";
Chr1	Cufflinks	exon	2385237	2385278	1000	+	.	gene_id "CUFF.10043"; transcript_id "AT1G07705.2"; exon_number "13"; FPKM "6.1954475822"; frac "0.738066"; conf_lo "5.299353"; conf_hi "7.091542"; cov "36.614796";
Chr1	Cufflinks	exon	2385570	2385708	1000	+	.	gene_id "CUFF.10043"; transcript_id "AT1G07705.2"; exon_number "14"; FPKM "6.1954475822"; frac "0.738066"; conf_lo "5.299353"; conf_hi "7.091542"; cov "36.614796";
Chr1	Cufflinks	exon	2385788	2386092	1000	+	.	gene_id "CUFF.10043"; transcript_id "AT1G07705.2"; exon_number "15"; FPKM "6.1954475822"; frac "0.738066"; conf_lo "5.299353"; conf_hi "7.091542"; cov "36.614796";
Chr1	Cufflinks	transcript	2382251	2382331	1	-	.	gene_id "AT1G07702"; transcript_id "AT1G07702.1"; FPKM "0.0000000000"; frac "0.000000"; conf_lo "0.000000"; conf_hi "1.252367"; cov "0.000000"; full_read_support "no";
Chr1	Cufflinks	exon	2382251	2382331	1	-	.	gene_id "AT1G07702"; transcript_id "AT1G07702.1"; exon_number "1"; FPKM "0.0000000000"; frac "0.000000"; conf_lo "0.000000"; conf_hi "1.252367"; cov "0.000000";
Chr1	Cufflinks	transcript	2386275	2387986	1	-	.	gene_id "CUFF.10044"; transcript_id "AT1G07710.1"; FPKM "0.0000000000"; frac "0.000000"; conf_lo "0.000000"; conf_hi "0.070599"; cov "0.000000"; full_read_support "yes";
Chr1	Cufflinks	exon	2386275	2387563	1	-	.	gene_id "CUFF.10044"; transcript_id "AT1G07710.1"; exon_number "1"; FPKM "0.0000000000"; frac "0.000000"; conf_lo "0.000000"; conf_hi "0.070599"; cov "0.000000";
Chr1	Cufflinks	exon	2387644	2387986	1	-	.	gene_id "CUFF.10044"; transcript_id "AT1G07710.1"; exon_number "2"; FPKM "0.0000000000"; frac "0.000000"; conf_lo "0.000000"; conf_hi "0.070599"; cov "0.000000";
Chr1	Cufflinks	transcript	2390655	2392461	352	-	.	gene_id "CUFF.10045"; transcript_id "CUFF.10045.1"; FPKM "2.6513284709"; frac "0.247119"; conf_lo "1.829427"; conf_hi "3.473230"; cov "15.671130"; full_read_support "yes";
Chr1	Cufflinks	exon	2390655	2390785	352	-	.	gene_id "CUFF.10045"; transcript_id "CUFF.10045.1"; exon_number "1"; FPKM "2.6513284709"; frac "0.247119"; conf_lo "1.829427"; conf_hi "3.473230"; cov "15.671130";
Chr1	Cufflinks	exon	2390904	2392461	352	-	.	gene_id "CUFF.10045"; transcript_id "CUFF.10045.1"; exon_number "2"; FPKM "2.6513284709"; frac "0.247119"; conf_lo "1.829427"; conf_hi "3.473230"; cov "15.671130";
Chr1	Cufflinks	transcript	2390655	2392453	1000	-	.	gene_id "CUFF.10045"; transcript_id "AT1G07720.1"; FPKM "7.5236362463"; frac "0.752881"; conf_lo "6.374686"; conf_hi "8.672587"; cov "44.469737"; full_read_support "yes";
Chr1	Cufflinks	exon	2390655	2392453	1000	-	.	gene_id "CUFF.10045"; transcript_id "AT1G07720.1"; exon_number "1"; FPKM "7.5236362463"; frac "0.752881"; conf_lo "6.374686"; conf_hi "8.672587"; cov "44.469737";
Chr1	Cufflinks	transcript	2394801	2397272	1	-	.	gene_id "AT1G07725"; transcript_id "AT1G07725.1"; FPKM "0.0000000000"; frac "0.000000"; conf_lo "0.000000"; conf_hi "0.041036"; cov "0.000000"; full_read_support "no";
Chr1	Cufflinks	exon	2394801	2397272	1	-	.	gene_id "AT1G07725"; transcript_id "AT1G07725.1"; exon_number "1"; FPKM "0.0000000000"; frac "0.000000"; conf_lo "0.000000"; conf_hi "0.041036"; cov "0.000000";
Chr1	Cufflinks	transcript	2395451	2397341	865	+	.	gene_id "AT1G07728"; transcript_id "AT1G07728.2"; FPKM "1.8771269243"; frac "0.479106"; conf_lo "1.300277"; conf_hi "2.453976"; cov "11.087436"; full_read_support "yes";
Chr1	Cufflinks	exon	2395451	2397341	865	+	.	gene_id "AT1G07728"; transcript_id "AT1G07728.2"; exon_number "1"; FPKM "1.8771269243"; frac "0.479106"; conf_lo "1.300277"; conf_hi "2.453976"; cov "11.087436";
Chr1	Cufflinks	transcript	2395461	2397345	1000	+	.	gene_id "AT1G07728"; transcript_id "AT1G07728.1"; FPKM "2.1687373088"; frac "0.520894"; conf_lo "1.539479"; conf_hi "2.797996"; cov "12.809862"; full_read_support "yes";
Chr1	Cufflinks	exon	2395461	2396434	1000	+	.	gene_id "AT1G07728"; transcript_id "AT1G07728.1"; exon_number "1"; FPKM "2.1687373088"; frac "0.520894"; conf_lo "1.539479"; conf_hi "2.797996"; cov "12.809862";
Chr1	Cufflinks	exon	2396529	2397345	1000	+	.	gene_id "AT1G07728"; transcript_id "AT1G07728.1"; exon_number "2"; FPKM "2.1687373088"; frac "0.520894"; conf_lo "1.539479"; conf_hi "2.797996"; cov "12.809862";
Chr1	Cufflinks	transcript	2397442	2402873	479	-	.	gene_id "CUFF.10046"; transcript_id "CUFF.10046.1"; FPKM "0.7959313691"; frac "0.392200"; conf_lo "0.556615"; conf_hi "1.035248"; cov "4.700548"; full_read_support "no";
Chr1	Cufflinks	exon	2397442	2398689	479	-	.	gene_id "CUFF.10046"; transcript_id "CUFF.10046.1"; exon_number "1"; FPKM "0.7959313691"; frac "0.392200"; conf_lo "0.556615"; conf_hi "1.035248"; cov "4.700548";
Chr1	Cufflinks	exon	2399099	2400853	479	-	.	gene_id "CUFF.10046"; transcript_id "CUFF.10046.1"; exon_number "2"; FPKM "0.7959313691"; frac "0.392200"; conf_lo "0.556615"; conf_hi "1.035248"; cov "4.700548";
Chr1	Cufflinks	exon	2400948	2401103	479	-	.	gene_id "CUFF.10046"; transcript_id "CUFF.10046.1"; exon_number "3"; FPKM "0.7959313691"; frac "0.392200"; conf_lo "0.556615"; conf_hi "1.035248"; cov "4.700548";
Chr1	Cufflinks	exon	2401188	2401258	479	-	.	gene_id "CUFF.10046"; transcript_id "CUFF.10046.1"; exon_number "4"; FPKM "0.7959313691"; frac "0.392200"; conf_lo "0.556615"; conf_hi "1.035248"; cov "4.700548";
Chr1	Cufflinks	exon	2401344	2401447	479	-	.	gene_id "CUFF.10046"; transcript_id "CUFF.10046.1"; exon_number "5"; FPKM "0.7959313691"; frac "0.392200"; conf_lo "0.556615"; conf_hi "1.035248"; cov "4.700548";
Chr1	Cufflinks	exon	2401544	2401871	479	-	.	gene_id "CUFF.10046"; transcript_id "CUFF.10046.1"; exon_number "6"; FPKM "0.7959313691"; frac "0.392200"; conf_lo "0.556615"; conf_hi "1.035248"; cov "4.700548";
Chr1	Cufflinks	exon	2402081	2402278	479	-	.	gene_id "CUFF.10046"; transcript_id "CUFF.10046.1"; exon_number "7"; FPKM "0.7959313691"; frac "0.392200"; conf_lo "0.556615"; conf_hi "1.035248"; cov "4.700548";
Chr1	Cufflinks	exon	2402379	2402467	479	-	.	gene_id "CUFF.10046"; transcript_id "CUFF.10046.1"; exon_number "8"; FPKM "0.7959313691"; frac "0.392200"; conf_lo "0.556615"; conf_hi "1.035248"; cov "4.700548";
Chr1	Cufflinks	exon	2402629	2402873	479	-	.	gene_id "CUFF.10046"; transcript_id "CUFF.10046.1"; exon_number "9"; FPKM "0.7959313691"; frac "0.392200"; conf_lo "0.556615"; conf_hi "1.035248"; cov "4.700548";
Chr1	Cufflinks	transcript	2397442	2400508	1000	-	.	gene_id "CUFF.10046"; transcript_id "AT1G07740.1"; FPKM "1.6596600599"; frac "0.503682"; conf_lo "1.235601"; conf_hi "2.083719"; cov "9.801488"; full_read_support "yes";
Chr1	Cufflinks	exon	2397442	2398689	1000	-	.	gene_id "CUFF.10046"; transcript_id "AT1G07740.1"; exon_number "1"; FPKM "1.6596600599"; frac "0.503682"; conf_lo "1.235601"; conf_hi "2.083719"; cov "9.801488";
Chr1	Cufflinks	exon	2399099	2400508	1000	-	.	gene_id "CUFF.10046"; transcript_id "AT1G07740.1"; exon_number "2"; FPKM "1.6596600599"; frac "0.503682"; conf_lo "1.235601"; conf_hi "2.083719"; cov "9.801488";
Chr1	Cufflinks	transcript	2397527	2398696	1	-	.	gene_id "CUFF.10046"; transcript_id "AT1G07730.2"; FPKM "0.0000000000"; frac "0.000000"; conf_lo "0.000000"; conf_hi "0.104055"; cov "0.000000"; full_read_support "yes";
Chr1	Cufflinks	exon	2397527	2398696	1	-	.	gene_id "CUFF.10046"; transcript_id "AT1G07730.2"; exon_number "1"; FPKM "0.0000000000"; frac "0.000000"; conf_lo "0.000000"; conf_hi "0.104055"; cov "0.000000";
Chr1	Cufflinks	transcript	2400589	2402873	1	-	.	gene_id "CUFF.10046"; transcript_id "AT1G07745.2"; FPKM "0.0000000000"; frac "0.000000"; conf_lo "0.000000"; conf_hi "0.077503"; cov "0.000000"; full_read_support "no";
Chr1	Cufflinks	exon	2400589	2400853	1	-	.	gene_id "CUFF.10046"; transcript_id "AT1G07745.2"; exon_number "1"; FPKM "0.0000000000"; frac "0.000000"; conf_lo "0.000000"; conf_hi "0.077503"; cov "0.000000";
Chr1	Cufflinks	exon	2400948	2401103	1	-	.	gene_id "CUFF.10046"; transcript_id "AT1G07745.2"; exon_number "2"; FPKM "0.0000000000"; frac "0.000000"; conf_lo "0.000000"; conf_hi "0.077503"; cov "0.000000";
Chr1	Cufflinks	exon	2401188	2401258	1	-	.	gene_id "CUFF.10046"; transcript_id "AT1G07745.2"; exon_number "3"; FPKM "0.0000000000"; frac "0.000000"; conf_lo "0.000000"; conf_hi "0.077503"; cov "0.000000";
Chr1	Cufflinks	exon	2401356	2401446	1	-	.	gene_id "CUFF.10046"; transcript_id "AT1G07745.2"; exon_number "4"; FPKM "0.0000000000"; frac "0.000000"; conf_lo "0.000000"; conf_hi "0.077503"; cov "0.000000";
Chr1	Cufflinks	exon	2401544	2401636	1	-	.	gene_id "CUFF.10046"; transcript_id "AT1G07745.2"; exon_number "5"; FPKM "0.0000000000"; frac "0.000000"; conf_lo "0.000000"; conf_hi "0.077503"; cov "0.000000";
Chr1	Cufflinks	exon	2401737	2401871	1	-	.	gene_id "CUFF.10046"; transcript_id "AT1G07745.2"; exon_number "6"; FPKM "0.0000000000"; frac "0.000000"; conf_lo "0.000000"; conf_hi "0.077503"; cov "0.000000";
Chr1	Cufflinks	exon	2402081	2402278	1	-	.	gene_id "CUFF.10046"; transcript_id "AT1G07745.2"; exon_number "7"; FPKM "0.0000000000"; frac "0.000000"; conf_lo "0.000000"; conf_hi "0.077503"; cov "0.000000";
Chr1	Cufflinks	exon	2402379	2402873	1	-	.	gene_id "CUFF.10046"; transcript_id "AT1G07745.2"; exon_number "8"; FPKM "0.0000000000"; frac "0.000000"; conf_lo "0.000000"; conf_hi "0.077503"; cov "0.000000";
Chr1	Cufflinks	transcript	2400609	2402873	512	-	.	gene_id "CUFF.10046"; transcript_id "AT1G07745.1"; FPKM "0.8510141931"; frac "0.104118"; conf_lo "0.368861"; conf_hi "1.333168"; cov "5.025852"; full_read_support "no";
Chr1	Cufflinks	exon	2400609	2400853	512	-	.	gene_id "CUFF.10046"; transcript_id "AT1G07745.1"; exon_number "1"; FPKM "0.8510141931"; frac "0.104118"; conf_lo "0.368861"; conf_hi "1.333168"; cov "5.025852";
Chr1	Cufflinks	exon	2400948	2401103	512	-	.	gene_id "CUFF.10046"; transcript_id "AT1G07745.1"; exon_number "2"; FPKM "0.8510141931"; frac "0.104118"; conf_lo "0.368861"; conf_hi "1.333168"; cov "5.025852";
Chr1	Cufflinks	exon	2401188	2401258	512	-	.	gene_id "CUFF.10046"; transcript_id "AT1G07745.1"; exon_number "3"; FPKM "0.8510141931"; frac "0.104118"; conf_lo "0.368861"; conf_hi "1.333168"; cov "5.025852";
Chr1	Cufflinks	exon	2401356	2401446	512	-	.	gene_id "CUFF.10046"; transcript_id "AT1G07745.1"; exon_number "4"; FPKM "0.8510141931"; frac "0.104118"; conf_lo "0.368861"; conf_hi "1.333168"; cov "5.025852";
Chr1	Cufflinks	exon	2401544	2401636	512	-	.	gene_id "CUFF.10046"; transcript_id "AT1G07745.1"; exon_number "5"; FPKM "0.8510141931"; frac "0.104118"; conf_lo "0.368861"; conf_hi "1.333168"; cov "5.025852";
Chr1	Cufflinks	exon	2401737	2401871	512	-	.	gene_id "CUFF.10046"; transcript_id "AT1G07745.1"; exon_number "6"; FPKM "0.8510141931"; frac "0.104118"; conf_lo "0.368861"; conf_hi "1.333168"; cov "5.025852";
Chr1	Cufflinks	exon	2402081	2402278	512	-	.	gene_id "CUFF.10046"; transcript_id "AT1G07745.1"; exon_number "7"; FPKM "0.8510141931"; frac "0.104118"; conf_lo "0.368861"; conf_hi "1.333168"; cov "5.025852";
Chr1	Cufflinks	exon	2402379	2402458	512	-	.	gene_id "CUFF.10046"; transcript_id "AT1G07745.1"; exon_number "8"; FPKM "0.8510141931"; frac "0.104118"; conf_lo "0.368861"; conf_hi "1.333168"; cov "5.025852";
Chr1	Cufflinks	exon	2402755	2402873	512	-	.	gene_id "CUFF.10046"; transcript_id "AT1G07745.1"; exon_number "9"; FPKM "0.8510141931"; frac "0.104118"; conf_lo "0.368861"; conf_hi "1.333168"; cov "5.025852";
Chr1	Cufflinks	transcript	2403558	2403845	1	+	.	gene_id "AT1G07747"; transcript_id "AT1G07747.1"; FPKM "0.0000000000"; frac "0.000000"; conf_lo "0.000000"; conf_hi "0.000000"; cov "0.000000"; full_read_support "no";
Chr1	Cufflinks	exon	2403558	2403845	1	+	.	gene_id "AT1G07747"; transcript_id "AT1G07747.1"; exon_number "1"; FPKM "0.0000000000"; frac "0.000000"; conf_lo "0.000000"; conf_hi "0.000000"; cov "0.000000";
Chr1	Cufflinks	transcript	2404037	2405943	1000	-	.	gene_id "AT1G07750"; transcript_id "AT1G07750.1"; FPKM "17.5605278551"; frac "1.000000"; conf_lo "15.686573"; conf_hi "19.434483"; cov "103.733120"; full_read_support "yes";
Chr1	Cufflinks	exon	2404037	2404453	1000	-	.	gene_id "AT1G07750"; transcript_id "AT1G07750.1"; exon_number "1"; FPKM "17.5605278551"; frac "1.000000"; conf_lo "15.686573"; conf_hi "19.434483"; cov "103.733120";
Chr1	Cufflinks	exon	2404542	2405262	1000	-	.	gene_id "AT1G07750"; transcript_id "AT1G07750.1"; exon_number "2"; FPKM "17.5605278551"; frac "1.000000"; conf_lo "15.686573"; conf_hi "19.434483"; cov "103.733120";
Chr1	Cufflinks	exon	2405668	2405943	1000	-	.	gene_id "AT1G07750"; transcript_id "AT1G07750.1"; exon_number "3"; FPKM "17.5605278551"; frac "1.000000"; conf_lo "15.686573"; conf_hi "19.434483"; cov "103.733120";
Chr1	Cufflinks	transcript	2406834	2406905	1	-	.	gene_id "AT1G07760"; transcript_id "AT1G07760.1"; FPKM "0.0000000000"; frac "0.000000"; conf_lo "0.000000"; conf_hi "0.000000"; cov "0.000000"; full_read_support "no";
Chr1	Cufflinks	exon	2406834	2406905	1	-	.	gene_id "AT1G07760"; transcript_id "AT1G07760.1"; exon_number "1"; FPKM "0.0000000000"; frac "0.000000"; conf_lo "0.000000"; conf_hi "0.000000"; cov "0.000000";
Chr1	Cufflinks	transcript	2407527	2407984	1000	+	.	gene_id "CUFF.10047"; transcript_id "CUFF.10047.1"; FPKM "92.5687674356"; frac "1.000000"; conf_lo "83.215962"; conf_hi "101.921573"; cov "546.203348"; full_read_support "yes";
Chr1	Cufflinks	exon	2407527	2407984	1000	+	.	gene_id "CUFF.10047"; transcript_id "CUFF.10047.1"; exon_number "1"; FPKM "92.5687674356"; frac "1.000000"; conf_lo "83.215962"; conf_hi "101.921573"; cov "546.203348";
Chr1	Cufflinks	transcript	2408203	2409580	349	-	.	gene_id "CUFF.10050"; transcript_id "AT1G07770.2"; FPKM "117.0488975388"; frac "0.258906"; conf_lo "107.277837"; conf_hi "126.819958"; cov "691.688714"; full_read_support "yes";
Chr1	Cufflinks	exon	2408203	2408511	349	-	.	gene_id "CUFF.10050"; transcript_id "AT1G07770.2"; exon_number "1"; FPKM "117.0488975388"; frac "0.258906"; conf_lo "107.277837"; conf_hi "126.819958"; cov "691.688714";
Chr1	Cufflinks	exon	2408681	2408841	349	-	.	gene_id "CUFF.10050"; transcript_id "AT1G07770.2"; exon_number "2"; FPKM "117.0488975388"; frac "0.258906"; conf_lo "107.277837"; conf_hi "126.819958"; cov "691.688714";
Chr1	Cufflinks	exon	2408933	2409085	349	-	.	gene_id "CUFF.10050"; transcript_id "AT1G07770.2"; exon_number "3"; FPKM "117.0488975388"; frac "0.258906"; conf_lo "107.277837"; conf_hi "126.819958"; cov "691.688714";
Chr1	Cufflinks	exon	2409479	2409580	349	-	.	gene_id "CUFF.10050"; transcript_id "AT1G07770.2"; exon_number "4"; FPKM "117.0488975388"; frac "0.258906"; conf_lo "107.277837"; conf_hi "126.819958"; cov "691.688714";
Chr1	Cufflinks	transcript	2408203	2409577	1000	-	.	gene_id "CUFF.10050"; transcript_id "AT1G07770.1"; FPKM "335.0420158513"; frac "0.741094"; conf_lo "316.398252"; conf_hi "353.685780"; cov "1979.897171"; full_read_support "yes";
Chr1	Cufflinks	exon	2408203	2408511	1000	-	.	gene_id "CUFF.10050"; transcript_id "AT1G07770.1"; exon_number "1"; FPKM "335.0420158513"; frac "0.741094"; conf_lo "316.398252"; conf_hi "353.685780"; cov "1979.897171";
Chr1	Cufflinks	exon	2408681	2408841	1000	-	.	gene_id "CUFF.10050"; transcript_id "AT1G07770.1"; exon_number "2"; FPKM "335.0420158513"; frac "0.741094"; conf_lo "316.398252"; conf_hi "353.685780"; cov "1979.897171";
Chr1	Cufflinks	exon	2408933	2409088	1000	-	.	gene_id "CUFF.10050"; transcript_id "AT1G07770.1"; exon_number "3"; FPKM "335.0420158513"; frac "0.741094"; conf_lo "316.398252"; conf_hi "353.685780"; cov "1979.897171";
Chr1	Cufflinks	exon	2409479	2409577	1000	-	.	gene_id "CUFF.10050"; transcript_id "AT1G07770.1"; exon_number "4"; FPKM "335.0420158513"; frac "0.741094"; conf_lo "316.398252"; conf_hi "353.685780"; cov "1979.897171";
Chr1	Cufflinks	transcript	2410056	2412677	1	-	.	gene_id "CUFF.10051"; transcript_id "AT1G07780.5"; FPKM "0.0000000000"; frac "0.000000"; conf_lo "0.000000"; conf_hi "0.085903"; cov "0.000000"; full_read_support "no";
Chr1	Cufflinks	exon	2410056	2410577	1	-	.	gene_id "CUFF.10051"; transcript_id "AT1G07780.5"; exon_number "1"; FPKM "0.0000000000"; frac "0.000000"; conf_lo "0.000000"; conf_hi "0.085903"; cov "0.000000";
Chr1	Cufflinks	exon	2410733	2410896	1	-	.	gene_id "CUFF.10051"; transcript_id "AT1G07780.5"; exon_number "2"; FPKM "0.0000000000"; frac "0.000000"; conf_lo "0.000000"; conf_hi "0.085903"; cov "0.000000";
Chr1	Cufflinks	exon	2410987	2411351	1	-	.	gene_id "CUFF.10051"; transcript_id "AT1G07780.5"; exon_number "3"; FPKM "0.0000000000"; frac "0.000000"; conf_lo "0.000000"; conf_hi "0.085903"; cov "0.000000";
Chr1	Cufflinks	exon	2411479	2411541	1	-	.	gene_id "CUFF.10051"; transcript_id "AT1G07780.5"; exon_number "4"; FPKM "0.0000000000"; frac "0.000000"; conf_lo "0.000000"; conf_hi "0.085903"; cov "0.000000";
Chr1	Cufflinks	exon	2411824	2411929	1	-	.	gene_id "CUFF.10051"; transcript_id "AT1G07780.5"; exon_number "5"; FPKM "0.0000000000"; frac "0.000000"; conf_lo "0.000000"; conf_hi "0.085903"; cov "0.000000";
Chr1	Cufflinks	exon	2412194	2412219	1	-	.	gene_id "CUFF.10051"; transcript_id "AT1G07780.5"; exon_number "6"; FPKM "0.0000000000"; frac "0.000000"; conf_lo "0.000000"; conf_hi "0.085903"; cov "0.000000";
Chr1	Cufflinks	exon	2412548	2412677	1	-	.	gene_id "CUFF.10051"; transcript_id "AT1G07780.5"; exon_number "7"; FPKM "0.0000000000"; frac "0.000000"; conf_lo "0.000000"; conf_hi "0.085903"; cov "0.000000";
Chr1	Cufflinks	transcript	2410120	2412675	1	-	.	gene_id "CUFF.10051"; transcript_id "AT1G07780.3"; FPKM "0.0000000000"; frac "0.000000"; conf_lo "0.000000"; conf_hi "0.077032"; cov "0.000000"; full_read_support "yes";
Chr1	Cufflinks	exon	2410120	2410577	1	-	.	gene_id "CUFF.10051"; transcript_id "AT1G07780.3"; exon_number "1"; FPKM "0.0000000000"; frac "0.000000"; conf_lo "0.000000"; conf_hi "0.077032"; cov "0.000000";
Chr1	Cufflinks	exon	2410733	2410896	1	-	.	gene_id "CUFF.10051"; transcript_id "AT1G07780.3"; exon_number "2"; FPKM "0.0000000000"; frac "0.000000"; conf_lo "0.000000"; conf_hi "0.077032"; cov "0.000000";
Chr1	Cufflinks	exon	2410987	2411351	1	-	.	gene_id "CUFF.10051"; transcript_id "AT1G07780.3"; exon_number "3"; FPKM "0.0000000000"; frac "0.000000"; conf_lo "0.000000"; conf_hi "0.077032"; cov "0.000000";
Chr1	Cufflinks	exon	2411479	2411541	1	-	.	gene_id "CUFF.10051"; transcript_id "AT1G07780.3"; exon_number "4"; FPKM "0.0000000000"; frac "0.000000"; conf_lo "0.000000"; conf_hi "0.077032"; cov "0.000000";
Chr1	Cufflinks	exon	2411824	2412219	1	-	.	gene_id "CUFF.10051"; transcript_id "AT1G07780.3"; exon_number "5"; FPKM "0.0000000000"; frac "0.000000"; conf_lo "0.000000"; conf_hi "0.077032"; cov "0.000000";
Chr1	Cufflinks	exon	2412610	2412675	1	-	.	gene_id "CUFF.10051"; transcript_id "AT1G07780.3"; exon_number "6"; FPKM "0.0000000000"; frac "0.000000"; conf_lo "0.000000"; conf_hi "0.077032"; cov "0.000000";
Chr1	Cufflinks	transcript	2410120	2412677	994	-	.	gene_id "CUFF.10051"; transcript_id "AT1G07780.1"; FPKM "3.7067700839"; frac "0.376061"; conf_lo "2.657490"; conf_hi "4.756050"; cov "21.911340"; full_read_support "yes";
Chr1	Cufflinks	exon	2410120	2410577	994	-	.	gene_id "CUFF.10051"; transcript_id "AT1G07780.1"; exon_number "1"; FPKM "3.7067700839"; frac "0.376061"; conf_lo "2.657490"; conf_hi "4.756050"; cov "21.911340";
Chr1	Cufflinks	exon	2410733	2410896	994	-	.	gene_id "CUFF.10051"; transcript_id "AT1G07780.1"; exon_number "2"; FPKM "3.7067700839"; frac "0.376061"; conf_lo "2.657490"; conf_hi "4.756050"; cov "21.911340";
Chr1	Cufflinks	exon	2410987	2411351	994	-	.	gene_id "CUFF.10051"; transcript_id "AT1G07780.1"; exon_number "3"; FPKM "3.7067700839"; frac "0.376061"; conf_lo "2.657490"; conf_hi "4.756050"; cov "21.911340";
Chr1	Cufflinks	exon	2411479	2411541	994	-	.	gene_id "CUFF.10051"; transcript_id "AT1G07780.1"; exon_number "4"; FPKM "3.7067700839"; frac "0.376061"; conf_lo "2.657490"; conf_hi "4.756050"; cov "21.911340";
Chr1	Cufflinks	exon	2411824	2411929	994	-	.	gene_id "CUFF.10051"; transcript_id "AT1G07780.1"; exon_number "5"; FPKM "3.7067700839"; frac "0.376061"; conf_lo "2.657490"; conf_hi "4.756050"; cov "21.911340";
Chr1	Cufflinks	exon	2412194	2412219	994	-	.	gene_id "CUFF.10051"; transcript_id "AT1G07780.1"; exon_number "6"; FPKM "3.7067700839"; frac "0.376061"; conf_lo "2.657490"; conf_hi "4.756050"; cov "21.911340";
Chr1	Cufflinks	exon	2412610	2412677	994	-	.	gene_id "CUFF.10051"; transcript_id "AT1G07780.1"; exon_number "7"; FPKM "3.7067700839"; frac "0.376061"; conf_lo "2.657490"; conf_hi "4.756050"; cov "21.911340";
Chr1	Cufflinks	transcript	2410120	2412675	533	-	.	gene_id "CUFF.10051"; transcript_id "AT1G07780.4"; FPKM "1.9878575663"; frac "0.256542"; conf_lo "1.328511"; conf_hi "2.647205"; cov "11.750560"; full_read_support "yes";
Chr1	Cufflinks	exon	2410120	2410602	533	-	.	gene_id "CUFF.10051"; transcript_id "AT1G07780.4"; exon_number "1"; FPKM "1.9878575663"; frac "0.256542"; conf_lo "1.328511"; conf_hi "2.647205"; cov "11.750560";
Chr1	Cufflinks	exon	2410733	2410896	533	-	.	gene_id "CUFF.10051"; transcript_id "AT1G07780.4"; exon_number "2"; FPKM "1.9878575663"; frac "0.256542"; conf_lo "1.328511"; conf_hi "2.647205"; cov "11.750560";
Chr1	Cufflinks	exon	2410987	2411351	533	-	.	gene_id "CUFF.10051"; transcript_id "AT1G07780.4"; exon_number "3"; FPKM "1.9878575663"; frac "0.256542"; conf_lo "1.328511"; conf_hi "2.647205"; cov "11.750560";
Chr1	Cufflinks	exon	2411479	2411541	533	-	.	gene_id "CUFF.10051"; transcript_id "AT1G07780.4"; exon_number "4"; FPKM "1.9878575663"; frac "0.256542"; conf_lo "1.328511"; conf_hi "2.647205"; cov "11.750560";
Chr1	Cufflinks	exon	2411824	2412219	533	-	.	gene_id "CUFF.10051"; transcript_id "AT1G07780.4"; exon_number "5"; FPKM "1.9878575663"; frac "0.256542"; conf_lo "1.328511"; conf_hi "2.647205"; cov "11.750560";
Chr1	Cufflinks	exon	2412610	2412675	533	-	.	gene_id "CUFF.10051"; transcript_id "AT1G07780.4"; exon_number "6"; FPKM "1.9878575663"; frac "0.256542"; conf_lo "1.328511"; conf_hi "2.647205"; cov "11.750560";
Chr1	Cufflinks	transcript	2410120	2412673	1000	-	.	gene_id "CUFF.10051"; transcript_id "AT1G07780.2"; FPKM "3.7273612720"; frac "0.367396"; conf_lo "2.656740"; conf_hi "4.797983"; cov "22.033058"; full_read_support "yes";
Chr1	Cufflinks	exon	2410120	2410577	1000	-	.	gene_id "CUFF.10051"; transcript_id "AT1G07780.2"; exon_number "1"; FPKM "3.7273612720"; frac "0.367396"; conf_lo "2.656740"; conf_hi "4.797983"; cov "22.033058";
Chr1	Cufflinks	exon	2410733	2410896	1000	-	.	gene_id "CUFF.10051"; transcript_id "AT1G07780.2"; exon_number "2"; FPKM "3.7273612720"; frac "0.367396"; conf_lo "2.656740"; conf_hi "4.797983"; cov "22.033058";
Chr1	Cufflinks	exon	2410987	2411351	1000	-	.	gene_id "CUFF.10051"; transcript_id "AT1G07780.2"; exon_number "3"; FPKM "3.7273612720"; frac "0.367396"; conf_lo "2.656740"; conf_hi "4.797983"; cov "22.033058";
Chr1	Cufflinks	exon	2411479	2411541	1000	-	.	gene_id "CUFF.10051"; transcript_id "AT1G07780.2"; exon_number "4"; FPKM "3.7273612720"; frac "0.367396"; conf_lo "2.656740"; conf_hi "4.797983"; cov "22.033058";
Chr1	Cufflinks	exon	2411824	2411929	1000	-	.	gene_id "CUFF.10051"; transcript_id "AT1G07780.2"; exon_number "5"; FPKM "3.7273612720"; frac "0.367396"; conf_lo "2.656740"; conf_hi "4.797983"; cov "22.033058";
Chr1	Cufflinks	exon	2412610	2412673	1000	-	.	gene_id "CUFF.10051"; transcript_id "AT1G07780.2"; exon_number "6"; FPKM "3.7273612720"; frac "0.367396"; conf_lo "2.656740"; conf_hi "4.797983"; cov "22.033058";
Chr1	Cufflinks	transcript	2412980	2413708	1000	+	.	gene_id "AT1G07790"; transcript_id "AT1G07790.1"; FPKM "51.9671672803"; frac "1.000000"; conf_lo "46.990555"; conf_hi "56.943779"; cov "306.968855"; full_read_support "yes";
Chr1	Cufflinks	exon	2412980	2413708	1000	+	.	gene_id "AT1G07790"; transcript_id "AT1G07790.1"; exon_number "1"; FPKM "51.9671672803"; frac "1.000000"; conf_lo "46.990555"; conf_hi "56.943779"; cov "306.968855";
Chr1	Cufflinks	transcript	2414286	2414967	1000	+	.	gene_id "AT1G07795"; transcript_id "AT1G07795.1"; FPKM "0.8333979806"; frac "1.000000"; conf_lo "0.244097"; conf_hi "1.422699"; cov "4.890297"; full_read_support "yes";
Chr1	Cufflinks	exon	2414286	2414967	1000	+	.	gene_id "AT1G07795"; transcript_id "AT1G07795.1"; exon_number "1"; FPKM "0.8333979806"; frac "1.000000"; conf_lo "0.244097"; conf_hi "1.422699"; cov "4.890297";
Chr1	Cufflinks	transcript	2415041	2415970	1	+	.	gene_id "AT1G07800"; transcript_id "AT1G07800.1"; FPKM "0.0000000000"; frac "0.000000"; conf_lo "0.000000"; conf_hi "0.000000"; cov "0.000000"; full_read_support "no";
Chr1	Cufflinks	exon	2415041	2415970	1	+	.	gene_id "AT1G07800"; transcript_id "AT1G07800.1"; exon_number "1"; FPKM "0.0000000000"; frac "0.000000"; conf_lo "0.000000"; conf_hi "0.000000"; cov "0.000000";
Chr1	Cufflinks	transcript	2416254	2420822	151	+	.	gene_id "CUFF.10052"; transcript_id "CUFF.10052.1"; FPKM "1.1593147953"; frac "0.119587"; conf_lo "0.800963"; conf_hi "1.517667"; cov "6.848295"; full_read_support "no";
Chr1	Cufflinks	exon	2416254	2416322	151	+	.	gene_id "CUFF.10052"; transcript_id "CUFF.10052.1"; exon_number "1"; FPKM "1.1593147953"; frac "0.119587"; conf_lo "0.800963"; conf_hi "1.517667"; cov "6.848295";
Chr1	Cufflinks	exon	2416611	2418093	151	+	.	gene_id "CUFF.10052"; transcript_id "CUFF.10052.1"; exon_number "2"; FPKM "1.1593147953"; frac "0.119587"; conf_lo "0.800963"; conf_hi "1.517667"; cov "6.848295";
Chr1	Cufflinks	exon	2418215	2418281	151	+	.	gene_id "CUFF.10052"; transcript_id "CUFF.10052.1"; exon_number "3"; FPKM "1.1593147953"; frac "0.119587"; conf_lo "0.800963"; conf_hi "1.517667"; cov "6.848295";
Chr1	Cufflinks	exon	2418374	2418496	151	+	.	gene_id "CUFF.10052"; transcript_id "CUFF.10052.1"; exon_number "4"; FPKM "1.1593147953"; frac "0.119587"; conf_lo "0.800963"; conf_hi "1.517667"; cov "6.848295";
Chr1	Cufflinks	exon	2418648	2418928	151	+	.	gene_id "CUFF.10052"; transcript_id "CUFF.10052.1"; exon_number "5"; FPKM "1.1593147953"; frac "0.119587"; conf_lo "0.800963"; conf_hi "1.517667"; cov "6.848295";
Chr1	Cufflinks	exon	2419010	2419387	151	+	.	gene_id "CUFF.10052"; transcript_id "CUFF.10052.1"; exon_number "6"; FPKM "1.1593147953"; frac "0.119587"; conf_lo "0.800963"; conf_hi "1.517667"; cov "6.848295";
Chr1	Cufflinks	exon	2419467	2419576	151	+	.	gene_id "CUFF.10052"; transcript_id "CUFF.10052.1"; exon_number "7"; FPKM "1.1593147953"; frac "0.119587"; conf_lo "0.800963"; conf_hi "1.517667"; cov "6.848295";
Chr1	Cufflinks	exon	2419677	2419905	151	+	.	gene_id "CUFF.10052"; transcript_id "CUFF.10052.1"; exon_number "8"; FPKM "1.1593147953"; frac "0.119587"; conf_lo "0.800963"; conf_hi "1.517667"; cov "6.848295";
Chr1	Cufflinks	exon	2419988	2420822	151	+	.	gene_id "CUFF.10052"; transcript_id "CUFF.10052.1"; exon_number "9"; FPKM "1.1593147953"; frac "0.119587"; conf_lo "0.800963"; conf_hi "1.517667"; cov "6.848295";
Chr1	Cufflinks	transcript	2416254	2420822	137	+	.	gene_id "CUFF.10052"; transcript_id "CUFF.10052.2"; FPKM "1.0499215287"; frac "0.108367"; conf_lo "0.707791"; conf_hi "1.392052"; cov "6.202088"; full_read_support "no";
Chr1	Cufflinks	exon	2416254	2416322	137	+	.	gene_id "CUFF.10052"; transcript_id "CUFF.10052.2"; exon_number "1"; FPKM "1.0499215287"; frac "0.108367"; conf_lo "0.707791"; conf_hi "1.392052"; cov "6.202088";
Chr1	Cufflinks	exon	2416611	2418093	137	+	.	gene_id "CUFF.10052"; transcript_id "CUFF.10052.2"; exon_number "2"; FPKM "1.0499215287"; frac "0.108367"; conf_lo "0.707791"; conf_hi "1.392052"; cov "6.202088";
Chr1	Cufflinks	exon	2418215	2418281	137	+	.	gene_id "CUFF.10052"; transcript_id "CUFF.10052.2"; exon_number "3"; FPKM "1.0499215287"; frac "0.108367"; conf_lo "0.707791"; conf_hi "1.392052"; cov "6.202088";
Chr1	Cufflinks	exon	2418374	2418495	137	+	.	gene_id "CUFF.10052"; transcript_id "CUFF.10052.2"; exon_number "4"; FPKM "1.0499215287"; frac "0.108367"; conf_lo "0.707791"; conf_hi "1.392052"; cov "6.202088";
Chr1	Cufflinks	exon	2418647	2418928	137	+	.	gene_id "CUFF.10052"; transcript_id "CUFF.10052.2"; exon_number "5"; FPKM "1.0499215287"; frac "0.108367"; conf_lo "0.707791"; conf_hi "1.392052"; cov "6.202088";
Chr1	Cufflinks	exon	2419010	2419387	137	+	.	gene_id "CUFF.10052"; transcript_id "CUFF.10052.2"; exon_number "6"; FPKM "1.0499215287"; frac "0.108367"; conf_lo "0.707791"; conf_hi "1.392052"; cov "6.202088";
Chr1	Cufflinks	exon	2419467	2419578	137	+	.	gene_id "CUFF.10052"; transcript_id "CUFF.10052.2"; exon_number "7"; FPKM "1.0499215287"; frac "0.108367"; conf_lo "0.707791"; conf_hi "1.392052"; cov "6.202088";
Chr1	Cufflinks	exon	2419677	2419905	137	+	.	gene_id "CUFF.10052"; transcript_id "CUFF.10052.2"; exon_number "8"; FPKM "1.0499215287"; frac "0.108367"; conf_lo "0.707791"; conf_hi "1.392052"; cov "6.202088";
Chr1	Cufflinks	exon	2419988	2420822	137	+	.	gene_id "CUFF.10052"; transcript_id "CUFF.10052.2"; exon_number "9"; FPKM "1.0499215287"; frac "0.108367"; conf_lo "0.707791"; conf_hi "1.392052"; cov "6.202088";
Chr1	Cufflinks	transcript	2416265	2420757	1000	+	.	gene_id "CUFF.10052"; transcript_id "AT1G07810.1"; FPKM "7.6566361570"; frac "0.772046"; conf_lo "6.829341"; conf_hi "8.483931"; cov "45.229222"; full_read_support "no";
Chr1	Cufflinks	exon	2416265	2416322	1000	+	.	gene_id "CUFF.10052"; transcript_id "AT1G07810.1"; exon_number "1"; FPKM "7.6566361570"; frac "0.772046"; conf_lo "6.829341"; conf_hi "8.483931"; cov "45.229222";
Chr1	Cufflinks	exon	2416611	2418093	1000	+	.	gene_id "CUFF.10052"; transcript_id "AT1G07810.1"; exon_number "2"; FPKM "7.6566361570"; frac "0.772046"; conf_lo "6.829341"; conf_hi "8.483931"; cov "45.229222";
Chr1	Cufflinks	exon	2418215	2418281	1000	+	.	gene_id "CUFF.10052"; transcript_id "AT1G07810.1"; exon_number "3"; FPKM "7.6566361570"; frac "0.772046"; conf_lo "6.829341"; conf_hi "8.483931"; cov "45.229222";
Chr1	Cufflinks	exon	2418374	2418495	1000	+	.	gene_id "CUFF.10052"; transcript_id "AT1G07810.1"; exon_number "4"; FPKM "7.6566361570"; frac "0.772046"; conf_lo "6.829341"; conf_hi "8.483931"; cov "45.229222";
Chr1	Cufflinks	exon	2418647	2418928	1000	+	.	gene_id "CUFF.10052"; transcript_id "AT1G07810.1"; exon_number "5"; FPKM "7.6566361570"; frac "0.772046"; conf_lo "6.829341"; conf_hi "8.483931"; cov "45.229222";
Chr1	Cufflinks	exon	2419010	2419387	1000	+	.	gene_id "CUFF.10052"; transcript_id "AT1G07810.1"; exon_number "6"; FPKM "7.6566361570"; frac "0.772046"; conf_lo "6.829341"; conf_hi "8.483931"; cov "45.229222";
Chr1	Cufflinks	exon	2419467	2419576	1000	+	.	gene_id "CUFF.10052"; transcript_id "AT1G07810.1"; exon_number "7"; FPKM "7.6566361570"; frac "0.772046"; conf_lo "6.829341"; conf_hi "8.483931"; cov "45.229222";
Chr1	Cufflinks	exon	2419677	2419905	1000	+	.	gene_id "CUFF.10052"; transcript_id "AT1G07810.1"; exon_number "8"; FPKM "7.6566361570"; frac "0.772046"; conf_lo "6.829341"; conf_hi "8.483931"; cov "45.229222";
Chr1	Cufflinks	exon	2419988	2420757	1000	+	.	gene_id "CUFF.10052"; transcript_id "AT1G07810.1"; exon_number "9"; FPKM "7.6566361570"; frac "0.772046"; conf_lo "6.829341"; conf_hi "8.483931"; cov "45.229222";
Chr1	Cufflinks	transcript	2462953	2465467	1	-	.	gene_id "CUFF.10053"; transcript_id "AT1G07940.2"; FPKM "0.0000000000"; frac "0.000000"; conf_lo "0.000000"; conf_hi "0.056486"; cov "0.000000"; full_read_support "no";
Chr1	Cufflinks	exon	2462953	2464237	1	-	.	gene_id "CUFF.10053"; transcript_id "AT1G07940.2"; exon_number "1"; FPKM "0.0000000000"; frac "0.000000"; conf_lo "0.000000"; conf_hi "0.056486"; cov "0.000000";
Chr1	Cufflinks	exon	2464331	2464814	1	-	.	gene_id "CUFF.10053"; transcript_id "AT1G07940.2"; exon_number "2"; FPKM "0.0000000000"; frac "0.000000"; conf_lo "0.000000"; conf_hi "0.056486"; cov "0.000000";
Chr1	Cufflinks	exon	2464913	2465076	1	-	.	gene_id "CUFF.10053"; transcript_id "AT1G07940.2"; exon_number "3"; FPKM "0.0000000000"; frac "0.000000"; conf_lo "0.000000"; conf_hi "0.056486"; cov "0.000000";
Chr1	Cufflinks	exon	2465410	2465467	1	-	.	gene_id "CUFF.10053"; transcript_id "AT1G07940.2"; exon_number "4"; FPKM "0.0000000000"; frac "0.000000"; conf_lo "0.000000"; conf_hi "0.056486"; cov "0.000000";
Chr1	Cufflinks	transcript	2462953	2465504	1000	-	.	gene_id "CUFF.10053"; transcript_id "AT1G07940.1"; FPKM "168.5547391850"; frac "1.000000"; conf_lo "160.235508"; conf_hi "176.873970"; cov "994.916409"; full_read_support "yes";
Chr1	Cufflinks	exon	2462953	2464237	1000	-	.	gene_id "CUFF.10053"; transcript_id "AT1G07940.1"; exon_number "1"; FPKM "168.5547391850"; frac "1.000000"; conf_lo "160.235508"; conf_hi "176.873970"; cov "994.916409";
Chr1	Cufflinks	exon	2464331	2464814	1000	-	.	gene_id "CUFF.10053"; transcript_id "AT1G07940.1"; exon_number "2"; FPKM "168.5547391850"; frac "1.000000"; conf_lo "160.235508"; conf_hi "176.873970"; cov "994.916409";
Chr1	Cufflinks	exon	2465410	2465504	1000	-	.	gene_id "CUFF.10053"; transcript_id "AT1G07940.1"; exon_number "3"; FPKM "168.5547391850"; frac "1.000000"; conf_lo "160.235508"; conf_hi "176.873970"; cov "994.916409";
Chr1	Cufflinks	transcript	2421216	2421947	1000	-	.	gene_id "AT1G07820"; transcript_id "AT1G07820.2"; FPKM "32.8561315931"; frac "0.514650"; conf_lo "27.893214"; conf_hi "37.819050"; cov "194.147830"; full_read_support "yes";
Chr1	Cufflinks	exon	2421216	2421783	1000	-	.	gene_id "AT1G07820"; transcript_id "AT1G07820.2"; exon_number "1"; FPKM "32.8561315931"; frac "0.514650"; conf_lo "27.893214"; conf_hi "37.819050"; cov "194.147830";
Chr1	Cufflinks	exon	2421903	2421947	1000	-	.	gene_id "AT1G07820"; transcript_id "AT1G07820.2"; exon_number "2"; FPKM "32.8561315931"; frac "0.514650"; conf_lo "27.893214"; conf_hi "37.819050"; cov "194.147830";
Chr1	Cufflinks	transcript	2421218	2421943	742	-	.	gene_id "AT1G07820"; transcript_id "AT1G07820.1"; FPKM "24.3910249540"; frac "0.485350"; conf_lo "20.574172"; conf_hi "28.207878"; cov "144.127271"; full_read_support "yes";
Chr1	Cufflinks	exon	2421218	2421943	742	-	.	gene_id "AT1G07820"; transcript_id "AT1G07820.1"; exon_number "1"; FPKM "24.3910249540"; frac "0.485350"; conf_lo "20.574172"; conf_hi "28.207878"; cov "144.127271";
Chr1	Cufflinks	transcript	2643259	2646065	1000	-	.	gene_id "CUFF.10054"; transcript_id "CUFF.10054.1"; FPKM "2.7636587902"; frac "0.254911"; conf_lo "2.256432"; conf_hi "3.270885"; cov "16.326393"; full_read_support "no";
Chr1	Cufflinks	exon	2643259	2645288	1000	-	.	gene_id "CUFF.10054"; transcript_id "CUFF.10054.1"; exon_number "1"; FPKM "2.7636587902"; frac "0.254911"; conf_lo "2.256432"; conf_hi "3.270885"; cov "16.326393";
Chr1	Cufflinks	exon	2645389	2645466	1000	-	.	gene_id "CUFF.10054"; transcript_id "CUFF.10054.1"; exon_number "2"; FPKM "2.7636587902"; frac "0.254911"; conf_lo "2.256432"; conf_hi "3.270885"; cov "16.326393";
Chr1	Cufflinks	exon	2645539	2645628	1000	-	.	gene_id "CUFF.10054"; transcript_id "CUFF.10054.1"; exon_number "3"; FPKM "2.7636587902"; frac "0.254911"; conf_lo "2.256432"; conf_hi "3.270885"; cov "16.326393";
Chr1	Cufflinks	exon	2645711	2646065	1000	-	.	gene_id "CUFF.10054"; transcript_id "CUFF.10054.1"; exon_number "4"; FPKM "2.7636587902"; frac "0.254911"; conf_lo "2.256432"; conf_hi "3.270885"; cov "16.326393";
Chr1	Cufflinks	transcript	2643330	2646035	1	-	.	gene_id "CUFF.10054"; transcript_id "AT1G08400.1"; FPKM "0.0000000000"; frac "0.000000"; conf_lo "0.000000"; conf_hi "0.044730"; cov "0.000000"; full_read_support "yes";
Chr1	Cufflinks	exon	2643330	2645288	1	-	.	gene_id "CUFF.10054"; transcript_id "AT1G08400.1"; exon_number "1"; FPKM "0.0000000000"; frac "0.000000"; conf_lo "0.000000"; conf_hi "0.044730"; cov "0.000000";
Chr1	Cufflinks	exon	2645378	2645466	1	-	.	gene_id "CUFF.10054"; transcript_id "AT1G08400.1"; exon_number "2"; FPKM "0.0000000000"; frac "0.000000"; conf_lo "0.000000"; conf_hi "0.044730"; cov "0.000000";
Chr1	Cufflinks	exon	2645539	2645628	1	-	.	gene_id "CUFF.10054"; transcript_id "AT1G08400.1"; exon_number "3"; FPKM "0.0000000000"; frac "0.000000"; conf_lo "0.000000"; conf_hi "0.044730"; cov "0.000000";
Chr1	Cufflinks	exon	2645711	2646035	1	-	.	gene_id "CUFF.10054"; transcript_id "AT1G08400.1"; exon_number "4"; FPKM "0.0000000000"; frac "0.000000"; conf_lo "0.000000"; conf_hi "0.044730"; cov "0.000000";
Chr1	Cufflinks	transcript	2422241	2423655	1000	+	.	gene_id "CUFF.10055"; transcript_id "AT1G07830.1"; FPKM "29.0845485533"; frac "0.745089"; conf_lo "25.820585"; conf_hi "32.348512"; cov "171.817796"; full_read_support "yes";
Chr1	Cufflinks	exon	2422241	2422351	1000	+	.	gene_id "CUFF.10055"; transcript_id "AT1G07830.1"; exon_number "1"; FPKM "29.0845485533"; frac "0.745089"; conf_lo "25.820585"; conf_hi "32.348512"; cov "171.817796";
Chr1	Cufflinks	exon	2422508	2422717	1000	+	.	gene_id "CUFF.10055"; transcript_id "AT1G07830.1"; exon_number "2"; FPKM "29.0845485533"; frac "0.745089"; conf_lo "25.820585"; conf_hi "32.348512"; cov "171.817796";
Chr1	Cufflinks	exon	2422949	2423106	1000	+	.	gene_id "CUFF.10055"; transcript_id "AT1G07830.1"; exon_number "3"; FPKM "29.0845485533"; frac "0.745089"; conf_lo "25.820585"; conf_hi "32.348512"; cov "171.817796";
Chr1	Cufflinks	exon	2423285	2423655	1000	+	.	gene_id "CUFF.10055"; transcript_id "AT1G07830.1"; exon_number "4"; FPKM "29.0845485533"; frac "0.745089"; conf_lo "25.820585"; conf_hi "32.348512"; cov "171.817796";
Chr1	Cufflinks	transcript	2642214	2643285	1	+	.	gene_id "CUFF.10056"; transcript_id "AT1G08390.1"; FPKM "0.0000000000"; frac "0.000000"; conf_lo "0.000000"; conf_hi "0.249304"; cov "0.000000"; full_read_support "yes";
Chr1	Cufflinks	exon	2642214	2642339	1	+	.	gene_id "CUFF.10056"; transcript_id "AT1G08390.1"; exon_number "1"; FPKM "0.0000000000"; frac "0.000000"; conf_lo "0.000000"; conf_hi "0.249304"; cov "0.000000";
Chr1	Cufflinks	exon	2642420	2642599	1	+	.	gene_id "CUFF.10056"; transcript_id "AT1G08390.1"; exon_number "2"; FPKM "0.0000000000"; frac "0.000000"; conf_lo "0.000000"; conf_hi "0.249304"; cov "0.000000";
Chr1	Cufflinks	exon	2642990	2643285	1	+	.	gene_id "CUFF.10056"; transcript_id "AT1G08390.1"; exon_number "3"; FPKM "0.0000000000"; frac "0.000000"; conf_lo "0.000000"; conf_hi "0.249304"; cov "0.000000";
Chr1	Cufflinks	transcript	2424054	2426676	1000	+	.	gene_id "CUFF.10057"; transcript_id "AT1G07840.1"; FPKM "14.1781283883"; frac "1.000000"; conf_lo "12.460659"; conf_hi "15.895598"; cov "83.793192"; full_read_support "yes";
Chr1	Cufflinks	exon	2424054	2424153	1000	+	.	gene_id "CUFF.10057"; transcript_id "AT1G07840.1"; exon_number "1"; FPKM "14.1781283883"; frac "1.000000"; conf_lo "12.460659"; conf_hi "15.895598"; cov "83.793192";
Chr1	Cufflinks	exon	2424571	2424646	1000	+	.	gene_id "CUFF.10057"; transcript_id "AT1G07840.1"; exon_number "2"; FPKM "14.1781283883"; frac "1.000000"; conf_lo "12.460659"; conf_hi "15.895598"; cov "83.793192";
Chr1	Cufflinks	exon	2424839	2424926	1000	+	.	gene_id "CUFF.10057"; transcript_id "AT1G07840.1"; exon_number "3"; FPKM "14.1781283883"; frac "1.000000"; conf_lo "12.460659"; conf_hi "15.895598"; cov "83.793192";
Chr1	Cufflinks	exon	2425169	2425348	1000	+	.	gene_id "CUFF.10057"; transcript_id "AT1G07840.1"; exon_number "4"; FPKM "14.1781283883"; frac "1.000000"; conf_lo "12.460659"; conf_hi "15.895598"; cov "83.793192";
Chr1	Cufflinks	exon	2425432	2425611	1000	+	.	gene_id "CUFF.10057"; transcript_id "AT1G07840.1"; exon_number "5"; FPKM "14.1781283883"; frac "1.000000"; conf_lo "12.460659"; conf_hi "15.895598"; cov "83.793192";
Chr1	Cufflinks	exon	2425695	2425862	1000	+	.	gene_id "CUFF.10057"; transcript_id "AT1G07840.1"; exon_number "6"; FPKM "14.1781283883"; frac "1.000000"; conf_lo "12.460659"; conf_hi "15.895598"; cov "83.793192";
Chr1	Cufflinks	exon	2425952	2426103	1000	+	.	gene_id "CUFF.10057"; transcript_id "AT1G07840.1"; exon_number "7"; FPKM "14.1781283883"; frac "1.000000"; conf_lo "12.460659"; conf_hi "15.895598"; cov "83.793192";
Chr1	Cufflinks	exon	2426192	2426306	1000	+	.	gene_id "CUFF.10057"; transcript_id "AT1G07840.1"; exon_number "8"; FPKM "14.1781283883"; frac "1.000000"; conf_lo "12.460659"; conf_hi "15.895598"; cov "83.793192";
Chr1	Cufflinks	exon	2426414	2426676	1000	+	.	gene_id "CUFF.10057"; transcript_id "AT1G07840.1"; exon_number "9"; FPKM "14.1781283883"; frac "1.000000"; conf_lo "12.460659"; conf_hi "15.895598"; cov "83.793192";
Chr1	Cufflinks	transcript	2424054	2426676	1	+	.	gene_id "CUFF.10057"; transcript_id "AT1G07840.3"; FPKM "0.0000000000"; frac "0.000000"; conf_lo "0.000000"; conf_hi "0.083499"; cov "0.000000"; full_read_support "yes";
Chr1	Cufflinks	exon	2424054	2424153	1	+	.	gene_id "CUFF.10057"; transcript_id "AT1G07840.3"; exon_number "1"; FPKM "0.0000000000"; frac "0.000000"; conf_lo "0.000000"; conf_hi "0.083499"; cov "0.000000";
Chr1	Cufflinks	exon	2424571	2424646	1	+	.	gene_id "CUFF.10057"; transcript_id "AT1G07840.3"; exon_number "2"; FPKM "0.0000000000"; frac "0.000000"; conf_lo "0.000000"; conf_hi "0.083499"; cov "0.000000";
Chr1	Cufflinks	exon	2424839	2424926	1	+	.	gene_id "CUFF.10057"; transcript_id "AT1G07840.3"; exon_number "3"; FPKM "0.0000000000"; frac "0.000000"; conf_lo "0.000000"; conf_hi "0.083499"; cov "0.000000";
Chr1	Cufflinks	exon	2425169	2425348	1	+	.	gene_id "CUFF.10057"; transcript_id "AT1G07840.3"; exon_number "4"; FPKM "0.0000000000"; frac "0.000000"; conf_lo "0.000000"; conf_hi "0.083499"; cov "0.000000";
Chr1	Cufflinks	exon	2425432	2425611	1	+	.	gene_id "CUFF.10057"; transcript_id "AT1G07840.3"; exon_number "5"; FPKM "0.0000000000"; frac "0.000000"; conf_lo "0.000000"; conf_hi "0.083499"; cov "0.000000";
Chr1	Cufflinks	exon	2425695	2425862	1	+	.	gene_id "CUFF.10057"; transcript_id "AT1G07840.3"; exon_number "6"; FPKM "0.0000000000"; frac "0.000000"; conf_lo "0.000000"; conf_hi "0.083499"; cov "0.000000";
Chr1	Cufflinks	exon	2425952	2426306	1	+	.	gene_id "CUFF.10057"; transcript_id "AT1G07840.3"; exon_number "7"; FPKM "0.0000000000"; frac "0.000000"; conf_lo "0.000000"; conf_hi "0.083499"; cov "0.000000";
Chr1	Cufflinks	exon	2426414	2426676	1	+	.	gene_id "CUFF.10057"; transcript_id "AT1G07840.3"; exon_number "8"; FPKM "0.0000000000"; frac "0.000000"; conf_lo "0.000000"; conf_hi "0.083499"; cov "0.000000";
Chr1	Cufflinks	transcript	2424064	2426676	1	+	.	gene_id "CUFF.10057"; transcript_id "AT1G07840.2"; FPKM "0.0000000000"; frac "0.000000"; conf_lo "0.000000"; conf_hi "0.081948"; cov "0.000000"; full_read_support "yes";
Chr1	Cufflinks	exon	2424064	2424274	1	+	.	gene_id "CUFF.10057"; transcript_id "AT1G07840.2"; exon_number "1"; FPKM "0.0000000000"; frac "0.000000"; conf_lo "0.000000"; conf_hi "0.081948"; cov "0.000000";
Chr1	Cufflinks	exon	2424571	2424646	1	+	.	gene_id "CUFF.10057"; transcript_id "AT1G07840.2"; exon_number "2"; FPKM "0.0000000000"; frac "0.000000"; conf_lo "0.000000"; conf_hi "0.081948"; cov "0.000000";
Chr1	Cufflinks	exon	2424839	2424926	1	+	.	gene_id "CUFF.10057"; transcript_id "AT1G07840.2"; exon_number "3"; FPKM "0.0000000000"; frac "0.000000"; conf_lo "0.000000"; conf_hi "0.081948"; cov "0.000000";
Chr1	Cufflinks	exon	2425169	2425348	1	+	.	gene_id "CUFF.10057"; transcript_id "AT1G07840.2"; exon_number "4"; FPKM "0.0000000000"; frac "0.000000"; conf_lo "0.000000"; conf_hi "0.081948"; cov "0.000000";
Chr1	Cufflinks	exon	2425432	2425611	1	+	.	gene_id "CUFF.10057"; transcript_id "AT1G07840.2"; exon_number "5"; FPKM "0.0000000000"; frac "0.000000"; conf_lo "0.000000"; conf_hi "0.081948"; cov "0.000000";
Chr1	Cufflinks	exon	2425695	2425862	1	+	.	gene_id "CUFF.10057"; transcript_id "AT1G07840.2"; exon_number "6"; FPKM "0.0000000000"; frac "0.000000"; conf_lo "0.000000"; conf_hi "0.081948"; cov "0.000000";
Chr1	Cufflinks	exon	2425952	2426103	1	+	.	gene_id "CUFF.10057"; transcript_id "AT1G07840.2"; exon_number "7"; FPKM "0.0000000000"; frac "0.000000"; conf_lo "0.000000"; conf_hi "0.081948"; cov "0.000000";
Chr1	Cufflinks	exon	2426192	2426306	1	+	.	gene_id "CUFF.10057"; transcript_id "AT1G07840.2"; exon_number "8"; FPKM "0.0000000000"; frac "0.000000"; conf_lo "0.000000"; conf_hi "0.081948"; cov "0.000000";
Chr1	Cufflinks	exon	2426414	2426676	1	+	.	gene_id "CUFF.10057"; transcript_id "AT1G07840.2"; exon_number "9"; FPKM "0.0000000000"; frac "0.000000"; conf_lo "0.000000"; conf_hi "0.081948"; cov "0.000000";
Chr1	Cufflinks	transcript	2426745	2428719	1	+	.	gene_id "CUFF.10057"; transcript_id "AT1G07850.1"; FPKM "0.0000000000"; frac "0.000000"; conf_lo "0.000000"; conf_hi "0.062387"; cov "0.000000"; full_read_support "no";
Chr1	Cufflinks	exon	2426745	2427301	1	+	.	gene_id "CUFF.10057"; transcript_id "AT1G07850.1"; exon_number "1"; FPKM "0.0000000000"; frac "0.000000"; conf_lo "0.000000"; conf_hi "0.062387"; cov "0.000000";
Chr1	Cufflinks	exon	2427377	2427779	1	+	.	gene_id "CUFF.10057"; transcript_id "AT1G07850.1"; exon_number "2"; FPKM "0.0000000000"; frac "0.000000"; conf_lo "0.000000"; conf_hi "0.062387"; cov "0.000000";
Chr1	Cufflinks	exon	2427893	2428438	1	+	.	gene_id "CUFF.10057"; transcript_id "AT1G07850.1"; exon_number "3"; FPKM "0.0000000000"; frac "0.000000"; conf_lo "0.000000"; conf_hi "0.062387"; cov "0.000000";
Chr1	Cufflinks	exon	2428600	2428719	1	+	.	gene_id "CUFF.10057"; transcript_id "AT1G07850.1"; exon_number "4"; FPKM "0.0000000000"; frac "0.000000"; conf_lo "0.000000"; conf_hi "0.062387"; cov "0.000000";
Chr1	Cufflinks	transcript	2428773	2432057	1	-	.	gene_id "CUFF.10058"; transcript_id "AT1G07870.2"; FPKM "0.0000000000"; frac "0.000000"; conf_lo "0.000000"; conf_hi "0.056204"; cov "0.000000"; full_read_support "no";
Chr1	Cufflinks	exon	2428773	2429183	1	-	.	gene_id "CUFF.10058"; transcript_id "AT1G07870.2"; exon_number "1"; FPKM "0.0000000000"; frac "0.000000"; conf_lo "0.000000"; conf_hi "0.056204"; cov "0.000000";
Chr1	Cufflinks	exon	2429266	2429378	1	-	.	gene_id "CUFF.10058"; transcript_id "AT1G07870.2"; exon_number "2"; FPKM "0.0000000000"; frac "0.000000"; conf_lo "0.000000"; conf_hi "0.056204"; cov "0.000000";
Chr1	Cufflinks	exon	2429943	2430241	1	-	.	gene_id "CUFF.10058"; transcript_id "AT1G07870.2"; exon_number "3"; FPKM "0.0000000000"; frac "0.000000"; conf_lo "0.000000"; conf_hi "0.056204"; cov "0.000000";
Chr1	Cufflinks	exon	2430321	2430712	1	-	.	gene_id "CUFF.10058"; transcript_id "AT1G07870.2"; exon_number "4"; FPKM "0.0000000000"; frac "0.000000"; conf_lo "0.000000"; conf_hi "0.056204"; cov "0.000000";
Chr1	Cufflinks	exon	2430818	2431007	1	-	.	gene_id "CUFF.10058"; transcript_id "AT1G07870.2"; exon_number "5"; FPKM "0.0000000000"; frac "0.000000"; conf_lo "0.000000"; conf_hi "0.056204"; cov "0.000000";
Chr1	Cufflinks	exon	2431105	2431343	1	-	.	gene_id "CUFF.10058"; transcript_id "AT1G07870.2"; exon_number "6"; FPKM "0.0000000000"; frac "0.000000"; conf_lo "0.000000"; conf_hi "0.056204"; cov "0.000000";
Chr1	Cufflinks	exon	2431702	2432057	1	-	.	gene_id "CUFF.10058"; transcript_id "AT1G07870.2"; exon_number "7"; FPKM "0.0000000000"; frac "0.000000"; conf_lo "0.000000"; conf_hi "0.056204"; cov "0.000000";
Chr1	Cufflinks	transcript	2428911	2429431	1	-	.	gene_id "CUFF.10058"; transcript_id "AT1G07860.1"; FPKM "0.0000000000"; frac "0.000000"; conf_lo "0.000000"; conf_hi "0.231075"; cov "0.000000"; full_read_support "no";
Chr1	Cufflinks	exon	2428911	2429183	1	-	.	gene_id "CUFF.10058"; transcript_id "AT1G07860.1"; exon_number "1"; FPKM "0.0000000000"; frac "0.000000"; conf_lo "0.000000"; conf_hi "0.231075"; cov "0.000000";
Chr1	Cufflinks	exon	2429266	2429431	1	-	.	gene_id "CUFF.10058"; transcript_id "AT1G07860.1"; exon_number "2"; FPKM "0.0000000000"; frac "0.000000"; conf_lo "0.000000"; conf_hi "0.231075"; cov "0.000000";
Chr1	Cufflinks	transcript	2429699	2432034	1000	-	.	gene_id "CUFF.10058"; transcript_id "AT1G07870.1"; FPKM "5.7073911735"; frac "1.000000"; conf_lo "4.788706"; conf_hi "6.626077"; cov "33.705721"; full_read_support "yes";
Chr1	Cufflinks	exon	2429699	2430241	1000	-	.	gene_id "CUFF.10058"; transcript_id "AT1G07870.1"; exon_number "1"; FPKM "5.7073911735"; frac "1.000000"; conf_lo "4.788706"; conf_hi "6.626077"; cov "33.705721";
Chr1	Cufflinks	exon	2430321	2430712	1000	-	.	gene_id "CUFF.10058"; transcript_id "AT1G07870.1"; exon_number "2"; FPKM "5.7073911735"; frac "1.000000"; conf_lo "4.788706"; conf_hi "6.626077"; cov "33.705721";
Chr1	Cufflinks	exon	2430818	2431007	1000	-	.	gene_id "CUFF.10058"; transcript_id "AT1G07870.1"; exon_number "3"; FPKM "5.7073911735"; frac "1.000000"; conf_lo "4.788706"; conf_hi "6.626077"; cov "33.705721";
Chr1	Cufflinks	exon	2431105	2431343	1000	-	.	gene_id "CUFF.10058"; transcript_id "AT1G07870.1"; exon_number "4"; FPKM "5.7073911735"; frac "1.000000"; conf_lo "4.788706"; conf_hi "6.626077"; cov "33.705721";
Chr1	Cufflinks	exon	2431702	2432034	1000	-	.	gene_id "CUFF.10058"; transcript_id "AT1G07870.1"; exon_number "5"; FPKM "5.7073911735"; frac "1.000000"; conf_lo "4.788706"; conf_hi "6.626077"; cov "33.705721";
Chr1	Cufflinks	transcript	2434030	2435763	817	-	.	gene_id "AT1G07880"; transcript_id "AT1G07880.1"; FPKM "0.7658379727"; frac "0.483123"; conf_lo "0.347852"; conf_hi "1.183824"; cov "4.529722"; full_read_support "no";
Chr1	Cufflinks	exon	2434030	2434356	817	-	.	gene_id "AT1G07880"; transcript_id "AT1G07880.1"; exon_number "1"; FPKM "0.7658379727"; frac "0.483123"; conf_lo "0.347852"; conf_hi "1.183824"; cov "4.529722";
Chr1	Cufflinks	exon	2434438	2435059	817	-	.	gene_id "AT1G07880"; transcript_id "AT1G07880.1"; exon_number "2"; FPKM "0.7658379727"; frac "0.483123"; conf_lo "0.347852"; conf_hi "1.183824"; cov "4.529722";
Chr1	Cufflinks	exon	2435152	2435289	817	-	.	gene_id "AT1G07880"; transcript_id "AT1G07880.1"; exon_number "3"; FPKM "0.7658379727"; frac "0.483123"; conf_lo "0.347852"; conf_hi "1.183824"; cov "4.529722";
Chr1	Cufflinks	exon	2435359	2435488	817	-	.	gene_id "AT1G07880"; transcript_id "AT1G07880.1"; exon_number "4"; FPKM "0.7658379727"; frac "0.483123"; conf_lo "0.347852"; conf_hi "1.183824"; cov "4.529722";
Chr1	Cufflinks	exon	2435570	2435763	817	-	.	gene_id "AT1G07880"; transcript_id "AT1G07880.1"; exon_number "5"; FPKM "0.7658379727"; frac "0.483123"; conf_lo "0.347852"; conf_hi "1.183824"; cov "4.529722";
Chr1	Cufflinks	transcript	2434059	2435745	1000	-	.	gene_id "AT1G07880"; transcript_id "AT1G07880.2"; FPKM "0.9364054354"; frac "0.516877"; conf_lo "0.440949"; conf_hi "1.431862"; cov "5.538582"; full_read_support "no";
Chr1	Cufflinks	exon	2434059	2434356	1000	-	.	gene_id "AT1G07880"; transcript_id "AT1G07880.2"; exon_number "1"; FPKM "0.9364054354"; frac "0.516877"; conf_lo "0.440949"; conf_hi "1.431862"; cov "5.538582";
Chr1	Cufflinks	exon	2434438	2434621	1000	-	.	gene_id "AT1G07880"; transcript_id "AT1G07880.2"; exon_number "2"; FPKM "0.9364054354"; frac "0.516877"; conf_lo "0.440949"; conf_hi "1.431862"; cov "5.538582";
Chr1	Cufflinks	exon	2434727	2435059	1000	-	.	gene_id "AT1G07880"; transcript_id "AT1G07880.2"; exon_number "3"; FPKM "0.9364054354"; frac "0.516877"; conf_lo "0.440949"; conf_hi "1.431862"; cov "5.538582";
Chr1	Cufflinks	exon	2435152	2435289	1000	-	.	gene_id "AT1G07880"; transcript_id "AT1G07880.2"; exon_number "4"; FPKM "0.9364054354"; frac "0.516877"; conf_lo "0.440949"; conf_hi "1.431862"; cov "5.538582";
Chr1	Cufflinks	exon	2435359	2435488	1000	-	.	gene_id "AT1G07880"; transcript_id "AT1G07880.2"; exon_number "5"; FPKM "0.9364054354"; frac "0.516877"; conf_lo "0.440949"; conf_hi "1.431862"; cov "5.538582";
Chr1	Cufflinks	exon	2435570	2435745	1000	-	.	gene_id "AT1G07880"; transcript_id "AT1G07880.2"; exon_number "6"; FPKM "0.9364054354"; frac "0.516877"; conf_lo "0.440949"; conf_hi "1.431862"; cov "5.538582";
Chr1	Cufflinks	transcript	2436467	2436959	1	-	.	gene_id "CUFF.10059"; transcript_id "AT1G07885.1"; FPKM "0.0000000000"; frac "0.000000"; conf_lo "0.000000"; conf_hi "0.000000"; cov "0.000000"; full_read_support "no";
Chr1	Cufflinks	exon	2436467	2436493	1	-	.	gene_id "CUFF.10059"; transcript_id "AT1G07885.1"; exon_number "1"; FPKM "0.0000000000"; frac "0.000000"; conf_lo "0.000000"; conf_hi "0.000000"; cov "0.000000";
Chr1	Cufflinks	exon	2436678	2436768	1	-	.	gene_id "CUFF.10059"; transcript_id "AT1G07885.1"; exon_number "2"; FPKM "0.0000000000"; frac "0.000000"; conf_lo "0.000000"; conf_hi "0.000000"; cov "0.000000";
Chr1	Cufflinks	exon	2436955	2436959	1	-	.	gene_id "CUFF.10059"; transcript_id "AT1G07885.1"; exon_number "3"; FPKM "0.0000000000"; frac "0.000000"; conf_lo "0.000000"; conf_hi "0.000000"; cov "0.000000";
Chr1	Cufflinks	transcript	2442622	2445330	1000	+	.	gene_id "CUFF.10060"; transcript_id "CUFF.10060.1"; FPKM "1.0277176861"; frac "1.000000"; conf_lo "0.632401"; conf_hi "1.423034"; cov "6.074477"; full_read_support "no";
Chr1	Cufflinks	exon	2442622	2442860	1000	+	.	gene_id "CUFF.10060"; transcript_id "CUFF.10060.1"; exon_number "1"; FPKM "1.0277176861"; frac "1.000000"; conf_lo "0.632401"; conf_hi "1.423034"; cov "6.074477";
Chr1	Cufflinks	exon	2443296	2444103	1000	+	.	gene_id "CUFF.10060"; transcript_id "CUFF.10060.1"; exon_number "2"; FPKM "1.0277176861"; frac "1.000000"; conf_lo "0.632401"; conf_hi "1.423034"; cov "6.074477";
Chr1	Cufflinks	exon	2444643	2444774	1000	+	.	gene_id "CUFF.10060"; transcript_id "CUFF.10060.1"; exon_number "3"; FPKM "1.0277176861"; frac "1.000000"; conf_lo "0.632401"; conf_hi "1.423034"; cov "6.074477";
Chr1	Cufflinks	exon	2444933	2445330	1000	+	.	gene_id "CUFF.10060"; transcript_id "CUFF.10060.1"; exon_number "4"; FPKM "1.0277176861"; frac "1.000000"; conf_lo "0.632401"; conf_hi "1.423034"; cov "6.074477";
Chr1	Cufflinks	transcript	2442622	2443632	1	+	.	gene_id "CUFF.10060"; transcript_id "AT1G07900.1"; FPKM "0.0000000000"; frac "0.000000"; conf_lo "0.000000"; conf_hi "0.266314"; cov "0.000000"; full_read_support "yes";
Chr1	Cufflinks	exon	2442622	2442860	1	+	.	gene_id "CUFF.10060"; transcript_id "AT1G07900.1"; exon_number "1"; FPKM "0.0000000000"; frac "0.000000"; conf_lo "0.000000"; conf_hi "0.266314"; cov "0.000000";
Chr1	Cufflinks	exon	2443296	2443632	1	+	.	gene_id "CUFF.10060"; transcript_id "AT1G07900.1"; exon_number "2"; FPKM "0.0000000000"; frac "0.000000"; conf_lo "0.000000"; conf_hi "0.266314"; cov "0.000000";
Chr1	Cufflinks	transcript	2443971	2444123	1	-	.	gene_id "AT1G07901"; transcript_id "AT1G07901.1"; FPKM "0.0000000000"; frac "0.000000"; conf_lo "0.000000"; conf_hi "0.663018"; cov "0.000000"; full_read_support "no";
Chr1	Cufflinks	exon	2443971	2444123	1	-	.	gene_id "AT1G07901"; transcript_id "AT1G07901.1"; exon_number "1"; FPKM "0.0000000000"; frac "0.000000"; conf_lo "0.000000"; conf_hi "0.663018"; cov "0.000000";
Chr1	Cufflinks	transcript	2445470	2454645	291	+	.	gene_id "CUFF.10061"; transcript_id "CUFF.10061.1"; FPKM "0.7636232263"; frac "0.165985"; conf_lo "0.526445"; conf_hi "1.000801"; cov "4.511422"; full_read_support "yes";
Chr1	Cufflinks	exon	2445470	2445637	291	+	.	gene_id "CUFF.10061"; transcript_id "CUFF.10061.1"; exon_number "1"; FPKM "0.7636232263"; frac "0.165985"; conf_lo "0.526445"; conf_hi "1.000801"; cov "4.511422";
Chr1	Cufflinks	exon	2446667	2447104	291	+	.	gene_id "CUFF.10061"; transcript_id "CUFF.10061.1"; exon_number "2"; FPKM "0.7636232263"; frac "0.165985"; conf_lo "0.526445"; conf_hi "1.000801"; cov "4.511422";
Chr1	Cufflinks	exon	2447201	2447251	291	+	.	gene_id "CUFF.10061"; transcript_id "CUFF.10061.1"; exon_number "3"; FPKM "0.7636232263"; frac "0.165985"; conf_lo "0.526445"; conf_hi "1.000801"; cov "4.511422";
Chr1	Cufflinks	exon	2447345	2447420	291	+	.	gene_id "CUFF.10061"; transcript_id "CUFF.10061.1"; exon_number "4"; FPKM "0.7636232263"; frac "0.165985"; conf_lo "0.526445"; conf_hi "1.000801"; cov "4.511422";
Chr1	Cufflinks	exon	2447844	2447943	291	+	.	gene_id "CUFF.10061"; transcript_id "CUFF.10061.1"; exon_number "5"; FPKM "0.7636232263"; frac "0.165985"; conf_lo "0.526445"; conf_hi "1.000801"; cov "4.511422";
Chr1	Cufflinks	exon	2448048	2448126	291	+	.	gene_id "CUFF.10061"; transcript_id "CUFF.10061.1"; exon_number "6"; FPKM "0.7636232263"; frac "0.165985"; conf_lo "0.526445"; conf_hi "1.000801"; cov "4.511422";
Chr1	Cufflinks	exon	2448228	2448351	291	+	.	gene_id "CUFF.10061"; transcript_id "CUFF.10061.1"; exon_number "7"; FPKM "0.7636232263"; frac "0.165985"; conf_lo "0.526445"; conf_hi "1.000801"; cov "4.511422";
Chr1	Cufflinks	exon	2448702	2449227	291	+	.	gene_id "CUFF.10061"; transcript_id "CUFF.10061.1"; exon_number "8"; FPKM "0.7636232263"; frac "0.165985"; conf_lo "0.526445"; conf_hi "1.000801"; cov "4.511422";
Chr1	Cufflinks	exon	2449344	2449499	291	+	.	gene_id "CUFF.10061"; transcript_id "CUFF.10061.1"; exon_number "9"; FPKM "0.7636232263"; frac "0.165985"; conf_lo "0.526445"; conf_hi "1.000801"; cov "4.511422";
Chr1	Cufflinks	exon	2449654	2449814	291	+	.	gene_id "CUFF.10061"; transcript_id "CUFF.10061.1"; exon_number "10"; FPKM "0.7636232263"; frac "0.165985"; conf_lo "0.526445"; conf_hi "1.000801"; cov "4.511422";
Chr1	Cufflinks	exon	2449917	2449948	291	+	.	gene_id "CUFF.10061"; transcript_id "CUFF.10061.1"; exon_number "11"; FPKM "0.7636232263"; frac "0.165985"; conf_lo "0.526445"; conf_hi "1.000801"; cov "4.511422";
Chr1	Cufflinks	exon	2450208	2450566	291	+	.	gene_id "CUFF.10061"; transcript_id "CUFF.10061.1"; exon_number "12"; FPKM "0.7636232263"; frac "0.165985"; conf_lo "0.526445"; conf_hi "1.000801"; cov "4.511422";
Chr1	Cufflinks	exon	2450763	2450828	291	+	.	gene_id "CUFF.10061"; transcript_id "CUFF.10061.1"; exon_number "13"; FPKM "0.7636232263"; frac "0.165985"; conf_lo "0.526445"; conf_hi "1.000801"; cov "4.511422";
Chr1	Cufflinks	exon	2450986	2451275	291	+	.	gene_id "CUFF.10061"; transcript_id "CUFF.10061.1"; exon_number "14"; FPKM "0.7636232263"; frac "0.165985"; conf_lo "0.526445"; conf_hi "1.000801"; cov "4.511422";
Chr1	Cufflinks	exon	2451568	2451675	291	+	.	gene_id "CUFF.10061"; transcript_id "CUFF.10061.1"; exon_number "15"; FPKM "0.7636232263"; frac "0.165985"; conf_lo "0.526445"; conf_hi "1.000801"; cov "4.511422";
Chr1	Cufflinks	exon	2451768	2451865	291	+	.	gene_id "CUFF.10061"; transcript_id "CUFF.10061.1"; exon_number "16"; FPKM "0.7636232263"; frac "0.165985"; conf_lo "0.526445"; conf_hi "1.000801"; cov "4.511422";
Chr1	Cufflinks	exon	2452044	2452104	291	+	.	gene_id "CUFF.10061"; transcript_id "CUFF.10061.1"; exon_number "17"; FPKM "0.7636232263"; frac "0.165985"; conf_lo "0.526445"; conf_hi "1.000801"; cov "4.511422";
Chr1	Cufflinks	exon	2452469	2452545	291	+	.	gene_id "CUFF.10061"; transcript_id "CUFF.10061.1"; exon_number "18"; FPKM "0.7636232263"; frac "0.165985"; conf_lo "0.526445"; conf_hi "1.000801"; cov "4.511422";
Chr1	Cufflinks	exon	2452657	2452744	291	+	.	gene_id "CUFF.10061"; transcript_id "CUFF.10061.1"; exon_number "19"; FPKM "0.7636232263"; frac "0.165985"; conf_lo "0.526445"; conf_hi "1.000801"; cov "4.511422";
Chr1	Cufflinks	exon	2452823	2452883	291	+	.	gene_id "CUFF.10061"; transcript_id "CUFF.10061.1"; exon_number "20"; FPKM "0.7636232263"; frac "0.165985"; conf_lo "0.526445"; conf_hi "1.000801"; cov "4.511422";
Chr1	Cufflinks	exon	2453003	2453083	291	+	.	gene_id "CUFF.10061"; transcript_id "CUFF.10061.1"; exon_number "21"; FPKM "0.7636232263"; frac "0.165985"; conf_lo "0.526445"; conf_hi "1.000801"; cov "4.511422";
Chr1	Cufflinks	exon	2453442	2453544	291	+	.	gene_id "CUFF.10061"; transcript_id "CUFF.10061.1"; exon_number "22"; FPKM "0.7636232263"; frac "0.165985"; conf_lo "0.526445"; conf_hi "1.000801"; cov "4.511422";
Chr1	Cufflinks	exon	2453698	2453856	291	+	.	gene_id "CUFF.10061"; transcript_id "CUFF.10061.1"; exon_number "23"; FPKM "0.7636232263"; frac "0.165985"; conf_lo "0.526445"; conf_hi "1.000801"; cov "4.511422";
Chr1	Cufflinks	exon	2453988	2454645	291	+	.	gene_id "CUFF.10061"; transcript_id "CUFF.10061.1"; exon_number "24"; FPKM "0.7636232263"; frac "0.165985"; conf_lo "0.526445"; conf_hi "1.000801"; cov "4.511422";
Chr1	Cufflinks	transcript	2445470	2454645	1	+	.	gene_id "CUFF.10061"; transcript_id "AT1G07910.1"; FPKM "0.0000000000"; frac "0.000000"; conf_lo "0.000000"; conf_hi "0.028242"; cov "0.000000"; full_read_support "yes";
Chr1	Cufflinks	exon	2445470	2445637	1	+	.	gene_id "CUFF.10061"; transcript_id "AT1G07910.1"; exon_number "1"; FPKM "0.0000000000"; frac "0.000000"; conf_lo "0.000000"; conf_hi "0.028242"; cov "0.000000";
Chr1	Cufflinks	exon	2446667	2447104	1	+	.	gene_id "CUFF.10061"; transcript_id "AT1G07910.1"; exon_number "2"; FPKM "0.0000000000"; frac "0.000000"; conf_lo "0.000000"; conf_hi "0.028242"; cov "0.000000";
Chr1	Cufflinks	exon	2447201	2447251	1	+	.	gene_id "CUFF.10061"; transcript_id "AT1G07910.1"; exon_number "3"; FPKM "0.0000000000"; frac "0.000000"; conf_lo "0.000000"; conf_hi "0.028242"; cov "0.000000";
Chr1	Cufflinks	exon	2447345	2447427	1	+	.	gene_id "CUFF.10061"; transcript_id "AT1G07910.1"; exon_number "4"; FPKM "0.0000000000"; frac "0.000000"; conf_lo "0.000000"; conf_hi "0.028242"; cov "0.000000";
Chr1	Cufflinks	exon	2447844	2447943	1	+	.	gene_id "CUFF.10061"; transcript_id "AT1G07910.1"; exon_number "5"; FPKM "0.0000000000"; frac "0.000000"; conf_lo "0.000000"; conf_hi "0.028242"; cov "0.000000";
Chr1	Cufflinks	exon	2448048	2448126	1	+	.	gene_id "CUFF.10061"; transcript_id "AT1G07910.1"; exon_number "6"; FPKM "0.0000000000"; frac "0.000000"; conf_lo "0.000000"; conf_hi "0.028242"; cov "0.000000";
Chr1	Cufflinks	exon	2448228	2448351	1	+	.	gene_id "CUFF.10061"; transcript_id "AT1G07910.1"; exon_number "7"; FPKM "0.0000000000"; frac "0.000000"; conf_lo "0.000000"; conf_hi "0.028242"; cov "0.000000";
Chr1	Cufflinks	exon	2448702	2448808	1	+	.	gene_id "CUFF.10061"; transcript_id "AT1G07910.1"; exon_number "8"; FPKM "0.0000000000"; frac "0.000000"; conf_lo "0.000000"; conf_hi "0.028242"; cov "0.000000";
Chr1	Cufflinks	exon	2448929	2449057	1	+	.	gene_id "CUFF.10061"; transcript_id "AT1G07910.1"; exon_number "9"; FPKM "0.0000000000"; frac "0.000000"; conf_lo "0.000000"; conf_hi "0.028242"; cov "0.000000";
Chr1	Cufflinks	exon	2449163	2449227	1	+	.	gene_id "CUFF.10061"; transcript_id "AT1G07910.1"; exon_number "10"; FPKM "0.0000000000"; frac "0.000000"; conf_lo "0.000000"; conf_hi "0.028242"; cov "0.000000";
Chr1	Cufflinks	exon	2449344	2449499	1	+	.	gene_id "CUFF.10061"; transcript_id "AT1G07910.1"; exon_number "11"; FPKM "0.0000000000"; frac "0.000000"; conf_lo "0.000000"; conf_hi "0.028242"; cov "0.000000";
Chr1	Cufflinks	exon	2449654	2449814	1	+	.	gene_id "CUFF.10061"; transcript_id "AT1G07910.1"; exon_number "12"; FPKM "0.0000000000"; frac "0.000000"; conf_lo "0.000000"; conf_hi "0.028242"; cov "0.000000";
Chr1	Cufflinks	exon	2449917	2449948	1	+	.	gene_id "CUFF.10061"; transcript_id "AT1G07910.1"; exon_number "13"; FPKM "0.0000000000"; frac "0.000000"; conf_lo "0.000000"; conf_hi "0.028242"; cov "0.000000";
Chr1	Cufflinks	exon	2450208	2450371	1	+	.	gene_id "CUFF.10061"; transcript_id "AT1G07910.1"; exon_number "14"; FPKM "0.0000000000"; frac "0.000000"; conf_lo "0.000000"; conf_hi "0.028242"; cov "0.000000";
Chr1	Cufflinks	exon	2450487	2450566	1	+	.	gene_id "CUFF.10061"; transcript_id "AT1G07910.1"; exon_number "15"; FPKM "0.0000000000"; frac "0.000000"; conf_lo "0.000000"; conf_hi "0.028242"; cov "0.000000";
Chr1	Cufflinks	exon	2450763	2450828	1	+	.	gene_id "CUFF.10061"; transcript_id "AT1G07910.1"; exon_number "16"; FPKM "0.0000000000"; frac "0.000000"; conf_lo "0.000000"; conf_hi "0.028242"; cov "0.000000";
Chr1	Cufflinks	exon	2450986	2451275	1	+	.	gene_id "CUFF.10061"; transcript_id "AT1G07910.1"; exon_number "17"; FPKM "0.0000000000"; frac "0.000000"; conf_lo "0.000000"; conf_hi "0.028242"; cov "0.000000";
Chr1	Cufflinks	exon	2451568	2451675	1	+	.	gene_id "CUFF.10061"; transcript_id "AT1G07910.1"; exon_number "18"; FPKM "0.0000000000"; frac "0.000000"; conf_lo "0.000000"; conf_hi "0.028242"; cov "0.000000";
Chr1	Cufflinks	exon	2451768	2451865	1	+	.	gene_id "CUFF.10061"; transcript_id "AT1G07910.1"; exon_number "19"; FPKM "0.0000000000"; frac "0.000000"; conf_lo "0.000000"; conf_hi "0.028242"; cov "0.000000";
Chr1	Cufflinks	exon	2452044	2452104	1	+	.	gene_id "CUFF.10061"; transcript_id "AT1G07910.1"; exon_number "20"; FPKM "0.0000000000"; frac "0.000000"; conf_lo "0.000000"; conf_hi "0.028242"; cov "0.000000";
Chr1	Cufflinks	exon	2452469	2452545	1	+	.	gene_id "CUFF.10061"; transcript_id "AT1G07910.1"; exon_number "21"; FPKM "0.0000000000"; frac "0.000000"; conf_lo "0.000000"; conf_hi "0.028242"; cov "0.000000";
Chr1	Cufflinks	exon	2452657	2452728	1	+	.	gene_id "CUFF.10061"; transcript_id "AT1G07910.1"; exon_number "22"; FPKM "0.0000000000"; frac "0.000000"; conf_lo "0.000000"; conf_hi "0.028242"; cov "0.000000";
Chr1	Cufflinks	exon	2452807	2452883	1	+	.	gene_id "CUFF.10061"; transcript_id "AT1G07910.1"; exon_number "23"; FPKM "0.0000000000"; frac "0.000000"; conf_lo "0.000000"; conf_hi "0.028242"; cov "0.000000";
Chr1	Cufflinks	exon	2453003	2453083	1	+	.	gene_id "CUFF.10061"; transcript_id "AT1G07910.1"; exon_number "24"; FPKM "0.0000000000"; frac "0.000000"; conf_lo "0.000000"; conf_hi "0.028242"; cov "0.000000";
Chr1	Cufflinks	exon	2453442	2453544	1	+	.	gene_id "CUFF.10061"; transcript_id "AT1G07910.1"; exon_number "25"; FPKM "0.0000000000"; frac "0.000000"; conf_lo "0.000000"; conf_hi "0.028242"; cov "0.000000";
Chr1	Cufflinks	exon	2453698	2453856	1	+	.	gene_id "CUFF.10061"; transcript_id "AT1G07910.1"; exon_number "26"; FPKM "0.0000000000"; frac "0.000000"; conf_lo "0.000000"; conf_hi "0.028242"; cov "0.000000";
Chr1	Cufflinks	exon	2453988	2454645	1	+	.	gene_id "CUFF.10061"; transcript_id "AT1G07910.1"; exon_number "27"; FPKM "0.0000000000"; frac "0.000000"; conf_lo "0.000000"; conf_hi "0.028242"; cov "0.000000";
Chr1	Cufflinks	transcript	2445902	2454645	261	+	.	gene_id "CUFF.10061"; transcript_id "CUFF.10061.3"; FPKM "0.6836358953"; frac "0.146630"; conf_lo "0.415628"; conf_hi "0.951643"; cov "4.038864"; full_read_support "yes";
Chr1	Cufflinks	exon	2445902	2446358	261	+	.	gene_id "CUFF.10061"; transcript_id "CUFF.10061.3"; exon_number "1"; FPKM "0.6836358953"; frac "0.146630"; conf_lo "0.415628"; conf_hi "0.951643"; cov "4.038864";
Chr1	Cufflinks	exon	2446667	2447104	261	+	.	gene_id "CUFF.10061"; transcript_id "CUFF.10061.3"; exon_number "2"; FPKM "0.6836358953"; frac "0.146630"; conf_lo "0.415628"; conf_hi "0.951643"; cov "4.038864";
Chr1	Cufflinks	exon	2447201	2447251	261	+	.	gene_id "CUFF.10061"; transcript_id "CUFF.10061.3"; exon_number "3"; FPKM "0.6836358953"; frac "0.146630"; conf_lo "0.415628"; conf_hi "0.951643"; cov "4.038864";
Chr1	Cufflinks	exon	2447345	2447427	261	+	.	gene_id "CUFF.10061"; transcript_id "CUFF.10061.3"; exon_number "4"; FPKM "0.6836358953"; frac "0.146630"; conf_lo "0.415628"; conf_hi "0.951643"; cov "4.038864";
Chr1	Cufflinks	exon	2447844	2447943	261	+	.	gene_id "CUFF.10061"; transcript_id "CUFF.10061.3"; exon_number "5"; FPKM "0.6836358953"; frac "0.146630"; conf_lo "0.415628"; conf_hi "0.951643"; cov "4.038864";
Chr1	Cufflinks	exon	2448048	2448126	261	+	.	gene_id "CUFF.10061"; transcript_id "CUFF.10061.3"; exon_number "6"; FPKM "0.6836358953"; frac "0.146630"; conf_lo "0.415628"; conf_hi "0.951643"; cov "4.038864";
Chr1	Cufflinks	exon	2448228	2448351	261	+	.	gene_id "CUFF.10061"; transcript_id "CUFF.10061.3"; exon_number "7"; FPKM "0.6836358953"; frac "0.146630"; conf_lo "0.415628"; conf_hi "0.951643"; cov "4.038864";
Chr1	Cufflinks	exon	2448710	2448808	261	+	.	gene_id "CUFF.10061"; transcript_id "CUFF.10061.3"; exon_number "8"; FPKM "0.6836358953"; frac "0.146630"; conf_lo "0.415628"; conf_hi "0.951643"; cov "4.038864";
Chr1	Cufflinks	exon	2448929	2449057	261	+	.	gene_id "CUFF.10061"; transcript_id "CUFF.10061.3"; exon_number "9"; FPKM "0.6836358953"; frac "0.146630"; conf_lo "0.415628"; conf_hi "0.951643"; cov "4.038864";
Chr1	Cufflinks	exon	2449163	2449227	261	+	.	gene_id "CUFF.10061"; transcript_id "CUFF.10061.3"; exon_number "10"; FPKM "0.6836358953"; frac "0.146630"; conf_lo "0.415628"; conf_hi "0.951643"; cov "4.038864";
Chr1	Cufflinks	exon	2449344	2449499	261	+	.	gene_id "CUFF.10061"; transcript_id "CUFF.10061.3"; exon_number "11"; FPKM "0.6836358953"; frac "0.146630"; conf_lo "0.415628"; conf_hi "0.951643"; cov "4.038864";
Chr1	Cufflinks	exon	2449654	2449814	261	+	.	gene_id "CUFF.10061"; transcript_id "CUFF.10061.3"; exon_number "12"; FPKM "0.6836358953"; frac "0.146630"; conf_lo "0.415628"; conf_hi "0.951643"; cov "4.038864";
Chr1	Cufflinks	exon	2449917	2449948	261	+	.	gene_id "CUFF.10061"; transcript_id "CUFF.10061.3"; exon_number "13"; FPKM "0.6836358953"; frac "0.146630"; conf_lo "0.415628"; conf_hi "0.951643"; cov "4.038864";
Chr1	Cufflinks	exon	2450208	2450371	261	+	.	gene_id "CUFF.10061"; transcript_id "CUFF.10061.3"; exon_number "14"; FPKM "0.6836358953"; frac "0.146630"; conf_lo "0.415628"; conf_hi "0.951643"; cov "4.038864";
Chr1	Cufflinks	exon	2450487	2450566	261	+	.	gene_id "CUFF.10061"; transcript_id "CUFF.10061.3"; exon_number "15"; FPKM "0.6836358953"; frac "0.146630"; conf_lo "0.415628"; conf_hi "0.951643"; cov "4.038864";
Chr1	Cufflinks	exon	2450763	2450828	261	+	.	gene_id "CUFF.10061"; transcript_id "CUFF.10061.3"; exon_number "16"; FPKM "0.6836358953"; frac "0.146630"; conf_lo "0.415628"; conf_hi "0.951643"; cov "4.038864";
Chr1	Cufflinks	exon	2450986	2451275	261	+	.	gene_id "CUFF.10061"; transcript_id "CUFF.10061.3"; exon_number "17"; FPKM "0.6836358953"; frac "0.146630"; conf_lo "0.415628"; conf_hi "0.951643"; cov "4.038864";
Chr1	Cufflinks	exon	2451568	2451675	261	+	.	gene_id "CUFF.10061"; transcript_id "CUFF.10061.3"; exon_number "18"; FPKM "0.6836358953"; frac "0.146630"; conf_lo "0.415628"; conf_hi "0.951643"; cov "4.038864";
Chr1	Cufflinks	exon	2451768	2451865	261	+	.	gene_id "CUFF.10061"; transcript_id "CUFF.10061.3"; exon_number "19"; FPKM "0.6836358953"; frac "0.146630"; conf_lo "0.415628"; conf_hi "0.951643"; cov "4.038864";
Chr1	Cufflinks	exon	2452044	2452104	261	+	.	gene_id "CUFF.10061"; transcript_id "CUFF.10061.3"; exon_number "20"; FPKM "0.6836358953"; frac "0.146630"; conf_lo "0.415628"; conf_hi "0.951643"; cov "4.038864";
Chr1	Cufflinks	exon	2452469	2452545	261	+	.	gene_id "CUFF.10061"; transcript_id "CUFF.10061.3"; exon_number "21"; FPKM "0.6836358953"; frac "0.146630"; conf_lo "0.415628"; conf_hi "0.951643"; cov "4.038864";
Chr1	Cufflinks	exon	2452657	2452728	261	+	.	gene_id "CUFF.10061"; transcript_id "CUFF.10061.3"; exon_number "22"; FPKM "0.6836358953"; frac "0.146630"; conf_lo "0.415628"; conf_hi "0.951643"; cov "4.038864";
Chr1	Cufflinks	exon	2452807	2452883	261	+	.	gene_id "CUFF.10061"; transcript_id "CUFF.10061.3"; exon_number "23"; FPKM "0.6836358953"; frac "0.146630"; conf_lo "0.415628"; conf_hi "0.951643"; cov "4.038864";
Chr1	Cufflinks	exon	2453003	2453083	261	+	.	gene_id "CUFF.10061"; transcript_id "CUFF.10061.3"; exon_number "24"; FPKM "0.6836358953"; frac "0.146630"; conf_lo "0.415628"; conf_hi "0.951643"; cov "4.038864";
Chr1	Cufflinks	exon	2453442	2453544	261	+	.	gene_id "CUFF.10061"; transcript_id "CUFF.10061.3"; exon_number "25"; FPKM "0.6836358953"; frac "0.146630"; conf_lo "0.415628"; conf_hi "0.951643"; cov "4.038864";
Chr1	Cufflinks	exon	2453698	2453856	261	+	.	gene_id "CUFF.10061"; transcript_id "CUFF.10061.3"; exon_number "26"; FPKM "0.6836358953"; frac "0.146630"; conf_lo "0.415628"; conf_hi "0.951643"; cov "4.038864";
Chr1	Cufflinks	exon	2453988	2454645	261	+	.	gene_id "CUFF.10061"; transcript_id "CUFF.10061.3"; exon_number "27"; FPKM "0.6836358953"; frac "0.146630"; conf_lo "0.415628"; conf_hi "0.951643"; cov "4.038864";
Chr1	Cufflinks	transcript	2445902	2454645	270	+	.	gene_id "CUFF.10061"; transcript_id "CUFF.10061.4"; FPKM "0.7065667824"; frac "0.151900"; conf_lo "0.450526"; conf_hi "0.962608"; cov "4.174337"; full_read_support "yes";
Chr1	Cufflinks	exon	2445902	2446358	270	+	.	gene_id "CUFF.10061"; transcript_id "CUFF.10061.4"; exon_number "1"; FPKM "0.7065667824"; frac "0.151900"; conf_lo "0.450526"; conf_hi "0.962608"; cov "4.174337";
Chr1	Cufflinks	exon	2446667	2447104	270	+	.	gene_id "CUFF.10061"; transcript_id "CUFF.10061.4"; exon_number "2"; FPKM "0.7065667824"; frac "0.151900"; conf_lo "0.450526"; conf_hi "0.962608"; cov "4.174337";
Chr1	Cufflinks	exon	2447201	2447251	270	+	.	gene_id "CUFF.10061"; transcript_id "CUFF.10061.4"; exon_number "3"; FPKM "0.7065667824"; frac "0.151900"; conf_lo "0.450526"; conf_hi "0.962608"; cov "4.174337";
Chr1	Cufflinks	exon	2447345	2447427	270	+	.	gene_id "CUFF.10061"; transcript_id "CUFF.10061.4"; exon_number "4"; FPKM "0.7065667824"; frac "0.151900"; conf_lo "0.450526"; conf_hi "0.962608"; cov "4.174337";
Chr1	Cufflinks	exon	2447844	2447943	270	+	.	gene_id "CUFF.10061"; transcript_id "CUFF.10061.4"; exon_number "5"; FPKM "0.7065667824"; frac "0.151900"; conf_lo "0.450526"; conf_hi "0.962608"; cov "4.174337";
Chr1	Cufflinks	exon	2448048	2448126	270	+	.	gene_id "CUFF.10061"; transcript_id "CUFF.10061.4"; exon_number "6"; FPKM "0.7065667824"; frac "0.151900"; conf_lo "0.450526"; conf_hi "0.962608"; cov "4.174337";
Chr1	Cufflinks	exon	2448228	2448351	270	+	.	gene_id "CUFF.10061"; transcript_id "CUFF.10061.4"; exon_number "7"; FPKM "0.7065667824"; frac "0.151900"; conf_lo "0.450526"; conf_hi "0.962608"; cov "4.174337";
Chr1	Cufflinks	exon	2448702	2448808	270	+	.	gene_id "CUFF.10061"; transcript_id "CUFF.10061.4"; exon_number "8"; FPKM "0.7065667824"; frac "0.151900"; conf_lo "0.450526"; conf_hi "0.962608"; cov "4.174337";
Chr1	Cufflinks	exon	2448929	2449057	270	+	.	gene_id "CUFF.10061"; transcript_id "CUFF.10061.4"; exon_number "9"; FPKM "0.7065667824"; frac "0.151900"; conf_lo "0.450526"; conf_hi "0.962608"; cov "4.174337";
Chr1	Cufflinks	exon	2449163	2449227	270	+	.	gene_id "CUFF.10061"; transcript_id "CUFF.10061.4"; exon_number "10"; FPKM "0.7065667824"; frac "0.151900"; conf_lo "0.450526"; conf_hi "0.962608"; cov "4.174337";
Chr1	Cufflinks	exon	2449344	2449499	270	+	.	gene_id "CUFF.10061"; transcript_id "CUFF.10061.4"; exon_number "11"; FPKM "0.7065667824"; frac "0.151900"; conf_lo "0.450526"; conf_hi "0.962608"; cov "4.174337";
Chr1	Cufflinks	exon	2449654	2449814	270	+	.	gene_id "CUFF.10061"; transcript_id "CUFF.10061.4"; exon_number "12"; FPKM "0.7065667824"; frac "0.151900"; conf_lo "0.450526"; conf_hi "0.962608"; cov "4.174337";
Chr1	Cufflinks	exon	2449917	2449948	270	+	.	gene_id "CUFF.10061"; transcript_id "CUFF.10061.4"; exon_number "13"; FPKM "0.7065667824"; frac "0.151900"; conf_lo "0.450526"; conf_hi "0.962608"; cov "4.174337";
Chr1	Cufflinks	exon	2450208	2450371	270	+	.	gene_id "CUFF.10061"; transcript_id "CUFF.10061.4"; exon_number "14"; FPKM "0.7065667824"; frac "0.151900"; conf_lo "0.450526"; conf_hi "0.962608"; cov "4.174337";
Chr1	Cufflinks	exon	2450487	2450566	270	+	.	gene_id "CUFF.10061"; transcript_id "CUFF.10061.4"; exon_number "15"; FPKM "0.7065667824"; frac "0.151900"; conf_lo "0.450526"; conf_hi "0.962608"; cov "4.174337";
Chr1	Cufflinks	exon	2450763	2450828	270	+	.	gene_id "CUFF.10061"; transcript_id "CUFF.10061.4"; exon_number "16"; FPKM "0.7065667824"; frac "0.151900"; conf_lo "0.450526"; conf_hi "0.962608"; cov "4.174337";
Chr1	Cufflinks	exon	2450986	2451275	270	+	.	gene_id "CUFF.10061"; transcript_id "CUFF.10061.4"; exon_number "17"; FPKM "0.7065667824"; frac "0.151900"; conf_lo "0.450526"; conf_hi "0.962608"; cov "4.174337";
Chr1	Cufflinks	exon	2451568	2451675	270	+	.	gene_id "CUFF.10061"; transcript_id "CUFF.10061.4"; exon_number "18"; FPKM "0.7065667824"; frac "0.151900"; conf_lo "0.450526"; conf_hi "0.962608"; cov "4.174337";
Chr1	Cufflinks	exon	2451768	2451865	270	+	.	gene_id "CUFF.10061"; transcript_id "CUFF.10061.4"; exon_number "19"; FPKM "0.7065667824"; frac "0.151900"; conf_lo "0.450526"; conf_hi "0.962608"; cov "4.174337";
Chr1	Cufflinks	exon	2452044	2452105	270	+	.	gene_id "CUFF.10061"; transcript_id "CUFF.10061.4"; exon_number "20"; FPKM "0.7065667824"; frac "0.151900"; conf_lo "0.450526"; conf_hi "0.962608"; cov "4.174337";
Chr1	Cufflinks	exon	2452469	2452545	270	+	.	gene_id "CUFF.10061"; transcript_id "CUFF.10061.4"; exon_number "21"; FPKM "0.7065667824"; frac "0.151900"; conf_lo "0.450526"; conf_hi "0.962608"; cov "4.174337";
Chr1	Cufflinks	exon	2452657	2452728	270	+	.	gene_id "CUFF.10061"; transcript_id "CUFF.10061.4"; exon_number "22"; FPKM "0.7065667824"; frac "0.151900"; conf_lo "0.450526"; conf_hi "0.962608"; cov "4.174337";
Chr1	Cufflinks	exon	2452807	2452883	270	+	.	gene_id "CUFF.10061"; transcript_id "CUFF.10061.4"; exon_number "23"; FPKM "0.7065667824"; frac "0.151900"; conf_lo "0.450526"; conf_hi "0.962608"; cov "4.174337";
Chr1	Cufflinks	exon	2453003	2453083	270	+	.	gene_id "CUFF.10061"; transcript_id "CUFF.10061.4"; exon_number "24"; FPKM "0.7065667824"; frac "0.151900"; conf_lo "0.450526"; conf_hi "0.962608"; cov "4.174337";
Chr1	Cufflinks	exon	2453442	2453544	270	+	.	gene_id "CUFF.10061"; transcript_id "CUFF.10061.4"; exon_number "25"; FPKM "0.7065667824"; frac "0.151900"; conf_lo "0.450526"; conf_hi "0.962608"; cov "4.174337";
Chr1	Cufflinks	exon	2453698	2453856	270	+	.	gene_id "CUFF.10061"; transcript_id "CUFF.10061.4"; exon_number "26"; FPKM "0.7065667824"; frac "0.151900"; conf_lo "0.450526"; conf_hi "0.962608"; cov "4.174337";
Chr1	Cufflinks	exon	2453988	2454645	270	+	.	gene_id "CUFF.10061"; transcript_id "CUFF.10061.4"; exon_number "27"; FPKM "0.7065667824"; frac "0.151900"; conf_lo "0.450526"; conf_hi "0.962608"; cov "4.174337";
Chr1	Cufflinks	transcript	2446086	2454645	1000	+	.	gene_id "CUFF.10061"; transcript_id "AT1G07910.2"; FPKM "2.6154601026"; frac "0.535485"; conf_lo "2.139397"; conf_hi "3.091523"; cov "15.451919"; full_read_support "yes";
Chr1	Cufflinks	exon	2446086	2446358	1000	+	.	gene_id "CUFF.10061"; transcript_id "AT1G07910.2"; exon_number "1"; FPKM "2.6154601026"; frac "0.535485"; conf_lo "2.139397"; conf_hi "3.091523"; cov "15.451919";
Chr1	Cufflinks	exon	2446667	2447104	1000	+	.	gene_id "CUFF.10061"; transcript_id "AT1G07910.2"; exon_number "2"; FPKM "2.6154601026"; frac "0.535485"; conf_lo "2.139397"; conf_hi "3.091523"; cov "15.451919";
Chr1	Cufflinks	exon	2447201	2447251	1000	+	.	gene_id "CUFF.10061"; transcript_id "AT1G07910.2"; exon_number "3"; FPKM "2.6154601026"; frac "0.535485"; conf_lo "2.139397"; conf_hi "3.091523"; cov "15.451919";
Chr1	Cufflinks	exon	2447345	2447427	1000	+	.	gene_id "CUFF.10061"; transcript_id "AT1G07910.2"; exon_number "4"; FPKM "2.6154601026"; frac "0.535485"; conf_lo "2.139397"; conf_hi "3.091523"; cov "15.451919";
Chr1	Cufflinks	exon	2447844	2447943	1000	+	.	gene_id "CUFF.10061"; transcript_id "AT1G07910.2"; exon_number "5"; FPKM "2.6154601026"; frac "0.535485"; conf_lo "2.139397"; conf_hi "3.091523"; cov "15.451919";
Chr1	Cufflinks	exon	2448048	2448126	1000	+	.	gene_id "CUFF.10061"; transcript_id "AT1G07910.2"; exon_number "6"; FPKM "2.6154601026"; frac "0.535485"; conf_lo "2.139397"; conf_hi "3.091523"; cov "15.451919";
Chr1	Cufflinks	exon	2448228	2448351	1000	+	.	gene_id "CUFF.10061"; transcript_id "AT1G07910.2"; exon_number "7"; FPKM "2.6154601026"; frac "0.535485"; conf_lo "2.139397"; conf_hi "3.091523"; cov "15.451919";
Chr1	Cufflinks	exon	2448702	2448808	1000	+	.	gene_id "CUFF.10061"; transcript_id "AT1G07910.2"; exon_number "8"; FPKM "2.6154601026"; frac "0.535485"; conf_lo "2.139397"; conf_hi "3.091523"; cov "15.451919";
Chr1	Cufflinks	exon	2448929	2449057	1000	+	.	gene_id "CUFF.10061"; transcript_id "AT1G07910.2"; exon_number "9"; FPKM "2.6154601026"; frac "0.535485"; conf_lo "2.139397"; conf_hi "3.091523"; cov "15.451919";
Chr1	Cufflinks	exon	2449163	2449227	1000	+	.	gene_id "CUFF.10061"; transcript_id "AT1G07910.2"; exon_number "10"; FPKM "2.6154601026"; frac "0.535485"; conf_lo "2.139397"; conf_hi "3.091523"; cov "15.451919";
Chr1	Cufflinks	exon	2449344	2449499	1000	+	.	gene_id "CUFF.10061"; transcript_id "AT1G07910.2"; exon_number "11"; FPKM "2.6154601026"; frac "0.535485"; conf_lo "2.139397"; conf_hi "3.091523"; cov "15.451919";
Chr1	Cufflinks	exon	2449654	2449814	1000	+	.	gene_id "CUFF.10061"; transcript_id "AT1G07910.2"; exon_number "12"; FPKM "2.6154601026"; frac "0.535485"; conf_lo "2.139397"; conf_hi "3.091523"; cov "15.451919";
Chr1	Cufflinks	exon	2449917	2449948	1000	+	.	gene_id "CUFF.10061"; transcript_id "AT1G07910.2"; exon_number "13"; FPKM "2.6154601026"; frac "0.535485"; conf_lo "2.139397"; conf_hi "3.091523"; cov "15.451919";
Chr1	Cufflinks	exon	2450208	2450371	1000	+	.	gene_id "CUFF.10061"; transcript_id "AT1G07910.2"; exon_number "14"; FPKM "2.6154601026"; frac "0.535485"; conf_lo "2.139397"; conf_hi "3.091523"; cov "15.451919";
Chr1	Cufflinks	exon	2450487	2450566	1000	+	.	gene_id "CUFF.10061"; transcript_id "AT1G07910.2"; exon_number "15"; FPKM "2.6154601026"; frac "0.535485"; conf_lo "2.139397"; conf_hi "3.091523"; cov "15.451919";
Chr1	Cufflinks	exon	2450763	2450828	1000	+	.	gene_id "CUFF.10061"; transcript_id "AT1G07910.2"; exon_number "16"; FPKM "2.6154601026"; frac "0.535485"; conf_lo "2.139397"; conf_hi "3.091523"; cov "15.451919";
Chr1	Cufflinks	exon	2450986	2451275	1000	+	.	gene_id "CUFF.10061"; transcript_id "AT1G07910.2"; exon_number "17"; FPKM "2.6154601026"; frac "0.535485"; conf_lo "2.139397"; conf_hi "3.091523"; cov "15.451919";
Chr1	Cufflinks	exon	2451568	2451675	1000	+	.	gene_id "CUFF.10061"; transcript_id "AT1G07910.2"; exon_number "18"; FPKM "2.6154601026"; frac "0.535485"; conf_lo "2.139397"; conf_hi "3.091523"; cov "15.451919";
Chr1	Cufflinks	exon	2451768	2451865	1000	+	.	gene_id "CUFF.10061"; transcript_id "AT1G07910.2"; exon_number "19"; FPKM "2.6154601026"; frac "0.535485"; conf_lo "2.139397"; conf_hi "3.091523"; cov "15.451919";
Chr1	Cufflinks	exon	2452044	2452104	1000	+	.	gene_id "CUFF.10061"; transcript_id "AT1G07910.2"; exon_number "20"; FPKM "2.6154601026"; frac "0.535485"; conf_lo "2.139397"; conf_hi "3.091523"; cov "15.451919";
Chr1	Cufflinks	exon	2452469	2452545	1000	+	.	gene_id "CUFF.10061"; transcript_id "AT1G07910.2"; exon_number "21"; FPKM "2.6154601026"; frac "0.535485"; conf_lo "2.139397"; conf_hi "3.091523"; cov "15.451919";
Chr1	Cufflinks	exon	2452657	2452728	1000	+	.	gene_id "CUFF.10061"; transcript_id "AT1G07910.2"; exon_number "22"; FPKM "2.6154601026"; frac "0.535485"; conf_lo "2.139397"; conf_hi "3.091523"; cov "15.451919";
Chr1	Cufflinks	exon	2452807	2452883	1000	+	.	gene_id "CUFF.10061"; transcript_id "AT1G07910.2"; exon_number "23"; FPKM "2.6154601026"; frac "0.535485"; conf_lo "2.139397"; conf_hi "3.091523"; cov "15.451919";
Chr1	Cufflinks	exon	2453003	2453083	1000	+	.	gene_id "CUFF.10061"; transcript_id "AT1G07910.2"; exon_number "24"; FPKM "2.6154601026"; frac "0.535485"; conf_lo "2.139397"; conf_hi "3.091523"; cov "15.451919";
Chr1	Cufflinks	exon	2453442	2453544	1000	+	.	gene_id "CUFF.10061"; transcript_id "AT1G07910.2"; exon_number "25"; FPKM "2.6154601026"; frac "0.535485"; conf_lo "2.139397"; conf_hi "3.091523"; cov "15.451919";
Chr1	Cufflinks	exon	2453698	2453856	1000	+	.	gene_id "CUFF.10061"; transcript_id "AT1G07910.2"; exon_number "26"; FPKM "2.6154601026"; frac "0.535485"; conf_lo "2.139397"; conf_hi "3.091523"; cov "15.451919";
Chr1	Cufflinks	exon	2453988	2454645	1000	+	.	gene_id "CUFF.10061"; transcript_id "AT1G07910.2"; exon_number "27"; FPKM "2.6154601026"; frac "0.535485"; conf_lo "2.139397"; conf_hi "3.091523"; cov "15.451919";
Chr1	Cufflinks	transcript	2465770	2467022	1000	-	.	gene_id "CUFF.10062"; transcript_id "AT1G07950.1"; FPKM "18.3996396573"; frac "0.402172"; conf_lo "15.767973"; conf_hi "21.031306"; cov "108.694301"; full_read_support "yes";
Chr1	Cufflinks	exon	2465770	2466294	1000	-	.	gene_id "CUFF.10062"; transcript_id "AT1G07950.1"; exon_number "1"; FPKM "18.3996396573"; frac "0.402172"; conf_lo "15.767973"; conf_hi "21.031306"; cov "108.694301";
Chr1	Cufflinks	exon	2466640	2466705	1000	-	.	gene_id "CUFF.10062"; transcript_id "AT1G07950.1"; exon_number "2"; FPKM "18.3996396573"; frac "0.402172"; conf_lo "15.767973"; conf_hi "21.031306"; cov "108.694301";
Chr1	Cufflinks	exon	2466818	2467022	1000	-	.	gene_id "CUFF.10062"; transcript_id "AT1G07950.1"; exon_number "3"; FPKM "18.3996396573"; frac "0.402172"; conf_lo "15.767973"; conf_hi "21.031306"; cov "108.694301";
Chr1	Cufflinks	transcript	2467161	2469109	141	+	.	gene_id "CUFF.10063"; transcript_id "CUFF.10063.1"; FPKM "2.8735675402"; frac "0.109325"; conf_lo "1.902139"; conf_hi "3.844996"; cov "16.975355"; full_read_support "yes";
Chr1	Cufflinks	exon	2467161	2467794	141	+	.	gene_id "CUFF.10063"; transcript_id "CUFF.10063.1"; exon_number "1"; FPKM "2.8735675402"; frac "0.109325"; conf_lo "1.902139"; conf_hi "3.844996"; cov "16.975355";
Chr1	Cufflinks	exon	2468303	2468363	141	+	.	gene_id "CUFF.10063"; transcript_id "CUFF.10063.1"; exon_number "2"; FPKM "2.8735675402"; frac "0.109325"; conf_lo "1.902139"; conf_hi "3.844996"; cov "16.975355";
Chr1	Cufflinks	exon	2468452	2468627	141	+	.	gene_id "CUFF.10063"; transcript_id "CUFF.10063.1"; exon_number "3"; FPKM "2.8735675402"; frac "0.109325"; conf_lo "1.902139"; conf_hi "3.844996"; cov "16.975355";
Chr1	Cufflinks	exon	2468740	2469109	141	+	.	gene_id "CUFF.10063"; transcript_id "CUFF.10063.1"; exon_number "4"; FPKM "2.8735675402"; frac "0.109325"; conf_lo "1.902139"; conf_hi "3.844996"; cov "16.975355";
Chr1	Cufflinks	transcript	2467161	2469139	1	+	.	gene_id "CUFF.10063"; transcript_id "AT1G07960.1"; FPKM "0.0000000000"; frac "0.000000"; conf_lo "0.000000"; conf_hi "0.155138"; cov "0.000000"; full_read_support "yes";
Chr1	Cufflinks	exon	2467161	2467212	1	+	.	gene_id "CUFF.10063"; transcript_id "AT1G07960.1"; exon_number "1"; FPKM "0.0000000000"; frac "0.000000"; conf_lo "0.000000"; conf_hi "0.155138"; cov "0.000000";
Chr1	Cufflinks	exon	2467633	2467794	1	+	.	gene_id "CUFF.10063"; transcript_id "AT1G07960.1"; exon_number "2"; FPKM "0.0000000000"; frac "0.000000"; conf_lo "0.000000"; conf_hi "0.155138"; cov "0.000000";
Chr1	Cufflinks	exon	2468305	2468363	1	+	.	gene_id "CUFF.10063"; transcript_id "AT1G07960.1"; exon_number "3"; FPKM "0.0000000000"; frac "0.000000"; conf_lo "0.000000"; conf_hi "0.155138"; cov "0.000000";
Chr1	Cufflinks	exon	2468452	2468627	1	+	.	gene_id "CUFF.10063"; transcript_id "AT1G07960.1"; exon_number "4"; FPKM "0.0000000000"; frac "0.000000"; conf_lo "0.000000"; conf_hi "0.155138"; cov "0.000000";
Chr1	Cufflinks	exon	2468740	2469139	1	+	.	gene_id "CUFF.10063"; transcript_id "AT1G07960.1"; exon_number "5"; FPKM "0.0000000000"; frac "0.000000"; conf_lo "0.000000"; conf_hi "0.155138"; cov "0.000000";
Chr1	Cufflinks	transcript	2467163	2469154	1000	+	.	gene_id "CUFF.10063"; transcript_id "AT1G07960.3"; FPKM "20.2895699022"; frac "0.488503"; conf_lo "17.476042"; conf_hi "23.103098"; cov "119.858902"; full_read_support "yes";
Chr1	Cufflinks	exon	2467163	2467212	1000	+	.	gene_id "CUFF.10063"; transcript_id "AT1G07960.3"; exon_number "1"; FPKM "20.2895699022"; frac "0.488503"; conf_lo "17.476042"; conf_hi "23.103098"; cov "119.858902";
Chr1	Cufflinks	exon	2467638	2467794	1000	+	.	gene_id "CUFF.10063"; transcript_id "AT1G07960.3"; exon_number "2"; FPKM "20.2895699022"; frac "0.488503"; conf_lo "17.476042"; conf_hi "23.103098"; cov "119.858902";
Chr1	Cufflinks	exon	2468305	2468363	1000	+	.	gene_id "CUFF.10063"; transcript_id "AT1G07960.3"; exon_number "3"; FPKM "20.2895699022"; frac "0.488503"; conf_lo "17.476042"; conf_hi "23.103098"; cov "119.858902";
Chr1	Cufflinks	exon	2468452	2468627	1000	+	.	gene_id "CUFF.10063"; transcript_id "AT1G07960.3"; exon_number "4"; FPKM "20.2895699022"; frac "0.488503"; conf_lo "17.476042"; conf_hi "23.103098"; cov "119.858902";
Chr1	Cufflinks	exon	2468740	2469154	1000	+	.	gene_id "CUFF.10063"; transcript_id "AT1G07960.3"; exon_number "5"; FPKM "20.2895699022"; frac "0.488503"; conf_lo "17.476042"; conf_hi "23.103098"; cov "119.858902";
Chr1	Cufflinks	transcript	2467189	2469139	1	+	.	gene_id "CUFF.10063"; transcript_id "AT1G07960.2"; FPKM "0.0000000000"; frac "0.000000"; conf_lo "0.000000"; conf_hi "0.096992"; cov "0.000000"; full_read_support "yes";
Chr1	Cufflinks	exon	2467189	2467794	1	+	.	gene_id "CUFF.10063"; transcript_id "AT1G07960.2"; exon_number "1"; FPKM "0.0000000000"; frac "0.000000"; conf_lo "0.000000"; conf_hi "0.096992"; cov "0.000000";
Chr1	Cufflinks	exon	2468305	2468363	1	+	.	gene_id "CUFF.10063"; transcript_id "AT1G07960.2"; exon_number "2"; FPKM "0.0000000000"; frac "0.000000"; conf_lo "0.000000"; conf_hi "0.096992"; cov "0.000000";
Chr1	Cufflinks	exon	2468452	2468627	1	+	.	gene_id "CUFF.10063"; transcript_id "AT1G07960.2"; exon_number "3"; FPKM "0.0000000000"; frac "0.000000"; conf_lo "0.000000"; conf_hi "0.096992"; cov "0.000000";
Chr1	Cufflinks	exon	2468740	2469139	1	+	.	gene_id "CUFF.10063"; transcript_id "AT1G07960.2"; exon_number "4"; FPKM "0.0000000000"; frac "0.000000"; conf_lo "0.000000"; conf_hi "0.096992"; cov "0.000000";
Chr1	Cufflinks	transcript	2469286	2472628	1000	-	.	gene_id "AT1G07970"; transcript_id "AT1G07970.1"; FPKM "4.7121470179"; frac "1.000000"; conf_lo "4.023508"; conf_hi "5.400786"; cov "27.845600"; full_read_support "yes";
Chr1	Cufflinks	exon	2469286	2469668	1000	-	.	gene_id "AT1G07970"; transcript_id "AT1G07970.1"; exon_number "1"; FPKM "4.7121470179"; frac "1.000000"; conf_lo "4.023508"; conf_hi "5.400786"; cov "27.845600";
Chr1	Cufflinks	exon	2469780	2470153	1000	-	.	gene_id "AT1G07970"; transcript_id "AT1G07970.1"; exon_number "2"; FPKM "4.7121470179"; frac "1.000000"; conf_lo "4.023508"; conf_hi "5.400786"; cov "27.845600";
Chr1	Cufflinks	exon	2470232	2470435	1000	-	.	gene_id "AT1G07970"; transcript_id "AT1G07970.1"; exon_number "3"; FPKM "4.7121470179"; frac "1.000000"; conf_lo "4.023508"; conf_hi "5.400786"; cov "27.845600";
Chr1	Cufflinks	exon	2470690	2470888	1000	-	.	gene_id "AT1G07970"; transcript_id "AT1G07970.1"; exon_number "4"; FPKM "4.7121470179"; frac "1.000000"; conf_lo "4.023508"; conf_hi "5.400786"; cov "27.845600";
Chr1	Cufflinks	exon	2471046	2471947	1000	-	.	gene_id "AT1G07970"; transcript_id "AT1G07970.1"; exon_number "5"; FPKM "4.7121470179"; frac "1.000000"; conf_lo "4.023508"; conf_hi "5.400786"; cov "27.845600";
Chr1	Cufflinks	exon	2472041	2472096	1000	-	.	gene_id "AT1G07970"; transcript_id "AT1G07970.1"; exon_number "6"; FPKM "4.7121470179"; frac "1.000000"; conf_lo "4.023508"; conf_hi "5.400786"; cov "27.845600";
Chr1	Cufflinks	exon	2472313	2472628	1000	-	.	gene_id "AT1G07970"; transcript_id "AT1G07970.1"; exon_number "7"; FPKM "4.7121470179"; frac "1.000000"; conf_lo "4.023508"; conf_hi "5.400786"; cov "27.845600";
Chr1	Cufflinks	transcript	2473165	2474927	1000	-	.	gene_id "AT1G07980"; transcript_id "AT1G07980.1"; FPKM "5.9531412635"; frac "1.000000"; conf_lo "4.686515"; conf_hi "7.219767"; cov "35.148769"; full_read_support "yes";
Chr1	Cufflinks	exon	2473165	2473596	1000	-	.	gene_id "AT1G07980"; transcript_id "AT1G07980.1"; exon_number "1"; FPKM "5.9531412635"; frac "1.000000"; conf_lo "4.686515"; conf_hi "7.219767"; cov "35.148769";
Chr1	Cufflinks	exon	2473684	2473725	1000	-	.	gene_id "AT1G07980"; transcript_id "AT1G07980.1"; exon_number "2"; FPKM "5.9531412635"; frac "1.000000"; conf_lo "4.686515"; conf_hi "7.219767"; cov "35.148769";
Chr1	Cufflinks	exon	2473963	2474047	1000	-	.	gene_id "AT1G07980"; transcript_id "AT1G07980.1"; exon_number "3"; FPKM "5.9531412635"; frac "1.000000"; conf_lo "4.686515"; conf_hi "7.219767"; cov "35.148769";
Chr1	Cufflinks	exon	2474491	2474927	1000	-	.	gene_id "AT1G07980"; transcript_id "AT1G07980.1"; exon_number "4"; FPKM "5.9531412635"; frac "1.000000"; conf_lo "4.686515"; conf_hi "7.219767"; cov "35.148769";
Chr1	Cufflinks	transcript	2475405	2476155	1000	+	.	gene_id "AT1G07985"; transcript_id "AT1G07985.1"; FPKM "0.7299520908"; frac "1.000000"; conf_lo "0.213798"; conf_hi "1.246106"; cov "4.294080"; full_read_support "yes";
Chr1	Cufflinks	exon	2475405	2476155	1000	+	.	gene_id "AT1G07985"; transcript_id "AT1G07985.1"; exon_number "1"; FPKM "0.7299520908"; frac "1.000000"; conf_lo "0.213798"; conf_hi "1.246106"; cov "4.294080";
Chr1	Cufflinks	transcript	2477157	2483138	1000	+	.	gene_id "CUFF.10064"; transcript_id "AT1G07990.1"; FPKM "7.8533803332"; frac "0.819503"; conf_lo "7.013823"; conf_hi "8.692938"; cov "46.416119"; full_read_support "yes";
Chr1	Cufflinks	exon	2477157	2477451	1000	+	.	gene_id "CUFF.10064"; transcript_id "AT1G07990.1"; exon_number "1"; FPKM "7.8533803332"; frac "0.819503"; conf_lo "7.013823"; conf_hi "8.692938"; cov "46.416119";
Chr1	Cufflinks	exon	2477676	2477779	1000	+	.	gene_id "CUFF.10064"; transcript_id "AT1G07990.1"; exon_number "2"; FPKM "7.8533803332"; frac "0.819503"; conf_lo "7.013823"; conf_hi "8.692938"; cov "46.416119";
Chr1	Cufflinks	exon	2477966	2478052	1000	+	.	gene_id "CUFF.10064"; transcript_id "AT1G07990.1"; exon_number "3"; FPKM "7.8533803332"; frac "0.819503"; conf_lo "7.013823"; conf_hi "8.692938"; cov "46.416119";
Chr1	Cufflinks	exon	2478186	2478261	1000	+	.	gene_id "CUFF.10064"; transcript_id "AT1G07990.1"; exon_number "4"; FPKM "7.8533803332"; frac "0.819503"; conf_lo "7.013823"; conf_hi "8.692938"; cov "46.416119";
Chr1	Cufflinks	exon	2478388	2478462	1000	+	.	gene_id "CUFF.10064"; transcript_id "AT1G07990.1"; exon_number "5"; FPKM "7.8533803332"; frac "0.819503"; conf_lo "7.013823"; conf_hi "8.692938"; cov "46.416119";
Chr1	Cufflinks	exon	2478599	2478652	1000	+	.	gene_id "CUFF.10064"; transcript_id "AT1G07990.1"; exon_number "6"; FPKM "7.8533803332"; frac "0.819503"; conf_lo "7.013823"; conf_hi "8.692938"; cov "46.416119";
Chr1	Cufflinks	exon	2478979	2479038	1000	+	.	gene_id "CUFF.10064"; transcript_id "AT1G07990.1"; exon_number "7"; FPKM "7.8533803332"; frac "0.819503"; conf_lo "7.013823"; conf_hi "8.692938"; cov "46.416119";
Chr1	Cufflinks	exon	2479123	2479239	1000	+	.	gene_id "CUFF.10064"; transcript_id "AT1G07990.1"; exon_number "8"; FPKM "7.8533803332"; frac "0.819503"; conf_lo "7.013823"; conf_hi "8.692938"; cov "46.416119";
Chr1	Cufflinks	exon	2479400	2479494	1000	+	.	gene_id "CUFF.10064"; transcript_id "AT1G07990.1"; exon_number "9"; FPKM "7.8533803332"; frac "0.819503"; conf_lo "7.013823"; conf_hi "8.692938"; cov "46.416119";
Chr1	Cufflinks	exon	2479590	2479798	1000	+	.	gene_id "CUFF.10064"; transcript_id "AT1G07990.1"; exon_number "10"; FPKM "7.8533803332"; frac "0.819503"; conf_lo "7.013823"; conf_hi "8.692938"; cov "46.416119";
Chr1	Cufflinks	exon	2480178	2480275	1000	+	.	gene_id "CUFF.10064"; transcript_id "AT1G07990.1"; exon_number "11"; FPKM "7.8533803332"; frac "0.819503"; conf_lo "7.013823"; conf_hi "8.692938"; cov "46.416119";
Chr1	Cufflinks	exon	2480406	2480509	1000	+	.	gene_id "CUFF.10064"; transcript_id "AT1G07990.1"; exon_number "12"; FPKM "7.8533803332"; frac "0.819503"; conf_lo "7.013823"; conf_hi "8.692938"; cov "46.416119";
Chr1	Cufflinks	exon	2480597	2480759	1000	+	.	gene_id "CUFF.10064"; transcript_id "AT1G07990.1"; exon_number "13"; FPKM "7.8533803332"; frac "0.819503"; conf_lo "7.013823"; conf_hi "8.692938"; cov "46.416119";
Chr1	Cufflinks	exon	2480920	2481042	1000	+	.	gene_id "CUFF.10064"; transcript_id "AT1G07990.1"; exon_number "14"; FPKM "7.8533803332"; frac "0.819503"; conf_lo "7.013823"; conf_hi "8.692938"; cov "46.416119";
Chr1	Cufflinks	exon	2481215	2481297	1000	+	.	gene_id "CUFF.10064"; transcript_id "AT1G07990.1"; exon_number "15"; FPKM "7.8533803332"; frac "0.819503"; conf_lo "7.013823"; conf_hi "8.692938"; cov "46.416119";
Chr1	Cufflinks	exon	2481580	2481712	1000	+	.	gene_id "CUFF.10064"; transcript_id "AT1G07990.1"; exon_number "16"; FPKM "7.8533803332"; frac "0.819503"; conf_lo "7.013823"; conf_hi "8.692938"; cov "46.416119";
Chr1	Cufflinks	exon	2481796	2481825	1000	+	.	gene_id "CUFF.10064"; transcript_id "AT1G07990.1"; exon_number "17"; FPKM "7.8533803332"; frac "0.819503"; conf_lo "7.013823"; conf_hi "8.692938"; cov "46.416119";
Chr1	Cufflinks	exon	2481972	2482042	1000	+	.	gene_id "CUFF.10064"; transcript_id "AT1G07990.1"; exon_number "18"; FPKM "7.8533803332"; frac "0.819503"; conf_lo "7.013823"; conf_hi "8.692938"; cov "46.416119";
Chr1	Cufflinks	exon	2482211	2483138	1000	+	.	gene_id "CUFF.10064"; transcript_id "AT1G07990.1"; exon_number "19"; FPKM "7.8533803332"; frac "0.819503"; conf_lo "7.013823"; conf_hi "8.692938"; cov "46.416119";
Chr1	Cufflinks	transcript	2483240	2484801	1	-	.	gene_id "CUFF.10065"; transcript_id "AT1G08000.2"; FPKM "0.0000000000"; frac "0.000000"; conf_lo "0.000000"; conf_hi "0.085325"; cov "0.000000"; full_read_support "yes";
Chr1	Cufflinks	exon	2483240	2484125	1	-	.	gene_id "CUFF.10065"; transcript_id "AT1G08000.2"; exon_number "1"; FPKM "0.0000000000"; frac "0.000000"; conf_lo "0.000000"; conf_hi "0.085325"; cov "0.000000";
Chr1	Cufflinks	exon	2484304	2484801	1	-	.	gene_id "CUFF.10065"; transcript_id "AT1G08000.2"; exon_number "2"; FPKM "0.0000000000"; frac "0.000000"; conf_lo "0.000000"; conf_hi "0.085325"; cov "0.000000";
Chr1	Cufflinks	transcript	2483240	2485109	1000	-	.	gene_id "CUFF.10065"; transcript_id "AT1G08000.1"; FPKM "3.9794750151"; frac "0.180497"; conf_lo "3.126909"; conf_hi "4.832041"; cov "23.520036"; full_read_support "yes";
Chr1	Cufflinks	exon	2483240	2484125	1000	-	.	gene_id "CUFF.10065"; transcript_id "AT1G08000.1"; exon_number "1"; FPKM "3.9794750151"; frac "0.180497"; conf_lo "3.126909"; conf_hi "4.832041"; cov "23.520036";
Chr1	Cufflinks	exon	2484304	2484567	1000	-	.	gene_id "CUFF.10065"; transcript_id "AT1G08000.1"; exon_number "2"; FPKM "3.9794750151"; frac "0.180497"; conf_lo "3.126909"; conf_hi "4.832041"; cov "23.520036";
Chr1	Cufflinks	exon	2484887	2485109	1000	-	.	gene_id "CUFF.10065"; transcript_id "AT1G08000.1"; exon_number "3"; FPKM "3.9794750151"; frac "0.180497"; conf_lo "3.126909"; conf_hi "4.832041"; cov "23.520036";
Chr1	Cufflinks	transcript	2485344	2485511	1	+	.	gene_id "AT1G08005"; transcript_id "AT1G08005.1"; FPKM "0.0000000000"; frac "0.000000"; conf_lo "0.000000"; conf_hi "0.000000"; cov "0.000000"; full_read_support "no";
Chr1	Cufflinks	exon	2485344	2485511	1	+	.	gene_id "AT1G08005"; transcript_id "AT1G08005.1"; exon_number "1"; FPKM "0.0000000000"; frac "0.000000"; conf_lo "0.000000"; conf_hi "0.000000"; cov "0.000000";
Chr1	Cufflinks	transcript	2485906	2488027	1000	-	.	gene_id "AT1G08010"; transcript_id "AT1G08010.1"; FPKM "6.1498773618"; frac "1.000000"; conf_lo "5.087012"; conf_hi "7.212743"; cov "36.335539"; full_read_support "yes";
Chr1	Cufflinks	exon	2485906	2486846	1000	-	.	gene_id "AT1G08010"; transcript_id "AT1G08010.1"; exon_number "1"; FPKM "6.1498773618"; frac "1.000000"; conf_lo "5.087012"; conf_hi "7.212743"; cov "36.335539";
Chr1	Cufflinks	exon	2487136	2487415	1000	-	.	gene_id "AT1G08010"; transcript_id "AT1G08010.1"; exon_number "2"; FPKM "6.1498773618"; frac "1.000000"; conf_lo "5.087012"; conf_hi "7.212743"; cov "36.335539";
Chr1	Cufflinks	exon	2487858	2488027	1000	-	.	gene_id "AT1G08010"; transcript_id "AT1G08010.1"; exon_number "3"; FPKM "6.1498773618"; frac "1.000000"; conf_lo "5.087012"; conf_hi "7.212743"; cov "36.335539";
Chr1	Cufflinks	transcript	2486202	2487836	1	-	.	gene_id "AT1G08010"; transcript_id "AT1G08010.2"; FPKM "0.0000000000"; frac "0.000000"; conf_lo "0.000000"; conf_hi "0.135458"; cov "0.000000"; full_read_support "no";
Chr1	Cufflinks	exon	2486202	2486846	1	-	.	gene_id "AT1G08010"; transcript_id "AT1G08010.2"; exon_number "1"; FPKM "0.0000000000"; frac "0.000000"; conf_lo "0.000000"; conf_hi "0.135458"; cov "0.000000";
Chr1	Cufflinks	exon	2487136	2487415	1	-	.	gene_id "AT1G08010"; transcript_id "AT1G08010.2"; exon_number "2"; FPKM "0.0000000000"; frac "0.000000"; conf_lo "0.000000"; conf_hi "0.135458"; cov "0.000000";
Chr1	Cufflinks	exon	2487818	2487836	1	-	.	gene_id "AT1G08010"; transcript_id "AT1G08010.2"; exon_number "3"; FPKM "0.0000000000"; frac "0.000000"; conf_lo "0.000000"; conf_hi "0.135458"; cov "0.000000";
Chr1	Cufflinks	transcript	2489501	2493346	436	-	.	gene_id "CUFF.10066"; transcript_id "CUFF.10066.1"; FPKM "0.6771737744"; frac "0.160289"; conf_lo "0.329360"; conf_hi "1.024987"; cov "4.002176"; full_read_support "yes";
Chr1	Cufflinks	exon	2489501	2489745	436	-	.	gene_id "CUFF.10066"; transcript_id "CUFF.10066.1"; exon_number "1"; FPKM "0.6771737744"; frac "0.160289"; conf_lo "0.329360"; conf_hi "1.024987"; cov "4.002176";
Chr1	Cufflinks	exon	2489824	2489958	436	-	.	gene_id "CUFF.10066"; transcript_id "CUFF.10066.1"; exon_number "2"; FPKM "0.6771737744"; frac "0.160289"; conf_lo "0.329360"; conf_hi "1.024987"; cov "4.002176";
Chr1	Cufflinks	exon	2490047	2490166	436	-	.	gene_id "CUFF.10066"; transcript_id "CUFF.10066.1"; exon_number "3"; FPKM "0.6771737744"; frac "0.160289"; conf_lo "0.329360"; conf_hi "1.024987"; cov "4.002176";
Chr1	Cufflinks	exon	2490239	2490289	436	-	.	gene_id "CUFF.10066"; transcript_id "CUFF.10066.1"; exon_number "4"; FPKM "0.6771737744"; frac "0.160289"; conf_lo "0.329360"; conf_hi "1.024987"; cov "4.002176";
Chr1	Cufflinks	exon	2490377	2490426	436	-	.	gene_id "CUFF.10066"; transcript_id "CUFF.10066.1"; exon_number "5"; FPKM "0.6771737744"; frac "0.160289"; conf_lo "0.329360"; conf_hi "1.024987"; cov "4.002176";
Chr1	Cufflinks	exon	2491013	2491354	436	-	.	gene_id "CUFF.10066"; transcript_id "CUFF.10066.1"; exon_number "6"; FPKM "0.6771737744"; frac "0.160289"; conf_lo "0.329360"; conf_hi "1.024987"; cov "4.002176";
Chr1	Cufflinks	exon	2491434	2491574	436	-	.	gene_id "CUFF.10066"; transcript_id "CUFF.10066.1"; exon_number "7"; FPKM "0.6771737744"; frac "0.160289"; conf_lo "0.329360"; conf_hi "1.024987"; cov "4.002176";
Chr1	Cufflinks	exon	2491683	2491968	436	-	.	gene_id "CUFF.10066"; transcript_id "CUFF.10066.1"; exon_number "8"; FPKM "0.6771737744"; frac "0.160289"; conf_lo "0.329360"; conf_hi "1.024987"; cov "4.002176";
Chr1	Cufflinks	exon	2492262	2492333	436	-	.	gene_id "CUFF.10066"; transcript_id "CUFF.10066.1"; exon_number "9"; FPKM "0.6771737744"; frac "0.160289"; conf_lo "0.329360"; conf_hi "1.024987"; cov "4.002176";
Chr1	Cufflinks	exon	2492419	2492590	436	-	.	gene_id "CUFF.10066"; transcript_id "CUFF.10066.1"; exon_number "10"; FPKM "0.6771737744"; frac "0.160289"; conf_lo "0.329360"; conf_hi "1.024987"; cov "4.002176";
Chr1	Cufflinks	exon	2492687	2492763	436	-	.	gene_id "CUFF.10066"; transcript_id "CUFF.10066.1"; exon_number "11"; FPKM "0.6771737744"; frac "0.160289"; conf_lo "0.329360"; conf_hi "1.024987"; cov "4.002176";
Chr1	Cufflinks	exon	2493006	2493346	436	-	.	gene_id "CUFF.10066"; transcript_id "CUFF.10066.1"; exon_number "12"; FPKM "0.6771737744"; frac "0.160289"; conf_lo "0.329360"; conf_hi "1.024987"; cov "4.002176";
Chr1	Cufflinks	transcript	2489501	2493291	1000	-	.	gene_id "CUFF.10066"; transcript_id "CUFF.10066.2"; FPKM "1.5496282354"; frac "0.353222"; conf_lo "1.001627"; conf_hi "2.097629"; cov "9.158485"; full_read_support "no";
Chr1	Cufflinks	exon	2489501	2489745	1000	-	.	gene_id "CUFF.10066"; transcript_id "CUFF.10066.2"; exon_number "1"; FPKM "1.5496282354"; frac "0.353222"; conf_lo "1.001627"; conf_hi "2.097629"; cov "9.158485";
Chr1	Cufflinks	exon	2489824	2489958	1000	-	.	gene_id "CUFF.10066"; transcript_id "CUFF.10066.2"; exon_number "2"; FPKM "1.5496282354"; frac "0.353222"; conf_lo "1.001627"; conf_hi "2.097629"; cov "9.158485";
Chr1	Cufflinks	exon	2490047	2490166	1000	-	.	gene_id "CUFF.10066"; transcript_id "CUFF.10066.2"; exon_number "3"; FPKM "1.5496282354"; frac "0.353222"; conf_lo "1.001627"; conf_hi "2.097629"; cov "9.158485";
Chr1	Cufflinks	exon	2490239	2490289	1000	-	.	gene_id "CUFF.10066"; transcript_id "CUFF.10066.2"; exon_number "4"; FPKM "1.5496282354"; frac "0.353222"; conf_lo "1.001627"; conf_hi "2.097629"; cov "9.158485";
Chr1	Cufflinks	exon	2490377	2490426	1000	-	.	gene_id "CUFF.10066"; transcript_id "CUFF.10066.2"; exon_number "5"; FPKM "1.5496282354"; frac "0.353222"; conf_lo "1.001627"; conf_hi "2.097629"; cov "9.158485";
Chr1	Cufflinks	exon	2491013	2491157	1000	-	.	gene_id "CUFF.10066"; transcript_id "CUFF.10066.2"; exon_number "6"; FPKM "1.5496282354"; frac "0.353222"; conf_lo "1.001627"; conf_hi "2.097629"; cov "9.158485";
Chr1	Cufflinks	exon	2491250	2491574	1000	-	.	gene_id "CUFF.10066"; transcript_id "CUFF.10066.2"; exon_number "7"; FPKM "1.5496282354"; frac "0.353222"; conf_lo "1.001627"; conf_hi "2.097629"; cov "9.158485";
Chr1	Cufflinks	exon	2491683	2491968	1000	-	.	gene_id "CUFF.10066"; transcript_id "CUFF.10066.2"; exon_number "8"; FPKM "1.5496282354"; frac "0.353222"; conf_lo "1.001627"; conf_hi "2.097629"; cov "9.158485";
Chr1	Cufflinks	exon	2492262	2492333	1000	-	.	gene_id "CUFF.10066"; transcript_id "CUFF.10066.2"; exon_number "9"; FPKM "1.5496282354"; frac "0.353222"; conf_lo "1.001627"; conf_hi "2.097629"; cov "9.158485";
Chr1	Cufflinks	exon	2492419	2492590	1000	-	.	gene_id "CUFF.10066"; transcript_id "CUFF.10066.2"; exon_number "10"; FPKM "1.5496282354"; frac "0.353222"; conf_lo "1.001627"; conf_hi "2.097629"; cov "9.158485";
Chr1	Cufflinks	exon	2492687	2492763	1000	-	.	gene_id "CUFF.10066"; transcript_id "CUFF.10066.2"; exon_number "11"; FPKM "1.5496282354"; frac "0.353222"; conf_lo "1.001627"; conf_hi "2.097629"; cov "9.158485";
Chr1	Cufflinks	exon	2493006	2493291	1000	-	.	gene_id "CUFF.10066"; transcript_id "CUFF.10066.2"; exon_number "12"; FPKM "1.5496282354"; frac "0.353222"; conf_lo "1.001627"; conf_hi "2.097629"; cov "9.158485";
Chr1	Cufflinks	transcript	2489501	2493346	604	-	.	gene_id "CUFF.10066"; transcript_id "CUFF.10066.3"; FPKM "0.9362756434"; frac "0.210157"; conf_lo "0.504379"; conf_hi "1.368172"; cov "5.533499"; full_read_support "yes";
Chr1	Cufflinks	exon	2489501	2489745	604	-	.	gene_id "CUFF.10066"; transcript_id "CUFF.10066.3"; exon_number "1"; FPKM "0.9362756434"; frac "0.210157"; conf_lo "0.504379"; conf_hi "1.368172"; cov "5.533499";
Chr1	Cufflinks	exon	2489824	2489958	604	-	.	gene_id "CUFF.10066"; transcript_id "CUFF.10066.3"; exon_number "2"; FPKM "0.9362756434"; frac "0.210157"; conf_lo "0.504379"; conf_hi "1.368172"; cov "5.533499";
Chr1	Cufflinks	exon	2490047	2490166	604	-	.	gene_id "CUFF.10066"; transcript_id "CUFF.10066.3"; exon_number "3"; FPKM "0.9362756434"; frac "0.210157"; conf_lo "0.504379"; conf_hi "1.368172"; cov "5.533499";
Chr1	Cufflinks	exon	2490239	2490289	604	-	.	gene_id "CUFF.10066"; transcript_id "CUFF.10066.3"; exon_number "4"; FPKM "0.9362756434"; frac "0.210157"; conf_lo "0.504379"; conf_hi "1.368172"; cov "5.533499";
Chr1	Cufflinks	exon	2490377	2490426	604	-	.	gene_id "CUFF.10066"; transcript_id "CUFF.10066.3"; exon_number "5"; FPKM "0.9362756434"; frac "0.210157"; conf_lo "0.504379"; conf_hi "1.368172"; cov "5.533499";
Chr1	Cufflinks	exon	2491013	2491159	604	-	.	gene_id "CUFF.10066"; transcript_id "CUFF.10066.3"; exon_number "6"; FPKM "0.9362756434"; frac "0.210157"; conf_lo "0.504379"; conf_hi "1.368172"; cov "5.533499";
Chr1	Cufflinks	exon	2491252	2491354	604	-	.	gene_id "CUFF.10066"; transcript_id "CUFF.10066.3"; exon_number "7"; FPKM "0.9362756434"; frac "0.210157"; conf_lo "0.504379"; conf_hi "1.368172"; cov "5.533499";
Chr1	Cufflinks	exon	2491434	2491578	604	-	.	gene_id "CUFF.10066"; transcript_id "CUFF.10066.3"; exon_number "8"; FPKM "0.9362756434"; frac "0.210157"; conf_lo "0.504379"; conf_hi "1.368172"; cov "5.533499";
Chr1	Cufflinks	exon	2491687	2491968	604	-	.	gene_id "CUFF.10066"; transcript_id "CUFF.10066.3"; exon_number "9"; FPKM "0.9362756434"; frac "0.210157"; conf_lo "0.504379"; conf_hi "1.368172"; cov "5.533499";
Chr1	Cufflinks	exon	2492262	2492333	604	-	.	gene_id "CUFF.10066"; transcript_id "CUFF.10066.3"; exon_number "10"; FPKM "0.9362756434"; frac "0.210157"; conf_lo "0.504379"; conf_hi "1.368172"; cov "5.533499";
Chr1	Cufflinks	exon	2492419	2492590	604	-	.	gene_id "CUFF.10066"; transcript_id "CUFF.10066.3"; exon_number "11"; FPKM "0.9362756434"; frac "0.210157"; conf_lo "0.504379"; conf_hi "1.368172"; cov "5.533499";
Chr1	Cufflinks	exon	2492687	2492760	604	-	.	gene_id "CUFF.10066"; transcript_id "CUFF.10066.3"; exon_number "12"; FPKM "0.9362756434"; frac "0.210157"; conf_lo "0.504379"; conf_hi "1.368172"; cov "5.533499";
Chr1	Cufflinks	exon	2493006	2493346	604	-	.	gene_id "CUFF.10066"; transcript_id "CUFF.10066.3"; exon_number "13"; FPKM "0.9362756434"; frac "0.210157"; conf_lo "0.504379"; conf_hi "1.368172"; cov "5.533499";
Chr1	Cufflinks	transcript	2489501	2493250	310	-	.	gene_id "CUFF.10066"; transcript_id "AT1G08030.1"; FPKM "0.4817983046"; frac "0.102371"; conf_lo "0.131837"; conf_hi "0.831760"; cov "2.847485"; full_read_support "yes";
Chr1	Cufflinks	exon	2489501	2489745	310	-	.	gene_id "CUFF.10066"; transcript_id "AT1G08030.1"; exon_number "1"; FPKM "0.4817983046"; frac "0.102371"; conf_lo "0.131837"; conf_hi "0.831760"; cov "2.847485";
Chr1	Cufflinks	exon	2489824	2489958	310	-	.	gene_id "CUFF.10066"; transcript_id "AT1G08030.1"; exon_number "2"; FPKM "0.4817983046"; frac "0.102371"; conf_lo "0.131837"; conf_hi "0.831760"; cov "2.847485";
Chr1	Cufflinks	exon	2490047	2490166	310	-	.	gene_id "CUFF.10066"; transcript_id "AT1G08030.1"; exon_number "3"; FPKM "0.4817983046"; frac "0.102371"; conf_lo "0.131837"; conf_hi "0.831760"; cov "2.847485";
Chr1	Cufflinks	exon	2490239	2490289	310	-	.	gene_id "CUFF.10066"; transcript_id "AT1G08030.1"; exon_number "4"; FPKM "0.4817983046"; frac "0.102371"; conf_lo "0.131837"; conf_hi "0.831760"; cov "2.847485";
Chr1	Cufflinks	exon	2490377	2490426	310	-	.	gene_id "CUFF.10066"; transcript_id "AT1G08030.1"; exon_number "5"; FPKM "0.4817983046"; frac "0.102371"; conf_lo "0.131837"; conf_hi "0.831760"; cov "2.847485";
Chr1	Cufflinks	exon	2491013	2491157	310	-	.	gene_id "CUFF.10066"; transcript_id "AT1G08030.1"; exon_number "6"; FPKM "0.4817983046"; frac "0.102371"; conf_lo "0.131837"; conf_hi "0.831760"; cov "2.847485";
Chr1	Cufflinks	exon	2491250	2491354	310	-	.	gene_id "CUFF.10066"; transcript_id "AT1G08030.1"; exon_number "7"; FPKM "0.4817983046"; frac "0.102371"; conf_lo "0.131837"; conf_hi "0.831760"; cov "2.847485";
Chr1	Cufflinks	exon	2491434	2491574	310	-	.	gene_id "CUFF.10066"; transcript_id "AT1G08030.1"; exon_number "8"; FPKM "0.4817983046"; frac "0.102371"; conf_lo "0.131837"; conf_hi "0.831760"; cov "2.847485";
Chr1	Cufflinks	exon	2491683	2491968	310	-	.	gene_id "CUFF.10066"; transcript_id "AT1G08030.1"; exon_number "9"; FPKM "0.4817983046"; frac "0.102371"; conf_lo "0.131837"; conf_hi "0.831760"; cov "2.847485";
Chr1	Cufflinks	exon	2492262	2492333	310	-	.	gene_id "CUFF.10066"; transcript_id "AT1G08030.1"; exon_number "10"; FPKM "0.4817983046"; frac "0.102371"; conf_lo "0.131837"; conf_hi "0.831760"; cov "2.847485";
Chr1	Cufflinks	exon	2492419	2492590	310	-	.	gene_id "CUFF.10066"; transcript_id "AT1G08030.1"; exon_number "11"; FPKM "0.4817983046"; frac "0.102371"; conf_lo "0.131837"; conf_hi "0.831760"; cov "2.847485";
Chr1	Cufflinks	exon	2492687	2492763	310	-	.	gene_id "CUFF.10066"; transcript_id "AT1G08030.1"; exon_number "12"; FPKM "0.4817983046"; frac "0.102371"; conf_lo "0.131837"; conf_hi "0.831760"; cov "2.847485";
Chr1	Cufflinks	exon	2493006	2493250	310	-	.	gene_id "CUFF.10066"; transcript_id "AT1G08030.1"; exon_number "13"; FPKM "0.4817983046"; frac "0.102371"; conf_lo "0.131837"; conf_hi "0.831760"; cov "2.847485";
Chr1	Cufflinks	transcript	2489957	2493346	598	-	.	gene_id "CUFF.10066"; transcript_id "CUFF.10066.5"; FPKM "0.9279004876"; frac "0.173961"; conf_lo "0.428380"; conf_hi "1.427421"; cov "5.484001"; full_read_support "yes";
Chr1	Cufflinks	exon	2489957	2490166	598	-	.	gene_id "CUFF.10066"; transcript_id "CUFF.10066.5"; exon_number "1"; FPKM "0.9279004876"; frac "0.173961"; conf_lo "0.428380"; conf_hi "1.427421"; cov "5.484001";
Chr1	Cufflinks	exon	2490239	2490289	598	-	.	gene_id "CUFF.10066"; transcript_id "CUFF.10066.5"; exon_number "2"; FPKM "0.9279004876"; frac "0.173961"; conf_lo "0.428380"; conf_hi "1.427421"; cov "5.484001";
Chr1	Cufflinks	exon	2490377	2490426	598	-	.	gene_id "CUFF.10066"; transcript_id "CUFF.10066.5"; exon_number "3"; FPKM "0.9279004876"; frac "0.173961"; conf_lo "0.428380"; conf_hi "1.427421"; cov "5.484001";
Chr1	Cufflinks	exon	2491013	2491157	598	-	.	gene_id "CUFF.10066"; transcript_id "CUFF.10066.5"; exon_number "4"; FPKM "0.9279004876"; frac "0.173961"; conf_lo "0.428380"; conf_hi "1.427421"; cov "5.484001";
Chr1	Cufflinks	exon	2491250	2491354	598	-	.	gene_id "CUFF.10066"; transcript_id "CUFF.10066.5"; exon_number "5"; FPKM "0.9279004876"; frac "0.173961"; conf_lo "0.428380"; conf_hi "1.427421"; cov "5.484001";
Chr1	Cufflinks	exon	2491434	2491574	598	-	.	gene_id "CUFF.10066"; transcript_id "CUFF.10066.5"; exon_number "6"; FPKM "0.9279004876"; frac "0.173961"; conf_lo "0.428380"; conf_hi "1.427421"; cov "5.484001";
Chr1	Cufflinks	exon	2491683	2491968	598	-	.	gene_id "CUFF.10066"; transcript_id "CUFF.10066.5"; exon_number "7"; FPKM "0.9279004876"; frac "0.173961"; conf_lo "0.428380"; conf_hi "1.427421"; cov "5.484001";
Chr1	Cufflinks	exon	2492262	2492333	598	-	.	gene_id "CUFF.10066"; transcript_id "CUFF.10066.5"; exon_number "8"; FPKM "0.9279004876"; frac "0.173961"; conf_lo "0.428380"; conf_hi "1.427421"; cov "5.484001";
Chr1	Cufflinks	exon	2492419	2492590	598	-	.	gene_id "CUFF.10066"; transcript_id "CUFF.10066.5"; exon_number "9"; FPKM "0.9279004876"; frac "0.173961"; conf_lo "0.428380"; conf_hi "1.427421"; cov "5.484001";
Chr1	Cufflinks	exon	2492687	2492763	598	-	.	gene_id "CUFF.10066"; transcript_id "CUFF.10066.5"; exon_number "10"; FPKM "0.9279004876"; frac "0.173961"; conf_lo "0.428380"; conf_hi "1.427421"; cov "5.484001";
Chr1	Cufflinks	exon	2493006	2493346	598	-	.	gene_id "CUFF.10066"; transcript_id "CUFF.10066.5"; exon_number "11"; FPKM "0.9279004876"; frac "0.173961"; conf_lo "0.428380"; conf_hi "1.427421"; cov "5.484001";
Chr1	Cufflinks	transcript	2494123	2494315	1	+	.	gene_id "AT1G08032"; transcript_id "AT1G08032.1"; FPKM "0.0000000000"; frac "0.000000"; conf_lo "0.000000"; conf_hi "0.000000"; cov "0.000000"; full_read_support "no";
Chr1	Cufflinks	exon	2494123	2494126	1	+	.	gene_id "AT1G08032"; transcript_id "AT1G08032.1"; exon_number "1"; FPKM "0.0000000000"; frac "0.000000"; conf_lo "0.000000"; conf_hi "0.000000"; cov "0.000000";
Chr1	Cufflinks	exon	2494209	2494315	1	+	.	gene_id "AT1G08032"; transcript_id "AT1G08032.1"; exon_number "2"; FPKM "0.0000000000"; frac "0.000000"; conf_lo "0.000000"; conf_hi "0.000000"; cov "0.000000";
Chr1	Cufflinks	transcript	2494402	2495149	1	+	.	gene_id "CUFF.10067"; transcript_id "AT1G08035.1"; FPKM "0.0000000000"; frac "0.000000"; conf_lo "0.000000"; conf_hi "0.264924"; cov "0.000000"; full_read_support "no";
Chr1	Cufflinks	exon	2494402	2494439	1	+	.	gene_id "CUFF.10067"; transcript_id "AT1G08035.1"; exon_number "1"; FPKM "0.0000000000"; frac "0.000000"; conf_lo "0.000000"; conf_hi "0.264924"; cov "0.000000";
Chr1	Cufflinks	exon	2494610	2495149	1	+	.	gene_id "CUFF.10067"; transcript_id "AT1G08035.1"; exon_number "2"; FPKM "0.0000000000"; frac "0.000000"; conf_lo "0.000000"; conf_hi "0.264924"; cov "0.000000";
Chr1	Cufflinks	transcript	2495233	2501427	201	-	.	gene_id "CUFF.10068"; transcript_id "CUFF.10068.1"; FPKM "0.6128334459"; frac "0.210520"; conf_lo "0.383378"; conf_hi "0.842289"; cov "3.621214"; full_read_support "no";
Chr1	Cufflinks	exon	2495233	2495602	201	-	.	gene_id "CUFF.10068"; transcript_id "CUFF.10068.1"; exon_number "1"; FPKM "0.6128334459"; frac "0.210520"; conf_lo "0.383378"; conf_hi "0.842289"; cov "3.621214";
Chr1	Cufflinks	exon	2495694	2495729	201	-	.	gene_id "CUFF.10068"; transcript_id "CUFF.10068.1"; exon_number "2"; FPKM "0.6128334459"; frac "0.210520"; conf_lo "0.383378"; conf_hi "0.842289"; cov "3.621214";
Chr1	Cufflinks	exon	2495821	2495895	201	-	.	gene_id "CUFF.10068"; transcript_id "CUFF.10068.1"; exon_number "3"; FPKM "0.6128334459"; frac "0.210520"; conf_lo "0.383378"; conf_hi "0.842289"; cov "3.621214";
Chr1	Cufflinks	exon	2496007	2496060	201	-	.	gene_id "CUFF.10068"; transcript_id "CUFF.10068.1"; exon_number "4"; FPKM "0.6128334459"; frac "0.210520"; conf_lo "0.383378"; conf_hi "0.842289"; cov "3.621214";
Chr1	Cufflinks	exon	2496230	2496296	201	-	.	gene_id "CUFF.10068"; transcript_id "CUFF.10068.1"; exon_number "5"; FPKM "0.6128334459"; frac "0.210520"; conf_lo "0.383378"; conf_hi "0.842289"; cov "3.621214";
Chr1	Cufflinks	exon	2496399	2496455	201	-	.	gene_id "CUFF.10068"; transcript_id "CUFF.10068.1"; exon_number "6"; FPKM "0.6128334459"; frac "0.210520"; conf_lo "0.383378"; conf_hi "0.842289"; cov "3.621214";
Chr1	Cufflinks	exon	2496539	2496652	201	-	.	gene_id "CUFF.10068"; transcript_id "CUFF.10068.1"; exon_number "7"; FPKM "0.6128334459"; frac "0.210520"; conf_lo "0.383378"; conf_hi "0.842289"; cov "3.621214";
Chr1	Cufflinks	exon	2496724	2496825	201	-	.	gene_id "CUFF.10068"; transcript_id "CUFF.10068.1"; exon_number "8"; FPKM "0.6128334459"; frac "0.210520"; conf_lo "0.383378"; conf_hi "0.842289"; cov "3.621214";
Chr1	Cufflinks	exon	2496930	2497045	201	-	.	gene_id "CUFF.10068"; transcript_id "CUFF.10068.1"; exon_number "9"; FPKM "0.6128334459"; frac "0.210520"; conf_lo "0.383378"; conf_hi "0.842289"; cov "3.621214";
Chr1	Cufflinks	exon	2497132	2497236	201	-	.	gene_id "CUFF.10068"; transcript_id "CUFF.10068.1"; exon_number "10"; FPKM "0.6128334459"; frac "0.210520"; conf_lo "0.383378"; conf_hi "0.842289"; cov "3.621214";
Chr1	Cufflinks	exon	2497350	2497433	201	-	.	gene_id "CUFF.10068"; transcript_id "CUFF.10068.1"; exon_number "11"; FPKM "0.6128334459"; frac "0.210520"; conf_lo "0.383378"; conf_hi "0.842289"; cov "3.621214";
Chr1	Cufflinks	exon	2497562	2497672	201	-	.	gene_id "CUFF.10068"; transcript_id "CUFF.10068.1"; exon_number "12"; FPKM "0.6128334459"; frac "0.210520"; conf_lo "0.383378"; conf_hi "0.842289"; cov "3.621214";
Chr1	Cufflinks	exon	2497754	2497865	201	-	.	gene_id "CUFF.10068"; transcript_id "CUFF.10068.1"; exon_number "13"; FPKM "0.6128334459"; frac "0.210520"; conf_lo "0.383378"; conf_hi "0.842289"; cov "3.621214";
Chr1	Cufflinks	exon	2497954	2497998	201	-	.	gene_id "CUFF.10068"; transcript_id "CUFF.10068.1"; exon_number "14"; FPKM "0.6128334459"; frac "0.210520"; conf_lo "0.383378"; conf_hi "0.842289"; cov "3.621214";
Chr1	Cufflinks	exon	2498480	2500815	201	-	.	gene_id "CUFF.10068"; transcript_id "CUFF.10068.1"; exon_number "15"; FPKM "0.6128334459"; frac "0.210520"; conf_lo "0.383378"; conf_hi "0.842289"; cov "3.621214";
Chr1	Cufflinks	exon	2501114	2501427	201	-	.	gene_id "CUFF.10068"; transcript_id "CUFF.10068.1"; exon_number "16"; FPKM "0.6128334459"; frac "0.210520"; conf_lo "0.383378"; conf_hi "0.842289"; cov "3.621214";
Chr1	Cufflinks	transcript	2495342	2498641	683	-	.	gene_id "CUFF.10068"; transcript_id "AT1G08040.2"; FPKM "2.0765903571"; frac "0.238682"; conf_lo "1.327465"; conf_hi "2.825715"; cov "12.270507"; full_read_support "yes";
Chr1	Cufflinks	exon	2495342	2495602	683	-	.	gene_id "CUFF.10068"; transcript_id "AT1G08040.2"; exon_number "1"; FPKM "2.0765903571"; frac "0.238682"; conf_lo "1.327465"; conf_hi "2.825715"; cov "12.270507";
Chr1	Cufflinks	exon	2495694	2495729	683	-	.	gene_id "CUFF.10068"; transcript_id "AT1G08040.2"; exon_number "2"; FPKM "2.0765903571"; frac "0.238682"; conf_lo "1.327465"; conf_hi "2.825715"; cov "12.270507";
Chr1	Cufflinks	exon	2495821	2495895	683	-	.	gene_id "CUFF.10068"; transcript_id "AT1G08040.2"; exon_number "3"; FPKM "2.0765903571"; frac "0.238682"; conf_lo "1.327465"; conf_hi "2.825715"; cov "12.270507";
Chr1	Cufflinks	exon	2496007	2496060	683	-	.	gene_id "CUFF.10068"; transcript_id "AT1G08040.2"; exon_number "4"; FPKM "2.0765903571"; frac "0.238682"; conf_lo "1.327465"; conf_hi "2.825715"; cov "12.270507";
Chr1	Cufflinks	exon	2496230	2496296	683	-	.	gene_id "CUFF.10068"; transcript_id "AT1G08040.2"; exon_number "5"; FPKM "2.0765903571"; frac "0.238682"; conf_lo "1.327465"; conf_hi "2.825715"; cov "12.270507";
Chr1	Cufflinks	exon	2496399	2496455	683	-	.	gene_id "CUFF.10068"; transcript_id "AT1G08040.2"; exon_number "6"; FPKM "2.0765903571"; frac "0.238682"; conf_lo "1.327465"; conf_hi "2.825715"; cov "12.270507";
Chr1	Cufflinks	exon	2496539	2496652	683	-	.	gene_id "CUFF.10068"; transcript_id "AT1G08040.2"; exon_number "7"; FPKM "2.0765903571"; frac "0.238682"; conf_lo "1.327465"; conf_hi "2.825715"; cov "12.270507";
Chr1	Cufflinks	exon	2496724	2496825	683	-	.	gene_id "CUFF.10068"; transcript_id "AT1G08040.2"; exon_number "8"; FPKM "2.0765903571"; frac "0.238682"; conf_lo "1.327465"; conf_hi "2.825715"; cov "12.270507";
Chr1	Cufflinks	exon	2496930	2497045	683	-	.	gene_id "CUFF.10068"; transcript_id "AT1G08040.2"; exon_number "9"; FPKM "2.0765903571"; frac "0.238682"; conf_lo "1.327465"; conf_hi "2.825715"; cov "12.270507";
Chr1	Cufflinks	exon	2497132	2497215	683	-	.	gene_id "CUFF.10068"; transcript_id "AT1G08040.2"; exon_number "10"; FPKM "2.0765903571"; frac "0.238682"; conf_lo "1.327465"; conf_hi "2.825715"; cov "12.270507";
Chr1	Cufflinks	exon	2497329	2497433	683	-	.	gene_id "CUFF.10068"; transcript_id "AT1G08040.2"; exon_number "11"; FPKM "2.0765903571"; frac "0.238682"; conf_lo "1.327465"; conf_hi "2.825715"; cov "12.270507";
Chr1	Cufflinks	exon	2497562	2497672	683	-	.	gene_id "CUFF.10068"; transcript_id "AT1G08040.2"; exon_number "12"; FPKM "2.0765903571"; frac "0.238682"; conf_lo "1.327465"; conf_hi "2.825715"; cov "12.270507";
Chr1	Cufflinks	exon	2497754	2497865	683	-	.	gene_id "CUFF.10068"; transcript_id "AT1G08040.2"; exon_number "13"; FPKM "2.0765903571"; frac "0.238682"; conf_lo "1.327465"; conf_hi "2.825715"; cov "12.270507";
Chr1	Cufflinks	exon	2497954	2497998	683	-	.	gene_id "CUFF.10068"; transcript_id "AT1G08040.2"; exon_number "14"; FPKM "2.0765903571"; frac "0.238682"; conf_lo "1.327465"; conf_hi "2.825715"; cov "12.270507";
Chr1	Cufflinks	exon	2498480	2498641	683	-	.	gene_id "CUFF.10068"; transcript_id "AT1G08040.2"; exon_number "15"; FPKM "2.0765903571"; frac "0.238682"; conf_lo "1.327465"; conf_hi "2.825715"; cov "12.270507";
Chr1	Cufflinks	transcript	2495342	2498764	1000	-	.	gene_id "CUFF.10068"; transcript_id "AT1G08040.1"; FPKM "3.0365894822"; frac "0.380829"; conf_lo "2.229178"; conf_hi "3.844001"; cov "17.943112"; full_read_support "yes";
Chr1	Cufflinks	exon	2495342	2495602	1000	-	.	gene_id "CUFF.10068"; transcript_id "AT1G08040.1"; exon_number "1"; FPKM "3.0365894822"; frac "0.380829"; conf_lo "2.229178"; conf_hi "3.844001"; cov "17.943112";
Chr1	Cufflinks	exon	2495694	2495729	1000	-	.	gene_id "CUFF.10068"; transcript_id "AT1G08040.1"; exon_number "2"; FPKM "3.0365894822"; frac "0.380829"; conf_lo "2.229178"; conf_hi "3.844001"; cov "17.943112";
Chr1	Cufflinks	exon	2495821	2495895	1000	-	.	gene_id "CUFF.10068"; transcript_id "AT1G08040.1"; exon_number "3"; FPKM "3.0365894822"; frac "0.380829"; conf_lo "2.229178"; conf_hi "3.844001"; cov "17.943112";
Chr1	Cufflinks	exon	2496007	2496060	1000	-	.	gene_id "CUFF.10068"; transcript_id "AT1G08040.1"; exon_number "4"; FPKM "3.0365894822"; frac "0.380829"; conf_lo "2.229178"; conf_hi "3.844001"; cov "17.943112";
Chr1	Cufflinks	exon	2496230	2496296	1000	-	.	gene_id "CUFF.10068"; transcript_id "AT1G08040.1"; exon_number "5"; FPKM "3.0365894822"; frac "0.380829"; conf_lo "2.229178"; conf_hi "3.844001"; cov "17.943112";
Chr1	Cufflinks	exon	2496399	2496455	1000	-	.	gene_id "CUFF.10068"; transcript_id "AT1G08040.1"; exon_number "6"; FPKM "3.0365894822"; frac "0.380829"; conf_lo "2.229178"; conf_hi "3.844001"; cov "17.943112";
Chr1	Cufflinks	exon	2496539	2496652	1000	-	.	gene_id "CUFF.10068"; transcript_id "AT1G08040.1"; exon_number "7"; FPKM "3.0365894822"; frac "0.380829"; conf_lo "2.229178"; conf_hi "3.844001"; cov "17.943112";
Chr1	Cufflinks	exon	2496724	2496825	1000	-	.	gene_id "CUFF.10068"; transcript_id "AT1G08040.1"; exon_number "8"; FPKM "3.0365894822"; frac "0.380829"; conf_lo "2.229178"; conf_hi "3.844001"; cov "17.943112";
Chr1	Cufflinks	exon	2496930	2497045	1000	-	.	gene_id "CUFF.10068"; transcript_id "AT1G08040.1"; exon_number "9"; FPKM "3.0365894822"; frac "0.380829"; conf_lo "2.229178"; conf_hi "3.844001"; cov "17.943112";
Chr1	Cufflinks	exon	2497132	2497215	1000	-	.	gene_id "CUFF.10068"; transcript_id "AT1G08040.1"; exon_number "10"; FPKM "3.0365894822"; frac "0.380829"; conf_lo "2.229178"; conf_hi "3.844001"; cov "17.943112";
Chr1	Cufflinks	exon	2497329	2497433	1000	-	.	gene_id "CUFF.10068"; transcript_id "AT1G08040.1"; exon_number "11"; FPKM "3.0365894822"; frac "0.380829"; conf_lo "2.229178"; conf_hi "3.844001"; cov "17.943112";
Chr1	Cufflinks	exon	2497562	2497672	1000	-	.	gene_id "CUFF.10068"; transcript_id "AT1G08040.1"; exon_number "12"; FPKM "3.0365894822"; frac "0.380829"; conf_lo "2.229178"; conf_hi "3.844001"; cov "17.943112";
Chr1	Cufflinks	exon	2497754	2497865	1000	-	.	gene_id "CUFF.10068"; transcript_id "AT1G08040.1"; exon_number "13"; FPKM "3.0365894822"; frac "0.380829"; conf_lo "2.229178"; conf_hi "3.844001"; cov "17.943112";
Chr1	Cufflinks	exon	2497954	2497998	1000	-	.	gene_id "CUFF.10068"; transcript_id "AT1G08040.1"; exon_number "14"; FPKM "3.0365894822"; frac "0.380829"; conf_lo "2.229178"; conf_hi "3.844001"; cov "17.943112";
Chr1	Cufflinks	exon	2498484	2498764	1000	-	.	gene_id "CUFF.10068"; transcript_id "AT1G08040.1"; exon_number "15"; FPKM "3.0365894822"; frac "0.380829"; conf_lo "2.229178"; conf_hi "3.844001"; cov "17.943112";
Chr1	Cufflinks	transcript	2496305	2501427	187	-	.	gene_id "CUFF.10068"; transcript_id "CUFF.10068.4"; FPKM "0.5689930782"; frac "0.169969"; conf_lo "0.341361"; conf_hi "0.796625"; cov "3.362162"; full_read_support "no";
Chr1	Cufflinks	exon	2496305	2496316	187	-	.	gene_id "CUFF.10068"; transcript_id "CUFF.10068.4"; exon_number "1"; FPKM "0.5689930782"; frac "0.169969"; conf_lo "0.341361"; conf_hi "0.796625"; cov "3.362162";
Chr1	Cufflinks	exon	2496399	2496455	187	-	.	gene_id "CUFF.10068"; transcript_id "CUFF.10068.4"; exon_number "2"; FPKM "0.5689930782"; frac "0.169969"; conf_lo "0.341361"; conf_hi "0.796625"; cov "3.362162";
Chr1	Cufflinks	exon	2496539	2496652	187	-	.	gene_id "CUFF.10068"; transcript_id "CUFF.10068.4"; exon_number "3"; FPKM "0.5689930782"; frac "0.169969"; conf_lo "0.341361"; conf_hi "0.796625"; cov "3.362162";
Chr1	Cufflinks	exon	2496724	2496825	187	-	.	gene_id "CUFF.10068"; transcript_id "CUFF.10068.4"; exon_number "4"; FPKM "0.5689930782"; frac "0.169969"; conf_lo "0.341361"; conf_hi "0.796625"; cov "3.362162";
Chr1	Cufflinks	exon	2496930	2497045	187	-	.	gene_id "CUFF.10068"; transcript_id "CUFF.10068.4"; exon_number "5"; FPKM "0.5689930782"; frac "0.169969"; conf_lo "0.341361"; conf_hi "0.796625"; cov "3.362162";
Chr1	Cufflinks	exon	2497132	2497215	187	-	.	gene_id "CUFF.10068"; transcript_id "CUFF.10068.4"; exon_number "6"; FPKM "0.5689930782"; frac "0.169969"; conf_lo "0.341361"; conf_hi "0.796625"; cov "3.362162";
Chr1	Cufflinks	exon	2497329	2497433	187	-	.	gene_id "CUFF.10068"; transcript_id "CUFF.10068.4"; exon_number "7"; FPKM "0.5689930782"; frac "0.169969"; conf_lo "0.341361"; conf_hi "0.796625"; cov "3.362162";
Chr1	Cufflinks	exon	2497562	2497865	187	-	.	gene_id "CUFF.10068"; transcript_id "CUFF.10068.4"; exon_number "8"; FPKM "0.5689930782"; frac "0.169969"; conf_lo "0.341361"; conf_hi "0.796625"; cov "3.362162";
Chr1	Cufflinks	exon	2497954	2497998	187	-	.	gene_id "CUFF.10068"; transcript_id "CUFF.10068.4"; exon_number "9"; FPKM "0.5689930782"; frac "0.169969"; conf_lo "0.341361"; conf_hi "0.796625"; cov "3.362162";
Chr1	Cufflinks	exon	2498480	2500815	187	-	.	gene_id "CUFF.10068"; transcript_id "CUFF.10068.4"; exon_number "10"; FPKM "0.5689930782"; frac "0.169969"; conf_lo "0.341361"; conf_hi "0.796625"; cov "3.362162";
Chr1	Cufflinks	exon	2501114	2501427	187	-	.	gene_id "CUFF.10068"; transcript_id "CUFF.10068.4"; exon_number "11"; FPKM "0.5689930782"; frac "0.169969"; conf_lo "0.341361"; conf_hi "0.796625"; cov "3.362162";
Chr1	Cufflinks	transcript	2498836	2501427	1	-	.	gene_id "CUFF.10068"; transcript_id "AT1G08050.1"; FPKM "0.0000000000"; frac "0.000000"; conf_lo "0.000000"; conf_hi "0.048331"; cov "0.000000"; full_read_support "no";
Chr1	Cufflinks	exon	2498836	2500815	1	-	.	gene_id "CUFF.10068"; transcript_id "AT1G08050.1"; exon_number "1"; FPKM "0.0000000000"; frac "0.000000"; conf_lo "0.000000"; conf_hi "0.048331"; cov "0.000000";
Chr1	Cufflinks	exon	2501114	2501427	1	-	.	gene_id "CUFF.10068"; transcript_id "AT1G08050.1"; exon_number "2"; FPKM "0.0000000000"; frac "0.000000"; conf_lo "0.000000"; conf_hi "0.048331"; cov "0.000000";
Chr1	Cufflinks	transcript	2501742	2511084	1000	-	.	gene_id "AT1G08060"; transcript_id "AT1G08060.1"; FPKM "3.0390010598"; frac "1.000000"; conf_lo "2.700216"; conf_hi "3.377786"; cov "17.944666"; full_read_support "yes";
Chr1	Cufflinks	exon	2501742	2502504	1000	-	.	gene_id "AT1G08060"; transcript_id "AT1G08060.1"; exon_number "1"; FPKM "3.0390010598"; frac "1.000000"; conf_lo "2.700216"; conf_hi "3.377786"; cov "17.944666";
Chr1	Cufflinks	exon	2502578	2502788	1000	-	.	gene_id "AT1G08060"; transcript_id "AT1G08060.1"; exon_number "2"; FPKM "3.0390010598"; frac "1.000000"; conf_lo "2.700216"; conf_hi "3.377786"; cov "17.944666";
Chr1	Cufflinks	exon	2502871	2503070	1000	-	.	gene_id "AT1G08060"; transcript_id "AT1G08060.1"; exon_number "3"; FPKM "3.0390010598"; frac "1.000000"; conf_lo "2.700216"; conf_hi "3.377786"; cov "17.944666";
Chr1	Cufflinks	exon	2503160	2503337	1000	-	.	gene_id "AT1G08060"; transcript_id "AT1G08060.1"; exon_number "4"; FPKM "3.0390010598"; frac "1.000000"; conf_lo "2.700216"; conf_hi "3.377786"; cov "17.944666";
Chr1	Cufflinks	exon	2503471	2503635	1000	-	.	gene_id "AT1G08060"; transcript_id "AT1G08060.1"; exon_number "5"; FPKM "3.0390010598"; frac "1.000000"; conf_lo "2.700216"; conf_hi "3.377786"; cov "17.944666";
Chr1	Cufflinks	exon	2503719	2503874	1000	-	.	gene_id "AT1G08060"; transcript_id "AT1G08060.1"; exon_number "6"; FPKM "3.0390010598"; frac "1.000000"; conf_lo "2.700216"; conf_hi "3.377786"; cov "17.944666";
Chr1	Cufflinks	exon	2504018	2504173	1000	-	.	gene_id "AT1G08060"; transcript_id "AT1G08060.1"; exon_number "7"; FPKM "3.0390010598"; frac "1.000000"; conf_lo "2.700216"; conf_hi "3.377786"; cov "17.944666";
Chr1	Cufflinks	exon	2504309	2505706	1000	-	.	gene_id "AT1G08060"; transcript_id "AT1G08060.1"; exon_number "8"; FPKM "3.0390010598"; frac "1.000000"; conf_lo "2.700216"; conf_hi "3.377786"; cov "17.944666";
Chr1	Cufflinks	exon	2505907	2506011	1000	-	.	gene_id "AT1G08060"; transcript_id "AT1G08060.1"; exon_number "9"; FPKM "3.0390010598"; frac "1.000000"; conf_lo "2.700216"; conf_hi "3.377786"; cov "17.944666";
Chr1	Cufflinks	exon	2506572	2506813	1000	-	.	gene_id "AT1G08060"; transcript_id "AT1G08060.1"; exon_number "10"; FPKM "3.0390010598"; frac "1.000000"; conf_lo "2.700216"; conf_hi "3.377786"; cov "17.944666";
Chr1	Cufflinks	exon	2506894	2507815	1000	-	.	gene_id "AT1G08060"; transcript_id "AT1G08060.1"; exon_number "11"; FPKM "3.0390010598"; frac "1.000000"; conf_lo "2.700216"; conf_hi "3.377786"; cov "17.944666";
Chr1	Cufflinks	exon	2508109	2508282	1000	-	.	gene_id "AT1G08060"; transcript_id "AT1G08060.1"; exon_number "12"; FPKM "3.0390010598"; frac "1.000000"; conf_lo "2.700216"; conf_hi "3.377786"; cov "17.944666";
Chr1	Cufflinks	exon	2508676	2508921	1000	-	.	gene_id "AT1G08060"; transcript_id "AT1G08060.1"; exon_number "13"; FPKM "3.0390010598"; frac "1.000000"; conf_lo "2.700216"; conf_hi "3.377786"; cov "17.944666";
Chr1	Cufflinks	exon	2509037	2509115	1000	-	.	gene_id "AT1G08060"; transcript_id "AT1G08060.1"; exon_number "14"; FPKM "3.0390010598"; frac "1.000000"; conf_lo "2.700216"; conf_hi "3.377786"; cov "17.944666";
Chr1	Cufflinks	exon	2509239	2510493	1000	-	.	gene_id "AT1G08060"; transcript_id "AT1G08060.1"; exon_number "15"; FPKM "3.0390010598"; frac "1.000000"; conf_lo "2.700216"; conf_hi "3.377786"; cov "17.944666";
Chr1	Cufflinks	exon	2510781	2511084	1000	-	.	gene_id "AT1G08060"; transcript_id "AT1G08060.1"; exon_number "16"; FPKM "3.0390010598"; frac "1.000000"; conf_lo "2.700216"; conf_hi "3.377786"; cov "17.944666";
Chr1	Cufflinks	transcript	2501742	2510529	1	-	.	gene_id "AT1G08060"; transcript_id "AT1G08060.2"; FPKM "0.0000000000"; frac "0.000000"; conf_lo "0.000000"; conf_hi "0.016655"; cov "0.000000"; full_read_support "yes";
Chr1	Cufflinks	exon	2501742	2502504	1	-	.	gene_id "AT1G08060"; transcript_id "AT1G08060.2"; exon_number "1"; FPKM "0.0000000000"; frac "0.000000"; conf_lo "0.000000"; conf_hi "0.016655"; cov "0.000000";
Chr1	Cufflinks	exon	2502578	2502788	1	-	.	gene_id "AT1G08060"; transcript_id "AT1G08060.2"; exon_number "2"; FPKM "0.0000000000"; frac "0.000000"; conf_lo "0.000000"; conf_hi "0.016655"; cov "0.000000";
Chr1	Cufflinks	exon	2502871	2503070	1	-	.	gene_id "AT1G08060"; transcript_id "AT1G08060.2"; exon_number "3"; FPKM "0.0000000000"; frac "0.000000"; conf_lo "0.000000"; conf_hi "0.016655"; cov "0.000000";
Chr1	Cufflinks	exon	2503160	2503337	1	-	.	gene_id "AT1G08060"; transcript_id "AT1G08060.2"; exon_number "4"; FPKM "0.0000000000"; frac "0.000000"; conf_lo "0.000000"; conf_hi "0.016655"; cov "0.000000";
Chr1	Cufflinks	exon	2503471	2503635	1	-	.	gene_id "AT1G08060"; transcript_id "AT1G08060.2"; exon_number "5"; FPKM "0.0000000000"; frac "0.000000"; conf_lo "0.000000"; conf_hi "0.016655"; cov "0.000000";
Chr1	Cufflinks	exon	2503719	2503874	1	-	.	gene_id "AT1G08060"; transcript_id "AT1G08060.2"; exon_number "6"; FPKM "0.0000000000"; frac "0.000000"; conf_lo "0.000000"; conf_hi "0.016655"; cov "0.000000";
Chr1	Cufflinks	exon	2504018	2504173	1	-	.	gene_id "AT1G08060"; transcript_id "AT1G08060.2"; exon_number "7"; FPKM "0.0000000000"; frac "0.000000"; conf_lo "0.000000"; conf_hi "0.016655"; cov "0.000000";
Chr1	Cufflinks	exon	2504309	2505706	1	-	.	gene_id "AT1G08060"; transcript_id "AT1G08060.2"; exon_number "8"; FPKM "0.0000000000"; frac "0.000000"; conf_lo "0.000000"; conf_hi "0.016655"; cov "0.000000";
Chr1	Cufflinks	exon	2505907	2506011	1	-	.	gene_id "AT1G08060"; transcript_id "AT1G08060.2"; exon_number "9"; FPKM "0.0000000000"; frac "0.000000"; conf_lo "0.000000"; conf_hi "0.016655"; cov "0.000000";
Chr1	Cufflinks	exon	2506572	2506813	1	-	.	gene_id "AT1G08060"; transcript_id "AT1G08060.2"; exon_number "10"; FPKM "0.0000000000"; frac "0.000000"; conf_lo "0.000000"; conf_hi "0.016655"; cov "0.000000";
Chr1	Cufflinks	exon	2506894	2507815	1	-	.	gene_id "AT1G08060"; transcript_id "AT1G08060.2"; exon_number "11"; FPKM "0.0000000000"; frac "0.000000"; conf_lo "0.000000"; conf_hi "0.016655"; cov "0.000000";
Chr1	Cufflinks	exon	2508109	2508282	1	-	.	gene_id "AT1G08060"; transcript_id "AT1G08060.2"; exon_number "12"; FPKM "0.0000000000"; frac "0.000000"; conf_lo "0.000000"; conf_hi "0.016655"; cov "0.000000";
Chr1	Cufflinks	exon	2508676	2508921	1	-	.	gene_id "AT1G08060"; transcript_id "AT1G08060.2"; exon_number "13"; FPKM "0.0000000000"; frac "0.000000"; conf_lo "0.000000"; conf_hi "0.016655"; cov "0.000000";
Chr1	Cufflinks	exon	2509037	2509115	1	-	.	gene_id "AT1G08060"; transcript_id "AT1G08060.2"; exon_number "14"; FPKM "0.0000000000"; frac "0.000000"; conf_lo "0.000000"; conf_hi "0.016655"; cov "0.000000";
Chr1	Cufflinks	exon	2509239	2510529	1	-	.	gene_id "AT1G08060"; transcript_id "AT1G08060.2"; exon_number "15"; FPKM "0.0000000000"; frac "0.000000"; conf_lo "0.000000"; conf_hi "0.016655"; cov "0.000000";
Chr1	Cufflinks	transcript	2511647	2513454	1	-	.	gene_id "AT1G08065"; transcript_id "AT1G08065.1"; FPKM "0.0000000000"; frac "0.000000"; conf_lo "0.000000"; conf_hi "0.000000"; cov "0.000000"; full_read_support "no";
Chr1	Cufflinks	exon	2511647	2511877	1	-	.	gene_id "AT1G08065"; transcript_id "AT1G08065.1"; exon_number "1"; FPKM "0.0000000000"; frac "0.000000"; conf_lo "0.000000"; conf_hi "0.000000"; cov "0.000000";
Chr1	Cufflinks	exon	2512004	2512057	1	-	.	gene_id "AT1G08065"; transcript_id "AT1G08065.1"; exon_number "2"; FPKM "0.0000000000"; frac "0.000000"; conf_lo "0.000000"; conf_hi "0.000000"; cov "0.000000";
Chr1	Cufflinks	exon	2512151	2512318	1	-	.	gene_id "AT1G08065"; transcript_id "AT1G08065.1"; exon_number "3"; FPKM "0.0000000000"; frac "0.000000"; conf_lo "0.000000"; conf_hi "0.000000"; cov "0.000000";
Chr1	Cufflinks	exon	2512432	2512534	1	-	.	gene_id "AT1G08065"; transcript_id "AT1G08065.1"; exon_number "4"; FPKM "0.0000000000"; frac "0.000000"; conf_lo "0.000000"; conf_hi "0.000000"; cov "0.000000";
Chr1	Cufflinks	exon	2512690	2512802	1	-	.	gene_id "AT1G08065"; transcript_id "AT1G08065.1"; exon_number "5"; FPKM "0.0000000000"; frac "0.000000"; conf_lo "0.000000"; conf_hi "0.000000"; cov "0.000000";
Chr1	Cufflinks	exon	2512889	2513106	1	-	.	gene_id "AT1G08065"; transcript_id "AT1G08065.1"; exon_number "6"; FPKM "0.0000000000"; frac "0.000000"; conf_lo "0.000000"; conf_hi "0.000000"; cov "0.000000";
Chr1	Cufflinks	exon	2513254	2513454	1	-	.	gene_id "AT1G08065"; transcript_id "AT1G08065.1"; exon_number "7"; FPKM "0.0000000000"; frac "0.000000"; conf_lo "0.000000"; conf_hi "0.000000"; cov "0.000000";
Chr1	Cufflinks	transcript	2514192	2516605	1000	-	.	gene_id "AT1G08070"; transcript_id "AT1G08070.1"; FPKM "0.8000562822"; frac "1.000000"; conf_lo "0.526371"; conf_hi "1.073742"; cov "4.730762"; full_read_support "yes";
Chr1	Cufflinks	exon	2514192	2516605	1000	-	.	gene_id "AT1G08070"; transcript_id "AT1G08070.1"; exon_number "1"; FPKM "0.8000562822"; frac "1.000000"; conf_lo "0.526371"; conf_hi "1.073742"; cov "4.730762";
Chr1	Cufflinks	transcript	2516991	2518546	1	-	.	gene_id "AT1G08080"; transcript_id "AT1G08080.1"; FPKM "0.0000000000"; frac "0.000000"; conf_lo "0.000000"; conf_hi "0.000000"; cov "0.000000"; full_read_support "no";
Chr1	Cufflinks	exon	2516991	2517096	1	-	.	gene_id "AT1G08080"; transcript_id "AT1G08080.1"; exon_number "1"; FPKM "0.0000000000"; frac "0.000000"; conf_lo "0.000000"; conf_hi "0.000000"; cov "0.000000";
Chr1	Cufflinks	exon	2517214	2517267	1	-	.	gene_id "AT1G08080"; transcript_id "AT1G08080.1"; exon_number "2"; FPKM "0.0000000000"; frac "0.000000"; conf_lo "0.000000"; conf_hi "0.000000"; cov "0.000000";
Chr1	Cufflinks	exon	2517351	2517518	1	-	.	gene_id "AT1G08080"; transcript_id "AT1G08080.1"; exon_number "3"; FPKM "0.0000000000"; frac "0.000000"; conf_lo "0.000000"; conf_hi "0.000000"; cov "0.000000";
Chr1	Cufflinks	exon	2517628	2517730	1	-	.	gene_id "AT1G08080"; transcript_id "AT1G08080.1"; exon_number "4"; FPKM "0.0000000000"; frac "0.000000"; conf_lo "0.000000"; conf_hi "0.000000"; cov "0.000000";
Chr1	Cufflinks	exon	2517826	2517932	1	-	.	gene_id "AT1G08080"; transcript_id "AT1G08080.1"; exon_number "5"; FPKM "0.0000000000"; frac "0.000000"; conf_lo "0.000000"; conf_hi "0.000000"; cov "0.000000";
Chr1	Cufflinks	exon	2518154	2518371	1	-	.	gene_id "AT1G08080"; transcript_id "AT1G08080.1"; exon_number "6"; FPKM "0.0000000000"; frac "0.000000"; conf_lo "0.000000"; conf_hi "0.000000"; cov "0.000000";
Chr1	Cufflinks	exon	2518444	2518546	1	-	.	gene_id "AT1G08080"; transcript_id "AT1G08080.1"; exon_number "7"; FPKM "0.0000000000"; frac "0.000000"; conf_lo "0.000000"; conf_hi "0.000000"; cov "0.000000";
Chr1	Cufflinks	transcript	2524076	2526164	1000	+	.	gene_id "AT1G08090"; transcript_id "AT1G08090.1"; FPKM "2.4097801570"; frac "1.000000"; conf_lo "1.867893"; conf_hi "2.951668"; cov "14.230901"; full_read_support "yes";
Chr1	Cufflinks	exon	2524076	2524948	1000	+	.	gene_id "AT1G08090"; transcript_id "AT1G08090.1"; exon_number "1"; FPKM "2.4097801570"; frac "1.000000"; conf_lo "1.867893"; conf_hi "2.951668"; cov "14.230901";
Chr1	Cufflinks	exon	2525049	2525164	1000	+	.	gene_id "AT1G08090"; transcript_id "AT1G08090.1"; exon_number "2"; FPKM "2.4097801570"; frac "1.000000"; conf_lo "1.867893"; conf_hi "2.951668"; cov "14.230901";
Chr1	Cufflinks	exon	2525254	2526164	1000	+	.	gene_id "AT1G08090"; transcript_id "AT1G08090.1"; exon_number "3"; FPKM "2.4097801570"; frac "1.000000"; conf_lo "1.867893"; conf_hi "2.951668"; cov "14.230901";
Chr1	Cufflinks	transcript	2527170	2529120	1	-	.	gene_id "AT1G08100"; transcript_id "AT1G08100.1"; FPKM "0.0000000000"; frac "0.000000"; conf_lo "0.000000"; conf_hi "0.000000"; cov "0.000000"; full_read_support "no";
Chr1	Cufflinks	exon	2527170	2527916	1	-	.	gene_id "AT1G08100"; transcript_id "AT1G08100.1"; exon_number "1"; FPKM "0.0000000000"; frac "0.000000"; conf_lo "0.000000"; conf_hi "0.000000"; cov "0.000000";
Chr1	Cufflinks	exon	2528055	2528170	1	-	.	gene_id "AT1G08100"; transcript_id "AT1G08100.1"; exon_number "2"; FPKM "0.0000000000"; frac "0.000000"; conf_lo "0.000000"; conf_hi "0.000000"; cov "0.000000";
Chr1	Cufflinks	exon	2528275	2529120	1	-	.	gene_id "AT1G08100"; transcript_id "AT1G08100.1"; exon_number "3"; FPKM "0.0000000000"; frac "0.000000"; conf_lo "0.000000"; conf_hi "0.000000"; cov "0.000000";
Chr1	Cufflinks	transcript	2531695	2534786	1	-	.	gene_id "AT1G08105"; transcript_id "AT1G08105.1"; FPKM "0.0000000000"; frac "0.000000"; conf_lo "0.000000"; conf_hi "0.000000"; cov "0.000000"; full_read_support "no";
Chr1	Cufflinks	exon	2531695	2534786	1	-	.	gene_id "AT1G08105"; transcript_id "AT1G08105.1"; exon_number "1"; FPKM "0.0000000000"; frac "0.000000"; conf_lo "0.000000"; conf_hi "0.000000"; cov "0.000000";
Chr1	Cufflinks	transcript	2535328	2537931	1000	+	.	gene_id "CUFF.10069"; transcript_id "AT1G08110.3"; FPKM "26.5314359482"; frac "0.595335"; conf_lo "23.232827"; conf_hi "29.830045"; cov "156.797395"; full_read_support "yes";
Chr1	Cufflinks	exon	2535328	2535385	1000	+	.	gene_id "CUFF.10069"; transcript_id "AT1G08110.3"; exon_number "1"; FPKM "26.5314359482"; frac "0.595335"; conf_lo "23.232827"; conf_hi "29.830045"; cov "156.797395";
Chr1	Cufflinks	exon	2535675	2535794	1000	+	.	gene_id "CUFF.10069"; transcript_id "AT1G08110.3"; exon_number "2"; FPKM "26.5314359482"; frac "0.595335"; conf_lo "23.232827"; conf_hi "29.830045"; cov "156.797395";
Chr1	Cufflinks	exon	2536396	2536457	1000	+	.	gene_id "CUFF.10069"; transcript_id "AT1G08110.3"; exon_number "3"; FPKM "26.5314359482"; frac "0.595335"; conf_lo "23.232827"; conf_hi "29.830045"; cov "156.797395";
Chr1	Cufflinks	exon	2536567	2536627	1000	+	.	gene_id "CUFF.10069"; transcript_id "AT1G08110.3"; exon_number "4"; FPKM "26.5314359482"; frac "0.595335"; conf_lo "23.232827"; conf_hi "29.830045"; cov "156.797395";
Chr1	Cufflinks	exon	2536877	2536956	1000	+	.	gene_id "CUFF.10069"; transcript_id "AT1G08110.3"; exon_number "5"; FPKM "26.5314359482"; frac "0.595335"; conf_lo "23.232827"; conf_hi "29.830045"; cov "156.797395";
Chr1	Cufflinks	exon	2537039	2537109	1000	+	.	gene_id "CUFF.10069"; transcript_id "AT1G08110.3"; exon_number "6"; FPKM "26.5314359482"; frac "0.595335"; conf_lo "23.232827"; conf_hi "29.830045"; cov "156.797395";
Chr1	Cufflinks	exon	2537330	2537419	1000	+	.	gene_id "CUFF.10069"; transcript_id "AT1G08110.3"; exon_number "7"; FPKM "26.5314359482"; frac "0.595335"; conf_lo "23.232827"; conf_hi "29.830045"; cov "156.797395";
Chr1	Cufflinks	exon	2537530	2537931	1000	+	.	gene_id "CUFF.10069"; transcript_id "AT1G08110.3"; exon_number "8"; FPKM "26.5314359482"; frac "0.595335"; conf_lo "23.232827"; conf_hi "29.830045"; cov "156.797395";
Chr1	Cufflinks	transcript	2535329	2537930	323	+	.	gene_id "CUFF.10069"; transcript_id "AT1G08110.1"; FPKM "8.5738863836"; frac "0.195985"; conf_lo "6.642360"; conf_hi "10.505413"; cov "50.670573"; full_read_support "yes";
Chr1	Cufflinks	exon	2535329	2535385	323	+	.	gene_id "CUFF.10069"; transcript_id "AT1G08110.1"; exon_number "1"; FPKM "8.5738863836"; frac "0.195985"; conf_lo "6.642360"; conf_hi "10.505413"; cov "50.670573";
Chr1	Cufflinks	exon	2535570	2535585	323	+	.	gene_id "CUFF.10069"; transcript_id "AT1G08110.1"; exon_number "2"; FPKM "8.5738863836"; frac "0.195985"; conf_lo "6.642360"; conf_hi "10.505413"; cov "50.670573";
Chr1	Cufflinks	exon	2535675	2535794	323	+	.	gene_id "CUFF.10069"; transcript_id "AT1G08110.1"; exon_number "3"; FPKM "8.5738863836"; frac "0.195985"; conf_lo "6.642360"; conf_hi "10.505413"; cov "50.670573";
Chr1	Cufflinks	exon	2536396	2536457	323	+	.	gene_id "CUFF.10069"; transcript_id "AT1G08110.1"; exon_number "4"; FPKM "8.5738863836"; frac "0.195985"; conf_lo "6.642360"; conf_hi "10.505413"; cov "50.670573";
Chr1	Cufflinks	exon	2536567	2536627	323	+	.	gene_id "CUFF.10069"; transcript_id "AT1G08110.1"; exon_number "5"; FPKM "8.5738863836"; frac "0.195985"; conf_lo "6.642360"; conf_hi "10.505413"; cov "50.670573";
Chr1	Cufflinks	exon	2536877	2536956	323	+	.	gene_id "CUFF.10069"; transcript_id "AT1G08110.1"; exon_number "6"; FPKM "8.5738863836"; frac "0.195985"; conf_lo "6.642360"; conf_hi "10.505413"; cov "50.670573";
Chr1	Cufflinks	exon	2537039	2537109	323	+	.	gene_id "CUFF.10069"; transcript_id "AT1G08110.1"; exon_number "7"; FPKM "8.5738863836"; frac "0.195985"; conf_lo "6.642360"; conf_hi "10.505413"; cov "50.670573";
Chr1	Cufflinks	exon	2537330	2537419	323	+	.	gene_id "CUFF.10069"; transcript_id "AT1G08110.1"; exon_number "8"; FPKM "8.5738863836"; frac "0.195985"; conf_lo "6.642360"; conf_hi "10.505413"; cov "50.670573";
Chr1	Cufflinks	exon	2537530	2537930	323	+	.	gene_id "CUFF.10069"; transcript_id "AT1G08110.1"; exon_number "9"; FPKM "8.5738863836"; frac "0.195985"; conf_lo "6.642360"; conf_hi "10.505413"; cov "50.670573";
Chr1	Cufflinks	transcript	2535370	2537931	289	+	.	gene_id "CUFF.10069"; transcript_id "AT1G08110.4"; FPKM "7.6796847792"; frac "0.208680"; conf_lo "6.047175"; conf_hi "9.312195"; cov "45.385955"; full_read_support "yes";
Chr1	Cufflinks	exon	2535370	2535585	289	+	.	gene_id "CUFF.10069"; transcript_id "AT1G08110.4"; exon_number "1"; FPKM "7.6796847792"; frac "0.208680"; conf_lo "6.047175"; conf_hi "9.312195"; cov "45.385955";
Chr1	Cufflinks	exon	2535675	2535794	289	+	.	gene_id "CUFF.10069"; transcript_id "AT1G08110.4"; exon_number "2"; FPKM "7.6796847792"; frac "0.208680"; conf_lo "6.047175"; conf_hi "9.312195"; cov "45.385955";
Chr1	Cufflinks	exon	2536396	2536457	289	+	.	gene_id "CUFF.10069"; transcript_id "AT1G08110.4"; exon_number "3"; FPKM "7.6796847792"; frac "0.208680"; conf_lo "6.047175"; conf_hi "9.312195"; cov "45.385955";
Chr1	Cufflinks	exon	2536567	2536627	289	+	.	gene_id "CUFF.10069"; transcript_id "AT1G08110.4"; exon_number "4"; FPKM "7.6796847792"; frac "0.208680"; conf_lo "6.047175"; conf_hi "9.312195"; cov "45.385955";
Chr1	Cufflinks	exon	2536877	2536956	289	+	.	gene_id "CUFF.10069"; transcript_id "AT1G08110.4"; exon_number "5"; FPKM "7.6796847792"; frac "0.208680"; conf_lo "6.047175"; conf_hi "9.312195"; cov "45.385955";
Chr1	Cufflinks	exon	2537039	2537109	289	+	.	gene_id "CUFF.10069"; transcript_id "AT1G08110.4"; exon_number "6"; FPKM "7.6796847792"; frac "0.208680"; conf_lo "6.047175"; conf_hi "9.312195"; cov "45.385955";
Chr1	Cufflinks	exon	2537330	2537419	289	+	.	gene_id "CUFF.10069"; transcript_id "AT1G08110.4"; exon_number "7"; FPKM "7.6796847792"; frac "0.208680"; conf_lo "6.047175"; conf_hi "9.312195"; cov "45.385955";
Chr1	Cufflinks	exon	2537530	2537931	289	+	.	gene_id "CUFF.10069"; transcript_id "AT1G08110.4"; exon_number "8"; FPKM "7.6796847792"; frac "0.208680"; conf_lo "6.047175"; conf_hi "9.312195"; cov "45.385955";
Chr1	Cufflinks	transcript	2535409	2537930	1	+	.	gene_id "CUFF.10069"; transcript_id "AT1G08110.2"; FPKM "0.0000000000"; frac "0.000000"; conf_lo "0.000000"; conf_hi "0.106124"; cov "0.000000"; full_read_support "yes";
Chr1	Cufflinks	exon	2535409	2535794	1	+	.	gene_id "CUFF.10069"; transcript_id "AT1G08110.2"; exon_number "1"; FPKM "0.0000000000"; frac "0.000000"; conf_lo "0.000000"; conf_hi "0.106124"; cov "0.000000";
Chr1	Cufflinks	exon	2536396	2536457	1	+	.	gene_id "CUFF.10069"; transcript_id "AT1G08110.2"; exon_number "2"; FPKM "0.0000000000"; frac "0.000000"; conf_lo "0.000000"; conf_hi "0.106124"; cov "0.000000";
Chr1	Cufflinks	exon	2536567	2536627	1	+	.	gene_id "CUFF.10069"; transcript_id "AT1G08110.2"; exon_number "3"; FPKM "0.0000000000"; frac "0.000000"; conf_lo "0.000000"; conf_hi "0.106124"; cov "0.000000";
Chr1	Cufflinks	exon	2536877	2536956	1	+	.	gene_id "CUFF.10069"; transcript_id "AT1G08110.2"; exon_number "4"; FPKM "0.0000000000"; frac "0.000000"; conf_lo "0.000000"; conf_hi "0.106124"; cov "0.000000";
Chr1	Cufflinks	exon	2537039	2537109	1	+	.	gene_id "CUFF.10069"; transcript_id "AT1G08110.2"; exon_number "5"; FPKM "0.0000000000"; frac "0.000000"; conf_lo "0.000000"; conf_hi "0.106124"; cov "0.000000";
Chr1	Cufflinks	exon	2537330	2537419	1	+	.	gene_id "CUFF.10069"; transcript_id "AT1G08110.2"; exon_number "6"; FPKM "0.0000000000"; frac "0.000000"; conf_lo "0.000000"; conf_hi "0.106124"; cov "0.000000";
Chr1	Cufflinks	exon	2537530	2537930	1	+	.	gene_id "CUFF.10069"; transcript_id "AT1G08110.2"; exon_number "7"; FPKM "0.0000000000"; frac "0.000000"; conf_lo "0.000000"; conf_hi "0.106124"; cov "0.000000";
Chr1	Cufflinks	transcript	2538076	2538237	1000	-	.	gene_id "AT1G08115"; transcript_id "AT1G08115.1"; FPKM "88.5783215221"; frac "0.130435"; conf_lo "0.000000"; conf_hi "207.650417"; cov "523.916519"; full_read_support "yes";
Chr1	Cufflinks	exon	2538076	2538237	1000	-	.	gene_id "AT1G08115"; transcript_id "AT1G08115.1"; exon_number "1"; FPKM "88.5783215221"; frac "0.130435"; conf_lo "0.000000"; conf_hi "207.650417"; cov "523.916519";
Chr1	Cufflinks	transcript	2538103	2538260	1000	+	.	gene_id "CUFF.10070"; transcript_id "CUFF.10070.1"; FPKM "1006.9053863426"; frac "0.869565"; conf_lo "538.140111"; conf_hi "1475.670662"; cov "5955.569670"; full_read_support "yes";
Chr1	Cufflinks	exon	2538103	2538260	1000	+	.	gene_id "CUFF.10070"; transcript_id "CUFF.10070.1"; exon_number "1"; FPKM "1006.9053863426"; frac "0.869565"; conf_lo "538.140111"; conf_hi "1475.670662"; cov "5955.569670";
Chr1	Cufflinks	transcript	2538615	2539661	1	+	.	gene_id "AT1G08120"; transcript_id "AT1G08120.1"; FPKM "0.0000000000"; frac "0.000000"; conf_lo "0.000000"; conf_hi "0.119080"; cov "0.000000"; full_read_support "yes";
Chr1	Cufflinks	exon	2538615	2539661	1	+	.	gene_id "AT1G08120"; transcript_id "AT1G08120.1"; exon_number "1"; FPKM "0.0000000000"; frac "0.000000"; conf_lo "0.000000"; conf_hi "0.119080"; cov "0.000000";
Chr1	Cufflinks	transcript	2539614	2542334	1000	-	.	gene_id "CUFF.10071"; transcript_id "AT1G08125.1"; FPKM "9.2649579717"; frac "1.000000"; conf_lo "7.820778"; conf_hi "10.709138"; cov "54.745193"; full_read_support "yes";
Chr1	Cufflinks	exon	2539614	2539759	1000	-	.	gene_id "CUFF.10071"; transcript_id "AT1G08125.1"; exon_number "1"; FPKM "9.2649579717"; frac "1.000000"; conf_lo "7.820778"; conf_hi "10.709138"; cov "54.745193";
Chr1	Cufflinks	exon	2539852	2540163	1000	-	.	gene_id "CUFF.10071"; transcript_id "AT1G08125.1"; exon_number "2"; FPKM "9.2649579717"; frac "1.000000"; conf_lo "7.820778"; conf_hi "10.709138"; cov "54.745193";
Chr1	Cufflinks	exon	2540237	2540329	1000	-	.	gene_id "CUFF.10071"; transcript_id "AT1G08125.1"; exon_number "3"; FPKM "9.2649579717"; frac "1.000000"; conf_lo "7.820778"; conf_hi "10.709138"; cov "54.745193";
Chr1	Cufflinks	exon	2540410	2540484	1000	-	.	gene_id "CUFF.10071"; transcript_id "AT1G08125.1"; exon_number "4"; FPKM "9.2649579717"; frac "1.000000"; conf_lo "7.820778"; conf_hi "10.709138"; cov "54.745193";
Chr1	Cufflinks	exon	2540588	2540685	1000	-	.	gene_id "CUFF.10071"; transcript_id "AT1G08125.1"; exon_number "5"; FPKM "9.2649579717"; frac "1.000000"; conf_lo "7.820778"; conf_hi "10.709138"; cov "54.745193";
Chr1	Cufflinks	exon	2540881	2540997	1000	-	.	gene_id "CUFF.10071"; transcript_id "AT1G08125.1"; exon_number "6"; FPKM "9.2649579717"; frac "1.000000"; conf_lo "7.820778"; conf_hi "10.709138"; cov "54.745193";
Chr1	Cufflinks	exon	2541116	2541209	1000	-	.	gene_id "CUFF.10071"; transcript_id "AT1G08125.1"; exon_number "7"; FPKM "9.2649579717"; frac "1.000000"; conf_lo "7.820778"; conf_hi "10.709138"; cov "54.745193";
Chr1	Cufflinks	exon	2541656	2541721	1000	-	.	gene_id "CUFF.10071"; transcript_id "AT1G08125.1"; exon_number "8"; FPKM "9.2649579717"; frac "1.000000"; conf_lo "7.820778"; conf_hi "10.709138"; cov "54.745193";
Chr1	Cufflinks	exon	2541796	2541862	1000	-	.	gene_id "CUFF.10071"; transcript_id "AT1G08125.1"; exon_number "9"; FPKM "9.2649579717"; frac "1.000000"; conf_lo "7.820778"; conf_hi "10.709138"; cov "54.745193";
Chr1	Cufflinks	exon	2542217	2542334	1000	-	.	gene_id "CUFF.10071"; transcript_id "AT1G08125.1"; exon_number "10"; FPKM "9.2649579717"; frac "1.000000"; conf_lo "7.820778"; conf_hi "10.709138"; cov "54.745193";
Chr1	Cufflinks	transcript	2539614	2542334	1	-	.	gene_id "CUFF.10071"; transcript_id "AT1G08125.3"; FPKM "0.0000000000"; frac "0.000000"; conf_lo "0.000000"; conf_hi "0.110157"; cov "0.000000"; full_read_support "no";
Chr1	Cufflinks	exon	2539614	2539759	1	-	.	gene_id "CUFF.10071"; transcript_id "AT1G08125.3"; exon_number "1"; FPKM "0.0000000000"; frac "0.000000"; conf_lo "0.000000"; conf_hi "0.110157"; cov "0.000000";
Chr1	Cufflinks	exon	2539852	2540163	1	-	.	gene_id "CUFF.10071"; transcript_id "AT1G08125.3"; exon_number "2"; FPKM "0.0000000000"; frac "0.000000"; conf_lo "0.000000"; conf_hi "0.110157"; cov "0.000000";
Chr1	Cufflinks	exon	2540237	2540329	1	-	.	gene_id "CUFF.10071"; transcript_id "AT1G08125.3"; exon_number "3"; FPKM "0.0000000000"; frac "0.000000"; conf_lo "0.000000"; conf_hi "0.110157"; cov "0.000000";
Chr1	Cufflinks	exon	2540410	2540484	1	-	.	gene_id "CUFF.10071"; transcript_id "AT1G08125.3"; exon_number "4"; FPKM "0.0000000000"; frac "0.000000"; conf_lo "0.000000"; conf_hi "0.110157"; cov "0.000000";
Chr1	Cufflinks	exon	2540972	2540997	1	-	.	gene_id "CUFF.10071"; transcript_id "AT1G08125.3"; exon_number "5"; FPKM "0.0000000000"; frac "0.000000"; conf_lo "0.000000"; conf_hi "0.110157"; cov "0.000000";
Chr1	Cufflinks	exon	2541116	2541209	1	-	.	gene_id "CUFF.10071"; transcript_id "AT1G08125.3"; exon_number "6"; FPKM "0.0000000000"; frac "0.000000"; conf_lo "0.000000"; conf_hi "0.110157"; cov "0.000000";
Chr1	Cufflinks	exon	2541656	2541721	1	-	.	gene_id "CUFF.10071"; transcript_id "AT1G08125.3"; exon_number "7"; FPKM "0.0000000000"; frac "0.000000"; conf_lo "0.000000"; conf_hi "0.110157"; cov "0.000000";
Chr1	Cufflinks	exon	2541796	2541862	1	-	.	gene_id "CUFF.10071"; transcript_id "AT1G08125.3"; exon_number "8"; FPKM "0.0000000000"; frac "0.000000"; conf_lo "0.000000"; conf_hi "0.110157"; cov "0.000000";
Chr1	Cufflinks	exon	2542013	2542038	1	-	.	gene_id "CUFF.10071"; transcript_id "AT1G08125.3"; exon_number "9"; FPKM "0.0000000000"; frac "0.000000"; conf_lo "0.000000"; conf_hi "0.110157"; cov "0.000000";
Chr1	Cufflinks	exon	2542124	2542334	1	-	.	gene_id "CUFF.10071"; transcript_id "AT1G08125.3"; exon_number "10"; FPKM "0.0000000000"; frac "0.000000"; conf_lo "0.000000"; conf_hi "0.110157"; cov "0.000000";
Chr1	Cufflinks	transcript	2539614	2542334	1	-	.	gene_id "CUFF.10071"; transcript_id "AT1G08125.2"; FPKM "0.0000000000"; frac "0.000000"; conf_lo "0.000000"; conf_hi "0.091399"; cov "0.000000"; full_read_support "no";
Chr1	Cufflinks	exon	2539614	2539759	1	-	.	gene_id "CUFF.10071"; transcript_id "AT1G08125.2"; exon_number "1"; FPKM "0.0000000000"; frac "0.000000"; conf_lo "0.000000"; conf_hi "0.091399"; cov "0.000000";
Chr1	Cufflinks	exon	2539852	2540163	1	-	.	gene_id "CUFF.10071"; transcript_id "AT1G08125.2"; exon_number "2"; FPKM "0.0000000000"; frac "0.000000"; conf_lo "0.000000"; conf_hi "0.091399"; cov "0.000000";
Chr1	Cufflinks	exon	2540237	2540329	1	-	.	gene_id "CUFF.10071"; transcript_id "AT1G08125.2"; exon_number "3"; FPKM "0.0000000000"; frac "0.000000"; conf_lo "0.000000"; conf_hi "0.091399"; cov "0.000000";
Chr1	Cufflinks	exon	2540410	2540484	1	-	.	gene_id "CUFF.10071"; transcript_id "AT1G08125.2"; exon_number "4"; FPKM "0.0000000000"; frac "0.000000"; conf_lo "0.000000"; conf_hi "0.091399"; cov "0.000000";
Chr1	Cufflinks	exon	2540588	2540685	1	-	.	gene_id "CUFF.10071"; transcript_id "AT1G08125.2"; exon_number "5"; FPKM "0.0000000000"; frac "0.000000"; conf_lo "0.000000"; conf_hi "0.091399"; cov "0.000000";
Chr1	Cufflinks	exon	2540881	2540997	1	-	.	gene_id "CUFF.10071"; transcript_id "AT1G08125.2"; exon_number "6"; FPKM "0.0000000000"; frac "0.000000"; conf_lo "0.000000"; conf_hi "0.091399"; cov "0.000000";
Chr1	Cufflinks	exon	2541116	2541209	1	-	.	gene_id "CUFF.10071"; transcript_id "AT1G08125.2"; exon_number "7"; FPKM "0.0000000000"; frac "0.000000"; conf_lo "0.000000"; conf_hi "0.091399"; cov "0.000000";
Chr1	Cufflinks	exon	2541656	2541721	1	-	.	gene_id "CUFF.10071"; transcript_id "AT1G08125.2"; exon_number "8"; FPKM "0.0000000000"; frac "0.000000"; conf_lo "0.000000"; conf_hi "0.091399"; cov "0.000000";
Chr1	Cufflinks	exon	2541796	2541862	1	-	.	gene_id "CUFF.10071"; transcript_id "AT1G08125.2"; exon_number "9"; FPKM "0.0000000000"; frac "0.000000"; conf_lo "0.000000"; conf_hi "0.091399"; cov "0.000000";
Chr1	Cufflinks	exon	2542013	2542038	1	-	.	gene_id "CUFF.10071"; transcript_id "AT1G08125.2"; exon_number "10"; FPKM "0.0000000000"; frac "0.000000"; conf_lo "0.000000"; conf_hi "0.091399"; cov "0.000000";
Chr1	Cufflinks	exon	2542124	2542334	1	-	.	gene_id "CUFF.10071"; transcript_id "AT1G08125.2"; exon_number "11"; FPKM "0.0000000000"; frac "0.000000"; conf_lo "0.000000"; conf_hi "0.091399"; cov "0.000000";
Chr1	Cufflinks	transcript	2542702	2547946	1000	-	.	gene_id "CUFF.10072"; transcript_id "AT1G08130.1"; FPKM "6.4410469584"; frac "1.000000"; conf_lo "5.665651"; conf_hi "7.216443"; cov "38.064091"; full_read_support "yes";
Chr1	Cufflinks	exon	2542702	2542981	1000	-	.	gene_id "CUFF.10072"; transcript_id "AT1G08130.1"; exon_number "1"; FPKM "6.4410469584"; frac "1.000000"; conf_lo "5.665651"; conf_hi "7.216443"; cov "38.064091";
Chr1	Cufflinks	exon	2543097	2543174	1000	-	.	gene_id "CUFF.10072"; transcript_id "AT1G08130.1"; exon_number "2"; FPKM "6.4410469584"; frac "1.000000"; conf_lo "5.665651"; conf_hi "7.216443"; cov "38.064091";
Chr1	Cufflinks	exon	2543277	2543354	1000	-	.	gene_id "CUFF.10072"; transcript_id "AT1G08130.1"; exon_number "3"; FPKM "6.4410469584"; frac "1.000000"; conf_lo "5.665651"; conf_hi "7.216443"; cov "38.064091";
Chr1	Cufflinks	exon	2543460	2543516	1000	-	.	gene_id "CUFF.10072"; transcript_id "AT1G08130.1"; exon_number "4"; FPKM "6.4410469584"; frac "1.000000"; conf_lo "5.665651"; conf_hi "7.216443"; cov "38.064091";
Chr1	Cufflinks	exon	2543595	2543668	1000	-	.	gene_id "CUFF.10072"; transcript_id "AT1G08130.1"; exon_number "5"; FPKM "6.4410469584"; frac "1.000000"; conf_lo "5.665651"; conf_hi "7.216443"; cov "38.064091";
Chr1	Cufflinks	exon	2543769	2543840	1000	-	.	gene_id "CUFF.10072"; transcript_id "AT1G08130.1"; exon_number "6"; FPKM "6.4410469584"; frac "1.000000"; conf_lo "5.665651"; conf_hi "7.216443"; cov "38.064091";
Chr1	Cufflinks	exon	2543920	2543981	1000	-	.	gene_id "CUFF.10072"; transcript_id "AT1G08130.1"; exon_number "7"; FPKM "6.4410469584"; frac "1.000000"; conf_lo "5.665651"; conf_hi "7.216443"; cov "38.064091";
Chr1	Cufflinks	exon	2544060	2544161	1000	-	.	gene_id "CUFF.10072"; transcript_id "AT1G08130.1"; exon_number "8"; FPKM "6.4410469584"; frac "1.000000"; conf_lo "5.665651"; conf_hi "7.216443"; cov "38.064091";
Chr1	Cufflinks	exon	2544745	2544857	1000	-	.	gene_id "CUFF.10072"; transcript_id "AT1G08130.1"; exon_number "9"; FPKM "6.4410469584"; frac "1.000000"; conf_lo "5.665651"; conf_hi "7.216443"; cov "38.064091";
Chr1	Cufflinks	exon	2544964	2545095	1000	-	.	gene_id "CUFF.10072"; transcript_id "AT1G08130.1"; exon_number "10"; FPKM "6.4410469584"; frac "1.000000"; conf_lo "5.665651"; conf_hi "7.216443"; cov "38.064091";
Chr1	Cufflinks	exon	2545554	2545641	1000	-	.	gene_id "CUFF.10072"; transcript_id "AT1G08130.1"; exon_number "11"; FPKM "6.4410469584"; frac "1.000000"; conf_lo "5.665651"; conf_hi "7.216443"; cov "38.064091";
Chr1	Cufflinks	exon	2545720	2545814	1000	-	.	gene_id "CUFF.10072"; transcript_id "AT1G08130.1"; exon_number "12"; FPKM "6.4410469584"; frac "1.000000"; conf_lo "5.665651"; conf_hi "7.216443"; cov "38.064091";
Chr1	Cufflinks	exon	2545909	2546139	1000	-	.	gene_id "CUFF.10072"; transcript_id "AT1G08130.1"; exon_number "13"; FPKM "6.4410469584"; frac "1.000000"; conf_lo "5.665651"; conf_hi "7.216443"; cov "38.064091";
Chr1	Cufflinks	exon	2546370	2546486	1000	-	.	gene_id "CUFF.10072"; transcript_id "AT1G08130.1"; exon_number "14"; FPKM "6.4410469584"; frac "1.000000"; conf_lo "5.665651"; conf_hi "7.216443"; cov "38.064091";
Chr1	Cufflinks	exon	2546563	2546664	1000	-	.	gene_id "CUFF.10072"; transcript_id "AT1G08130.1"; exon_number "15"; FPKM "6.4410469584"; frac "1.000000"; conf_lo "5.665651"; conf_hi "7.216443"; cov "38.064091";
Chr1	Cufflinks	exon	2546793	2546909	1000	-	.	gene_id "CUFF.10072"; transcript_id "AT1G08130.1"; exon_number "16"; FPKM "6.4410469584"; frac "1.000000"; conf_lo "5.665651"; conf_hi "7.216443"; cov "38.064091";
Chr1	Cufflinks	exon	2547030	2547946	1000	-	.	gene_id "CUFF.10072"; transcript_id "AT1G08130.1"; exon_number "17"; FPKM "6.4410469584"; frac "1.000000"; conf_lo "5.665651"; conf_hi "7.216443"; cov "38.064091";
Chr1	Cufflinks	transcript	2548819	2551473	1	-	.	gene_id "AT1G08135"; transcript_id "AT1G08135.1"; FPKM "0.0000000000"; frac "0.000000"; conf_lo "0.000000"; conf_hi "0.000000"; cov "0.000000"; full_read_support "no";
Chr1	Cufflinks	exon	2548819	2549250	1	-	.	gene_id "AT1G08135"; transcript_id "AT1G08135.1"; exon_number "1"; FPKM "0.0000000000"; frac "0.000000"; conf_lo "0.000000"; conf_hi "0.000000"; cov "0.000000";
Chr1	Cufflinks	exon	2549338	2549991	1	-	.	gene_id "AT1G08135"; transcript_id "AT1G08135.1"; exon_number "2"; FPKM "0.0000000000"; frac "0.000000"; conf_lo "0.000000"; conf_hi "0.000000"; cov "0.000000";
Chr1	Cufflinks	exon	2550085	2551101	1	-	.	gene_id "AT1G08135"; transcript_id "AT1G08135.1"; exon_number "3"; FPKM "0.0000000000"; frac "0.000000"; conf_lo "0.000000"; conf_hi "0.000000"; cov "0.000000";
Chr1	Cufflinks	exon	2551186	2551473	1	-	.	gene_id "AT1G08135"; transcript_id "AT1G08135.1"; exon_number "4"; FPKM "0.0000000000"; frac "0.000000"; conf_lo "0.000000"; conf_hi "0.000000"; cov "0.000000";
Chr1	Cufflinks	transcript	2552036	2555161	1	-	.	gene_id "AT1G08140"; transcript_id "AT1G08140.1"; FPKM "0.0000000000"; frac "0.000000"; conf_lo "0.000000"; conf_hi "0.000000"; cov "0.000000"; full_read_support "no";
Chr1	Cufflinks	exon	2552036	2552700	1	-	.	gene_id "AT1G08140"; transcript_id "AT1G08140.1"; exon_number "1"; FPKM "0.0000000000"; frac "0.000000"; conf_lo "0.000000"; conf_hi "0.000000"; cov "0.000000";
Chr1	Cufflinks	exon	2552924	2553586	1	-	.	gene_id "AT1G08140"; transcript_id "AT1G08140.1"; exon_number "2"; FPKM "0.0000000000"; frac "0.000000"; conf_lo "0.000000"; conf_hi "0.000000"; cov "0.000000";
Chr1	Cufflinks	exon	2553681	2554700	1	-	.	gene_id "AT1G08140"; transcript_id "AT1G08140.1"; exon_number "3"; FPKM "0.0000000000"; frac "0.000000"; conf_lo "0.000000"; conf_hi "0.000000"; cov "0.000000";
Chr1	Cufflinks	exon	2554796	2555161	1	-	.	gene_id "AT1G08140"; transcript_id "AT1G08140.1"; exon_number "4"; FPKM "0.0000000000"; frac "0.000000"; conf_lo "0.000000"; conf_hi "0.000000"; cov "0.000000";
Chr1	Cufflinks	transcript	2556343	2559074	1	-	.	gene_id "AT1G08150"; transcript_id "AT1G08150.1"; FPKM "0.0000000000"; frac "0.000000"; conf_lo "0.000000"; conf_hi "0.000000"; cov "0.000000"; full_read_support "no";
Chr1	Cufflinks	exon	2556343	2556807	1	-	.	gene_id "AT1G08150"; transcript_id "AT1G08150.1"; exon_number "1"; FPKM "0.0000000000"; frac "0.000000"; conf_lo "0.000000"; conf_hi "0.000000"; cov "0.000000";
Chr1	Cufflinks	exon	2556907	2557566	1	-	.	gene_id "AT1G08150"; transcript_id "AT1G08150.1"; exon_number "2"; FPKM "0.0000000000"; frac "0.000000"; conf_lo "0.000000"; conf_hi "0.000000"; cov "0.000000";
Chr1	Cufflinks	exon	2557671	2558690	1	-	.	gene_id "AT1G08150"; transcript_id "AT1G08150.1"; exon_number "3"; FPKM "0.0000000000"; frac "0.000000"; conf_lo "0.000000"; conf_hi "0.000000"; cov "0.000000";
Chr1	Cufflinks	exon	2558772	2559074	1	-	.	gene_id "AT1G08150"; transcript_id "AT1G08150.1"; exon_number "4"; FPKM "0.0000000000"; frac "0.000000"; conf_lo "0.000000"; conf_hi "0.000000"; cov "0.000000";
Chr1	Cufflinks	transcript	2559487	2560403	1000	-	.	gene_id "AT1G08160"; transcript_id "AT1G08160.1"; FPKM "4.2157216992"; frac "1.000000"; conf_lo "3.110673"; conf_hi "5.320770"; cov "24.880814"; full_read_support "yes";
Chr1	Cufflinks	exon	2559487	2560403	1000	-	.	gene_id "AT1G08160"; transcript_id "AT1G08160.1"; exon_number "1"; FPKM "4.2157216992"; frac "1.000000"; conf_lo "3.110673"; conf_hi "5.320770"; cov "24.880814";
Chr1	Cufflinks	transcript	2561627	2562148	1000	-	.	gene_id "AT1G08165"; transcript_id "AT1G08165.1"; FPKM "0.4315877215"; frac "1.000000"; conf_lo "0.000000"; conf_hi "1.042796"; cov "2.552723"; full_read_support "no";
Chr1	Cufflinks	exon	2561627	2561963	1000	-	.	gene_id "AT1G08165"; transcript_id "AT1G08165.1"; exon_number "1"; FPKM "0.4315877215"; frac "1.000000"; conf_lo "0.000000"; conf_hi "1.042796"; cov "2.552723";
Chr1	Cufflinks	exon	2562056	2562148	1000	-	.	gene_id "AT1G08165"; transcript_id "AT1G08165.1"; exon_number "2"; FPKM "0.4315877215"; frac "1.000000"; conf_lo "0.000000"; conf_hi "1.042796"; cov "2.552723";
Chr1	Cufflinks	transcript	2562941	2563672	1	-	.	gene_id "AT1G08170"; transcript_id "AT1G08170.1"; FPKM "0.0000000000"; frac "0.000000"; conf_lo "0.000000"; conf_hi "0.000000"; cov "0.000000"; full_read_support "no";
Chr1	Cufflinks	exon	2562941	2563672	1	-	.	gene_id "AT1G08170"; transcript_id "AT1G08170.1"; exon_number "1"; FPKM "0.0000000000"; frac "0.000000"; conf_lo "0.000000"; conf_hi "0.000000"; cov "0.000000";
Chr1	Cufflinks	transcript	2564572	2565121	1000	-	.	gene_id "AT1G08180"; transcript_id "AT1G08180.1"; FPKM "8.4314752125"; frac "1.000000"; conf_lo "6.176115"; conf_hi "10.686836"; cov "49.803374"; full_read_support "yes";
Chr1	Cufflinks	exon	2564572	2565121	1000	-	.	gene_id "AT1G08180"; transcript_id "AT1G08180.1"; exon_number "1"; FPKM "8.4314752125"; frac "1.000000"; conf_lo "6.176115"; conf_hi "10.686836"; cov "49.803374";
Chr1	Cufflinks	transcript	2567475	2573393	1000	+	.	gene_id "CUFF.10073"; transcript_id "AT1G08190.1"; FPKM "8.1450263322"; frac "1.000000"; conf_lo "7.342671"; conf_hi "8.947382"; cov "48.121442"; full_read_support "yes";
Chr1	Cufflinks	exon	2567475	2567921	1000	+	.	gene_id "CUFF.10073"; transcript_id "AT1G08190.1"; exon_number "1"; FPKM "8.1450263322"; frac "1.000000"; conf_lo "7.342671"; conf_hi "8.947382"; cov "48.121442";
Chr1	Cufflinks	exon	2568161	2568433	1000	+	.	gene_id "CUFF.10073"; transcript_id "AT1G08190.1"; exon_number "2"; FPKM "8.1450263322"; frac "1.000000"; conf_lo "7.342671"; conf_hi "8.947382"; cov "48.121442";
Chr1	Cufflinks	exon	2568512	2568691	1000	+	.	gene_id "CUFF.10073"; transcript_id "AT1G08190.1"; exon_number "3"; FPKM "8.1450263322"; frac "1.000000"; conf_lo "7.342671"; conf_hi "8.947382"; cov "48.121442";
Chr1	Cufflinks	exon	2568788	2569045	1000	+	.	gene_id "CUFF.10073"; transcript_id "AT1G08190.1"; exon_number "4"; FPKM "8.1450263322"; frac "1.000000"; conf_lo "7.342671"; conf_hi "8.947382"; cov "48.121442";
Chr1	Cufflinks	exon	2569148	2569280	1000	+	.	gene_id "CUFF.10073"; transcript_id "AT1G08190.1"; exon_number "5"; FPKM "8.1450263322"; frac "1.000000"; conf_lo "7.342671"; conf_hi "8.947382"; cov "48.121442";
Chr1	Cufflinks	exon	2569369	2569459	1000	+	.	gene_id "CUFF.10073"; transcript_id "AT1G08190.1"; exon_number "6"; FPKM "8.1450263322"; frac "1.000000"; conf_lo "7.342671"; conf_hi "8.947382"; cov "48.121442";
Chr1	Cufflinks	exon	2569556	2569658	1000	+	.	gene_id "CUFF.10073"; transcript_id "AT1G08190.1"; exon_number "7"; FPKM "8.1450263322"; frac "1.000000"; conf_lo "7.342671"; conf_hi "8.947382"; cov "48.121442";
Chr1	Cufflinks	exon	2570019	2570122	1000	+	.	gene_id "CUFF.10073"; transcript_id "AT1G08190.1"; exon_number "8"; FPKM "8.1450263322"; frac "1.000000"; conf_lo "7.342671"; conf_hi "8.947382"; cov "48.121442";
Chr1	Cufflinks	exon	2570208	2570301	1000	+	.	gene_id "CUFF.10073"; transcript_id "AT1G08190.1"; exon_number "9"; FPKM "8.1450263322"; frac "1.000000"; conf_lo "7.342671"; conf_hi "8.947382"; cov "48.121442";
Chr1	Cufflinks	exon	2570473	2570628	1000	+	.	gene_id "CUFF.10073"; transcript_id "AT1G08190.1"; exon_number "10"; FPKM "8.1450263322"; frac "1.000000"; conf_lo "7.342671"; conf_hi "8.947382"; cov "48.121442";
Chr1	Cufflinks	exon	2570708	2570770	1000	+	.	gene_id "CUFF.10073"; transcript_id "AT1G08190.1"; exon_number "11"; FPKM "8.1450263322"; frac "1.000000"; conf_lo "7.342671"; conf_hi "8.947382"; cov "48.121442";
Chr1	Cufflinks	exon	2570878	2570943	1000	+	.	gene_id "CUFF.10073"; transcript_id "AT1G08190.1"; exon_number "12"; FPKM "8.1450263322"; frac "1.000000"; conf_lo "7.342671"; conf_hi "8.947382"; cov "48.121442";
Chr1	Cufflinks	exon	2571265	2571492	1000	+	.	gene_id "CUFF.10073"; transcript_id "AT1G08190.1"; exon_number "13"; FPKM "8.1450263322"; frac "1.000000"; conf_lo "7.342671"; conf_hi "8.947382"; cov "48.121442";
Chr1	Cufflinks	exon	2571584	2571661	1000	+	.	gene_id "CUFF.10073"; transcript_id "AT1G08190.1"; exon_number "14"; FPKM "8.1450263322"; frac "1.000000"; conf_lo "7.342671"; conf_hi "8.947382"; cov "48.121442";
Chr1	Cufflinks	exon	2571750	2571869	1000	+	.	gene_id "CUFF.10073"; transcript_id "AT1G08190.1"; exon_number "15"; FPKM "8.1450263322"; frac "1.000000"; conf_lo "7.342671"; conf_hi "8.947382"; cov "48.121442";
Chr1	Cufflinks	exon	2571998	2572078	1000	+	.	gene_id "CUFF.10073"; transcript_id "AT1G08190.1"; exon_number "16"; FPKM "8.1450263322"; frac "1.000000"; conf_lo "7.342671"; conf_hi "8.947382"; cov "48.121442";
Chr1	Cufflinks	exon	2572192	2572277	1000	+	.	gene_id "CUFF.10073"; transcript_id "AT1G08190.1"; exon_number "17"; FPKM "8.1450263322"; frac "1.000000"; conf_lo "7.342671"; conf_hi "8.947382"; cov "48.121442";
Chr1	Cufflinks	exon	2572496	2572577	1000	+	.	gene_id "CUFF.10073"; transcript_id "AT1G08190.1"; exon_number "18"; FPKM "8.1450263322"; frac "1.000000"; conf_lo "7.342671"; conf_hi "8.947382"; cov "48.121442";
Chr1	Cufflinks	exon	2572666	2573393	1000	+	.	gene_id "CUFF.10073"; transcript_id "AT1G08190.1"; exon_number "19"; FPKM "8.1450263322"; frac "1.000000"; conf_lo "7.342671"; conf_hi "8.947382"; cov "48.121442";
Chr1	Cufflinks	transcript	2573848	2576714	1000	-	.	gene_id "CUFF.10074"; transcript_id "AT1G08200.1"; FPKM "48.7857097867"; frac "1.000000"; conf_lo "45.495711"; conf_hi "52.075708"; cov "288.231267"; full_read_support "yes";
Chr1	Cufflinks	exon	2573848	2574371	1000	-	.	gene_id "CUFF.10074"; transcript_id "AT1G08200.1"; exon_number "1"; FPKM "48.7857097867"; frac "1.000000"; conf_lo "45.495711"; conf_hi "52.075708"; cov "288.231267";
Chr1	Cufflinks	exon	2574458	2574593	1000	-	.	gene_id "CUFF.10074"; transcript_id "AT1G08200.1"; exon_number "2"; FPKM "48.7857097867"; frac "1.000000"; conf_lo "45.495711"; conf_hi "52.075708"; cov "288.231267";
Chr1	Cufflinks	exon	2574687	2574779	1000	-	.	gene_id "CUFF.10074"; transcript_id "AT1G08200.1"; exon_number "3"; FPKM "48.7857097867"; frac "1.000000"; conf_lo "45.495711"; conf_hi "52.075708"; cov "288.231267";
Chr1	Cufflinks	exon	2574876	2574977	1000	-	.	gene_id "CUFF.10074"; transcript_id "AT1G08200.1"; exon_number "4"; FPKM "48.7857097867"; frac "1.000000"; conf_lo "45.495711"; conf_hi "52.075708"; cov "288.231267";
Chr1	Cufflinks	exon	2575067	2575200	1000	-	.	gene_id "CUFF.10074"; transcript_id "AT1G08200.1"; exon_number "5"; FPKM "48.7857097867"; frac "1.000000"; conf_lo "45.495711"; conf_hi "52.075708"; cov "288.231267";
Chr1	Cufflinks	exon	2575282	2575396	1000	-	.	gene_id "CUFF.10074"; transcript_id "AT1G08200.1"; exon_number "6"; FPKM "48.7857097867"; frac "1.000000"; conf_lo "45.495711"; conf_hi "52.075708"; cov "288.231267";
Chr1	Cufflinks	exon	2575862	2575969	1000	-	.	gene_id "CUFF.10074"; transcript_id "AT1G08200.1"; exon_number "7"; FPKM "48.7857097867"; frac "1.000000"; conf_lo "45.495711"; conf_hi "52.075708"; cov "288.231267";
Chr1	Cufflinks	exon	2576094	2576186	1000	-	.	gene_id "CUFF.10074"; transcript_id "AT1G08200.1"; exon_number "8"; FPKM "48.7857097867"; frac "1.000000"; conf_lo "45.495711"; conf_hi "52.075708"; cov "288.231267";
Chr1	Cufflinks	exon	2576334	2576714	1000	-	.	gene_id "CUFF.10074"; transcript_id "AT1G08200.1"; exon_number "9"; FPKM "48.7857097867"; frac "1.000000"; conf_lo "45.495711"; conf_hi "52.075708"; cov "288.231267";
Chr1	Cufflinks	transcript	2576971	2580669	207	-	.	gene_id "CUFF.10075"; transcript_id "CUFF.10075.1"; FPKM "0.9617396149"; frac "0.176921"; conf_lo "0.494845"; conf_hi "1.428635"; cov "5.683424"; full_read_support "yes";
Chr1	Cufflinks	exon	2576971	2577279	207	-	.	gene_id "CUFF.10075"; transcript_id "CUFF.10075.1"; exon_number "1"; FPKM "0.9617396149"; frac "0.176921"; conf_lo "0.494845"; conf_hi "1.428635"; cov "5.683424";
Chr1	Cufflinks	exon	2577357	2577428	207	-	.	gene_id "CUFF.10075"; transcript_id "CUFF.10075.1"; exon_number "2"; FPKM "0.9617396149"; frac "0.176921"; conf_lo "0.494845"; conf_hi "1.428635"; cov "5.683424";
Chr1	Cufflinks	exon	2577510	2577576	207	-	.	gene_id "CUFF.10075"; transcript_id "CUFF.10075.1"; exon_number "3"; FPKM "0.9617396149"; frac "0.176921"; conf_lo "0.494845"; conf_hi "1.428635"; cov "5.683424";
Chr1	Cufflinks	exon	2577864	2577958	207	-	.	gene_id "CUFF.10075"; transcript_id "CUFF.10075.1"; exon_number "4"; FPKM "0.9617396149"; frac "0.176921"; conf_lo "0.494845"; conf_hi "1.428635"; cov "5.683424";
Chr1	Cufflinks	exon	2578040	2578113	207	-	.	gene_id "CUFF.10075"; transcript_id "CUFF.10075.1"; exon_number "5"; FPKM "0.9617396149"; frac "0.176921"; conf_lo "0.494845"; conf_hi "1.428635"; cov "5.683424";
Chr1	Cufflinks	exon	2578315	2578477	207	-	.	gene_id "CUFF.10075"; transcript_id "CUFF.10075.1"; exon_number "6"; FPKM "0.9617396149"; frac "0.176921"; conf_lo "0.494845"; conf_hi "1.428635"; cov "5.683424";
Chr1	Cufflinks	exon	2578865	2579092	207	-	.	gene_id "CUFF.10075"; transcript_id "CUFF.10075.1"; exon_number "7"; FPKM "0.9617396149"; frac "0.176921"; conf_lo "0.494845"; conf_hi "1.428635"; cov "5.683424";
Chr1	Cufflinks	exon	2579434	2579678	207	-	.	gene_id "CUFF.10075"; transcript_id "CUFF.10075.1"; exon_number "8"; FPKM "0.9617396149"; frac "0.176921"; conf_lo "0.494845"; conf_hi "1.428635"; cov "5.683424";
Chr1	Cufflinks	exon	2579819	2579948	207	-	.	gene_id "CUFF.10075"; transcript_id "CUFF.10075.1"; exon_number "9"; FPKM "0.9617396149"; frac "0.176921"; conf_lo "0.494845"; conf_hi "1.428635"; cov "5.683424";
Chr1	Cufflinks	exon	2580337	2580669	207	-	.	gene_id "CUFF.10075"; transcript_id "CUFF.10075.1"; exon_number "10"; FPKM "0.9617396149"; frac "0.176921"; conf_lo "0.494845"; conf_hi "1.428635"; cov "5.683424";
Chr1	Cufflinks	transcript	2577020	2580669	1000	-	.	gene_id "CUFF.10075"; transcript_id "AT1G08210.1"; FPKM "4.6263469022"; frac "0.823079"; conf_lo "3.743143"; conf_hi "5.509551"; cov "27.339513"; full_read_support "yes";
Chr1	Cufflinks	exon	2577020	2577279	1000	-	.	gene_id "CUFF.10075"; transcript_id "AT1G08210.1"; exon_number "1"; FPKM "4.6263469022"; frac "0.823079"; conf_lo "3.743143"; conf_hi "5.509551"; cov "27.339513";
Chr1	Cufflinks	exon	2577357	2577428	1000	-	.	gene_id "CUFF.10075"; transcript_id "AT1G08210.1"; exon_number "2"; FPKM "4.6263469022"; frac "0.823079"; conf_lo "3.743143"; conf_hi "5.509551"; cov "27.339513";
Chr1	Cufflinks	exon	2577510	2577576	1000	-	.	gene_id "CUFF.10075"; transcript_id "AT1G08210.1"; exon_number "3"; FPKM "4.6263469022"; frac "0.823079"; conf_lo "3.743143"; conf_hi "5.509551"; cov "27.339513";
Chr1	Cufflinks	exon	2577864	2577957	1000	-	.	gene_id "CUFF.10075"; transcript_id "AT1G08210.1"; exon_number "4"; FPKM "4.6263469022"; frac "0.823079"; conf_lo "3.743143"; conf_hi "5.509551"; cov "27.339513";
Chr1	Cufflinks	exon	2578040	2578113	1000	-	.	gene_id "CUFF.10075"; transcript_id "AT1G08210.1"; exon_number "5"; FPKM "4.6263469022"; frac "0.823079"; conf_lo "3.743143"; conf_hi "5.509551"; cov "27.339513";
Chr1	Cufflinks	exon	2578315	2578477	1000	-	.	gene_id "CUFF.10075"; transcript_id "AT1G08210.1"; exon_number "6"; FPKM "4.6263469022"; frac "0.823079"; conf_lo "3.743143"; conf_hi "5.509551"; cov "27.339513";
Chr1	Cufflinks	exon	2578865	2579092	1000	-	.	gene_id "CUFF.10075"; transcript_id "AT1G08210.1"; exon_number "7"; FPKM "4.6263469022"; frac "0.823079"; conf_lo "3.743143"; conf_hi "5.509551"; cov "27.339513";
Chr1	Cufflinks	exon	2579434	2579678	1000	-	.	gene_id "CUFF.10075"; transcript_id "AT1G08210.1"; exon_number "8"; FPKM "4.6263469022"; frac "0.823079"; conf_lo "3.743143"; conf_hi "5.509551"; cov "27.339513";
Chr1	Cufflinks	exon	2579819	2579948	1000	-	.	gene_id "CUFF.10075"; transcript_id "AT1G08210.1"; exon_number "9"; FPKM "4.6263469022"; frac "0.823079"; conf_lo "3.743143"; conf_hi "5.509551"; cov "27.339513";
Chr1	Cufflinks	exon	2580337	2580669	1000	-	.	gene_id "CUFF.10075"; transcript_id "AT1G08210.1"; exon_number "10"; FPKM "4.6263469022"; frac "0.823079"; conf_lo "3.743143"; conf_hi "5.509551"; cov "27.339513";
Chr1	Cufflinks	transcript	2581022	2583323	1000	-	.	gene_id "CUFF.10076"; transcript_id "AT1G08220.1"; FPKM "5.9835554961"; frac "0.847535"; conf_lo "4.781886"; conf_hi "7.185225"; cov "35.332544"; full_read_support "yes";
Chr1	Cufflinks	exon	2581022	2581323	1000	-	.	gene_id "CUFF.10076"; transcript_id "AT1G08220.1"; exon_number "1"; FPKM "5.9835554961"; frac "0.847535"; conf_lo "4.781886"; conf_hi "7.185225"; cov "35.332544";
Chr1	Cufflinks	exon	2581571	2581691	1000	-	.	gene_id "CUFF.10076"; transcript_id "AT1G08220.1"; exon_number "2"; FPKM "5.9835554961"; frac "0.847535"; conf_lo "4.781886"; conf_hi "7.185225"; cov "35.332544";
Chr1	Cufflinks	exon	2581788	2581963	1000	-	.	gene_id "CUFF.10076"; transcript_id "AT1G08220.1"; exon_number "3"; FPKM "5.9835554961"; frac "0.847535"; conf_lo "4.781886"; conf_hi "7.185225"; cov "35.332544";
Chr1	Cufflinks	exon	2582087	2582158	1000	-	.	gene_id "CUFF.10076"; transcript_id "AT1G08220.1"; exon_number "4"; FPKM "5.9835554961"; frac "0.847535"; conf_lo "4.781886"; conf_hi "7.185225"; cov "35.332544";
Chr1	Cufflinks	exon	2582370	2582558	1000	-	.	gene_id "CUFF.10076"; transcript_id "AT1G08220.1"; exon_number "5"; FPKM "5.9835554961"; frac "0.847535"; conf_lo "4.781886"; conf_hi "7.185225"; cov "35.332544";
Chr1	Cufflinks	exon	2582797	2582860	1000	-	.	gene_id "CUFF.10076"; transcript_id "AT1G08220.1"; exon_number "6"; FPKM "5.9835554961"; frac "0.847535"; conf_lo "4.781886"; conf_hi "7.185225"; cov "35.332544";
Chr1	Cufflinks	exon	2582998	2583038	1000	-	.	gene_id "CUFF.10076"; transcript_id "AT1G08220.1"; exon_number "7"; FPKM "5.9835554961"; frac "0.847535"; conf_lo "4.781886"; conf_hi "7.185225"; cov "35.332544";
Chr1	Cufflinks	exon	2583124	2583323	1000	-	.	gene_id "CUFF.10076"; transcript_id "AT1G08220.1"; exon_number "8"; FPKM "5.9835554961"; frac "0.847535"; conf_lo "4.781886"; conf_hi "7.185225"; cov "35.332544";
Chr1	Cufflinks	transcript	2581354	2583334	194	-	.	gene_id "CUFF.10076"; transcript_id "CUFF.10076.2"; FPKM "1.1653060808"; frac "0.152465"; conf_lo "0.535961"; conf_hi "1.794652"; cov "6.881064"; full_read_support "yes";
Chr1	Cufflinks	exon	2581354	2581691	194	-	.	gene_id "CUFF.10076"; transcript_id "CUFF.10076.2"; exon_number "1"; FPKM "1.1653060808"; frac "0.152465"; conf_lo "0.535961"; conf_hi "1.794652"; cov "6.881064";
Chr1	Cufflinks	exon	2581788	2581963	194	-	.	gene_id "CUFF.10076"; transcript_id "CUFF.10076.2"; exon_number "2"; FPKM "1.1653060808"; frac "0.152465"; conf_lo "0.535961"; conf_hi "1.794652"; cov "6.881064";
Chr1	Cufflinks	exon	2582087	2582196	194	-	.	gene_id "CUFF.10076"; transcript_id "CUFF.10076.2"; exon_number "3"; FPKM "1.1653060808"; frac "0.152465"; conf_lo "0.535961"; conf_hi "1.794652"; cov "6.881064";
Chr1	Cufflinks	exon	2582408	2582558	194	-	.	gene_id "CUFF.10076"; transcript_id "CUFF.10076.2"; exon_number "4"; FPKM "1.1653060808"; frac "0.152465"; conf_lo "0.535961"; conf_hi "1.794652"; cov "6.881064";
Chr1	Cufflinks	exon	2582797	2582860	194	-	.	gene_id "CUFF.10076"; transcript_id "CUFF.10076.2"; exon_number "5"; FPKM "1.1653060808"; frac "0.152465"; conf_lo "0.535961"; conf_hi "1.794652"; cov "6.881064";
Chr1	Cufflinks	exon	2582998	2583038	194	-	.	gene_id "CUFF.10076"; transcript_id "CUFF.10076.2"; exon_number "6"; FPKM "1.1653060808"; frac "0.152465"; conf_lo "0.535961"; conf_hi "1.794652"; cov "6.881064";
Chr1	Cufflinks	exon	2583124	2583334	194	-	.	gene_id "CUFF.10076"; transcript_id "CUFF.10076.2"; exon_number "7"; FPKM "1.1653060808"; frac "0.152465"; conf_lo "0.535961"; conf_hi "1.794652"; cov "6.881064";
Chr1	Cufflinks	transcript	2581510	2583321	1	-	.	gene_id "CUFF.10076"; transcript_id "AT1G08220.2"; FPKM "0.0000000000"; frac "0.000000"; conf_lo "0.000000"; conf_hi "0.138604"; cov "0.000000"; full_read_support "yes";
Chr1	Cufflinks	exon	2581510	2581691	1	-	.	gene_id "CUFF.10076"; transcript_id "AT1G08220.2"; exon_number "1"; FPKM "0.0000000000"; frac "0.000000"; conf_lo "0.000000"; conf_hi "0.138604"; cov "0.000000";
Chr1	Cufflinks	exon	2581788	2581963	1	-	.	gene_id "CUFF.10076"; transcript_id "AT1G08220.2"; exon_number "2"; FPKM "0.0000000000"; frac "0.000000"; conf_lo "0.000000"; conf_hi "0.138604"; cov "0.000000";
Chr1	Cufflinks	exon	2582087	2582158	1	-	.	gene_id "CUFF.10076"; transcript_id "AT1G08220.2"; exon_number "3"; FPKM "0.0000000000"; frac "0.000000"; conf_lo "0.000000"; conf_hi "0.138604"; cov "0.000000";
Chr1	Cufflinks	exon	2582370	2582558	1	-	.	gene_id "CUFF.10076"; transcript_id "AT1G08220.2"; exon_number "4"; FPKM "0.0000000000"; frac "0.000000"; conf_lo "0.000000"; conf_hi "0.138604"; cov "0.000000";
Chr1	Cufflinks	exon	2582797	2582865	1	-	.	gene_id "CUFF.10076"; transcript_id "AT1G08220.2"; exon_number "5"; FPKM "0.0000000000"; frac "0.000000"; conf_lo "0.000000"; conf_hi "0.138604"; cov "0.000000";
Chr1	Cufflinks	exon	2582998	2583038	1	-	.	gene_id "CUFF.10076"; transcript_id "AT1G08220.2"; exon_number "6"; FPKM "0.0000000000"; frac "0.000000"; conf_lo "0.000000"; conf_hi "0.138604"; cov "0.000000";
Chr1	Cufflinks	exon	2583124	2583321	1	-	.	gene_id "CUFF.10076"; transcript_id "AT1G08220.2"; exon_number "7"; FPKM "0.0000000000"; frac "0.000000"; conf_lo "0.000000"; conf_hi "0.138604"; cov "0.000000";
Chr1	Cufflinks	transcript	2583654	2586744	127	-	.	gene_id "CUFF.10077"; transcript_id "AT1G08230.2"; FPKM "2.1948200947"; frac "0.424635"; conf_lo "1.553738"; conf_hi "2.835902"; cov "12.975722"; full_read_support "yes";
Chr1	Cufflinks	exon	2583654	2584095	127	-	.	gene_id "CUFF.10077"; transcript_id "AT1G08230.2"; exon_number "1"; FPKM "2.1948200947"; frac "0.424635"; conf_lo "1.553738"; conf_hi "2.835902"; cov "12.975722";
Chr1	Cufflinks	exon	2584203	2584442	127	-	.	gene_id "CUFF.10077"; transcript_id "AT1G08230.2"; exon_number "2"; FPKM "2.1948200947"; frac "0.424635"; conf_lo "1.553738"; conf_hi "2.835902"; cov "12.975722";
Chr1	Cufflinks	exon	2584580	2584710	127	-	.	gene_id "CUFF.10077"; transcript_id "AT1G08230.2"; exon_number "3"; FPKM "2.1948200947"; frac "0.424635"; conf_lo "1.553738"; conf_hi "2.835902"; cov "12.975722";
Chr1	Cufflinks	exon	2584800	2585084	127	-	.	gene_id "CUFF.10077"; transcript_id "AT1G08230.2"; exon_number "4"; FPKM "2.1948200947"; frac "0.424635"; conf_lo "1.553738"; conf_hi "2.835902"; cov "12.975722";
Chr1	Cufflinks	exon	2586289	2586519	127	-	.	gene_id "CUFF.10077"; transcript_id "AT1G08230.2"; exon_number "5"; FPKM "2.1948200947"; frac "0.424635"; conf_lo "1.553738"; conf_hi "2.835902"; cov "12.975722";
Chr1	Cufflinks	exon	2586613	2586744	127	-	.	gene_id "CUFF.10077"; transcript_id "AT1G08230.2"; exon_number "6"; FPKM "2.1948200947"; frac "0.424635"; conf_lo "1.553738"; conf_hi "2.835902"; cov "12.975722";
Chr1	Cufflinks	transcript	2586239	2586744	1000	-	.	gene_id "CUFF.10077"; transcript_id "CUFF.10077.2"; FPKM "17.2631771259"; frac "0.575365"; conf_lo "12.974464"; conf_hi "21.551890"; cov "102.059474"; full_read_support "yes";
Chr1	Cufflinks	exon	2586239	2586519	1000	-	.	gene_id "CUFF.10077"; transcript_id "CUFF.10077.2"; exon_number "1"; FPKM "17.2631771259"; frac "0.575365"; conf_lo "12.974464"; conf_hi "21.551890"; cov "102.059474";
Chr1	Cufflinks	exon	2586613	2586744	1000	-	.	gene_id "CUFF.10077"; transcript_id "CUFF.10077.2"; exon_number "2"; FPKM "17.2631771259"; frac "0.575365"; conf_lo "12.974464"; conf_hi "21.551890"; cov "102.059474";
Chr1	Cufflinks	transcript	2588525	2588596	1	+	.	gene_id "AT1G08240"; transcript_id "AT1G08240.1"; FPKM "0.0000000000"; frac "0.000000"; conf_lo "0.000000"; conf_hi "0.000000"; cov "0.000000"; full_read_support "no";
Chr1	Cufflinks	exon	2588525	2588596	1	+	.	gene_id "AT1G08240"; transcript_id "AT1G08240.1"; exon_number "1"; FPKM "0.0000000000"; frac "0.000000"; conf_lo "0.000000"; conf_hi "0.000000"; cov "0.000000";
Chr1	Cufflinks	transcript	2588857	2590301	1000	-	.	gene_id "AT1G08250"; transcript_id "AT1G08250.1"; FPKM "4.2203755693"; frac "1.000000"; conf_lo "3.365291"; conf_hi "5.075460"; cov "24.951965"; full_read_support "yes";
Chr1	Cufflinks	exon	2588857	2590301	1000	-	.	gene_id "AT1G08250"; transcript_id "AT1G08250.1"; exon_number "1"; FPKM "4.2203755693"; frac "1.000000"; conf_lo "3.365291"; conf_hi "5.075460"; cov "24.951965";
Chr1	Cufflinks	transcript	2590649	2607442	816	+	.	gene_id "CUFF.10078"; transcript_id "CUFF.10078.1"; FPKM "1.3752762245"; frac "0.406994"; conf_lo "1.131917"; conf_hi "1.618635"; cov "8.128351"; full_read_support "no";
Chr1	Cufflinks	exon	2590649	2591102	816	+	.	gene_id "CUFF.10078"; transcript_id "CUFF.10078.1"; exon_number "1"; FPKM "1.3752762245"; frac "0.406994"; conf_lo "1.131917"; conf_hi "1.618635"; cov "8.128351";
Chr1	Cufflinks	exon	2591317	2591382	816	+	.	gene_id "CUFF.10078"; transcript_id "CUFF.10078.1"; exon_number "2"; FPKM "1.3752762245"; frac "0.406994"; conf_lo "1.131917"; conf_hi "1.618635"; cov "8.128351";
Chr1	Cufflinks	exon	2591505	2591564	816	+	.	gene_id "CUFF.10078"; transcript_id "CUFF.10078.1"; exon_number "3"; FPKM "1.3752762245"; frac "0.406994"; conf_lo "1.131917"; conf_hi "1.618635"; cov "8.128351";
Chr1	Cufflinks	exon	2591661	2591756	816	+	.	gene_id "CUFF.10078"; transcript_id "CUFF.10078.1"; exon_number "4"; FPKM "1.3752762245"; frac "0.406994"; conf_lo "1.131917"; conf_hi "1.618635"; cov "8.128351";
Chr1	Cufflinks	exon	2592182	2592342	816	+	.	gene_id "CUFF.10078"; transcript_id "CUFF.10078.1"; exon_number "5"; FPKM "1.3752762245"; frac "0.406994"; conf_lo "1.131917"; conf_hi "1.618635"; cov "8.128351";
Chr1	Cufflinks	exon	2592499	2592587	816	+	.	gene_id "CUFF.10078"; transcript_id "CUFF.10078.1"; exon_number "6"; FPKM "1.3752762245"; frac "0.406994"; conf_lo "1.131917"; conf_hi "1.618635"; cov "8.128351";
Chr1	Cufflinks	exon	2592665	2592882	816	+	.	gene_id "CUFF.10078"; transcript_id "CUFF.10078.1"; exon_number "7"; FPKM "1.3752762245"; frac "0.406994"; conf_lo "1.131917"; conf_hi "1.618635"; cov "8.128351";
Chr1	Cufflinks	exon	2593253	2593339	816	+	.	gene_id "CUFF.10078"; transcript_id "CUFF.10078.1"; exon_number "8"; FPKM "1.3752762245"; frac "0.406994"; conf_lo "1.131917"; conf_hi "1.618635"; cov "8.128351";
Chr1	Cufflinks	exon	2593423	2593557	816	+	.	gene_id "CUFF.10078"; transcript_id "CUFF.10078.1"; exon_number "9"; FPKM "1.3752762245"; frac "0.406994"; conf_lo "1.131917"; conf_hi "1.618635"; cov "8.128351";
Chr1	Cufflinks	exon	2594093	2594215	816	+	.	gene_id "CUFF.10078"; transcript_id "CUFF.10078.1"; exon_number "10"; FPKM "1.3752762245"; frac "0.406994"; conf_lo "1.131917"; conf_hi "1.618635"; cov "8.128351";
Chr1	Cufflinks	exon	2594326	2594409	816	+	.	gene_id "CUFF.10078"; transcript_id "CUFF.10078.1"; exon_number "11"; FPKM "1.3752762245"; frac "0.406994"; conf_lo "1.131917"; conf_hi "1.618635"; cov "8.128351";
Chr1	Cufflinks	exon	2594744	2594908	816	+	.	gene_id "CUFF.10078"; transcript_id "CUFF.10078.1"; exon_number "12"; FPKM "1.3752762245"; frac "0.406994"; conf_lo "1.131917"; conf_hi "1.618635"; cov "8.128351";
Chr1	Cufflinks	exon	2594993	2595169	816	+	.	gene_id "CUFF.10078"; transcript_id "CUFF.10078.1"; exon_number "13"; FPKM "1.3752762245"; frac "0.406994"; conf_lo "1.131917"; conf_hi "1.618635"; cov "8.128351";
Chr1	Cufflinks	exon	2595430	2595543	816	+	.	gene_id "CUFF.10078"; transcript_id "CUFF.10078.1"; exon_number "14"; FPKM "1.3752762245"; frac "0.406994"; conf_lo "1.131917"; conf_hi "1.618635"; cov "8.128351";
Chr1	Cufflinks	exon	2595966	2596070	816	+	.	gene_id "CUFF.10078"; transcript_id "CUFF.10078.1"; exon_number "15"; FPKM "1.3752762245"; frac "0.406994"; conf_lo "1.131917"; conf_hi "1.618635"; cov "8.128351";
Chr1	Cufflinks	exon	2596267	2596385	816	+	.	gene_id "CUFF.10078"; transcript_id "CUFF.10078.1"; exon_number "16"; FPKM "1.3752762245"; frac "0.406994"; conf_lo "1.131917"; conf_hi "1.618635"; cov "8.128351";
Chr1	Cufflinks	exon	2596475	2596619	816	+	.	gene_id "CUFF.10078"; transcript_id "CUFF.10078.1"; exon_number "17"; FPKM "1.3752762245"; frac "0.406994"; conf_lo "1.131917"; conf_hi "1.618635"; cov "8.128351";
Chr1	Cufflinks	exon	2596694	2596788	816	+	.	gene_id "CUFF.10078"; transcript_id "CUFF.10078.1"; exon_number "18"; FPKM "1.3752762245"; frac "0.406994"; conf_lo "1.131917"; conf_hi "1.618635"; cov "8.128351";
Chr1	Cufflinks	exon	2596944	2597049	816	+	.	gene_id "CUFF.10078"; transcript_id "CUFF.10078.1"; exon_number "19"; FPKM "1.3752762245"; frac "0.406994"; conf_lo "1.131917"; conf_hi "1.618635"; cov "8.128351";
Chr1	Cufflinks	exon	2597132	2597211	816	+	.	gene_id "CUFF.10078"; transcript_id "CUFF.10078.1"; exon_number "20"; FPKM "1.3752762245"; frac "0.406994"; conf_lo "1.131917"; conf_hi "1.618635"; cov "8.128351";
Chr1	Cufflinks	exon	2597308	2597484	816	+	.	gene_id "CUFF.10078"; transcript_id "CUFF.10078.1"; exon_number "21"; FPKM "1.3752762245"; frac "0.406994"; conf_lo "1.131917"; conf_hi "1.618635"; cov "8.128351";
Chr1	Cufflinks	exon	2597689	2597773	816	+	.	gene_id "CUFF.10078"; transcript_id "CUFF.10078.1"; exon_number "22"; FPKM "1.3752762245"; frac "0.406994"; conf_lo "1.131917"; conf_hi "1.618635"; cov "8.128351";
Chr1	Cufflinks	exon	2597919	2598226	816	+	.	gene_id "CUFF.10078"; transcript_id "CUFF.10078.1"; exon_number "23"; FPKM "1.3752762245"; frac "0.406994"; conf_lo "1.131917"; conf_hi "1.618635"; cov "8.128351";
Chr1	Cufflinks	exon	2598769	2598864	816	+	.	gene_id "CUFF.10078"; transcript_id "CUFF.10078.1"; exon_number "24"; FPKM "1.3752762245"; frac "0.406994"; conf_lo "1.131917"; conf_hi "1.618635"; cov "8.128351";
Chr1	Cufflinks	exon	2599010	2599210	816	+	.	gene_id "CUFF.10078"; transcript_id "CUFF.10078.1"; exon_number "25"; FPKM "1.3752762245"; frac "0.406994"; conf_lo "1.131917"; conf_hi "1.618635"; cov "8.128351";
Chr1	Cufflinks	exon	2599631	2599685	816	+	.	gene_id "CUFF.10078"; transcript_id "CUFF.10078.1"; exon_number "26"; FPKM "1.3752762245"; frac "0.406994"; conf_lo "1.131917"; conf_hi "1.618635"; cov "8.128351";
Chr1	Cufflinks	exon	2599764	2599907	816	+	.	gene_id "CUFF.10078"; transcript_id "CUFF.10078.1"; exon_number "27"; FPKM "1.3752762245"; frac "0.406994"; conf_lo "1.131917"; conf_hi "1.618635"; cov "8.128351";
Chr1	Cufflinks	exon	2599997	2600394	816	+	.	gene_id "CUFF.10078"; transcript_id "CUFF.10078.1"; exon_number "28"; FPKM "1.3752762245"; frac "0.406994"; conf_lo "1.131917"; conf_hi "1.618635"; cov "8.128351";
Chr1	Cufflinks	exon	2600538	2600667	816	+	.	gene_id "CUFF.10078"; transcript_id "CUFF.10078.1"; exon_number "29"; FPKM "1.3752762245"; frac "0.406994"; conf_lo "1.131917"; conf_hi "1.618635"; cov "8.128351";
Chr1	Cufflinks	exon	2600749	2600946	816	+	.	gene_id "CUFF.10078"; transcript_id "CUFF.10078.1"; exon_number "30"; FPKM "1.3752762245"; frac "0.406994"; conf_lo "1.131917"; conf_hi "1.618635"; cov "8.128351";
Chr1	Cufflinks	exon	2601023	2601097	816	+	.	gene_id "CUFF.10078"; transcript_id "CUFF.10078.1"; exon_number "31"; FPKM "1.3752762245"; frac "0.406994"; conf_lo "1.131917"; conf_hi "1.618635"; cov "8.128351";
Chr1	Cufflinks	exon	2601605	2601795	816	+	.	gene_id "CUFF.10078"; transcript_id "CUFF.10078.1"; exon_number "32"; FPKM "1.3752762245"; frac "0.406994"; conf_lo "1.131917"; conf_hi "1.618635"; cov "8.128351";
Chr1	Cufflinks	exon	2602097	2602277	816	+	.	gene_id "CUFF.10078"; transcript_id "CUFF.10078.1"; exon_number "33"; FPKM "1.3752762245"; frac "0.406994"; conf_lo "1.131917"; conf_hi "1.618635"; cov "8.128351";
Chr1	Cufflinks	exon	2602358	2602422	816	+	.	gene_id "CUFF.10078"; transcript_id "CUFF.10078.1"; exon_number "34"; FPKM "1.3752762245"; frac "0.406994"; conf_lo "1.131917"; conf_hi "1.618635"; cov "8.128351";
Chr1	Cufflinks	exon	2602759	2602891	816	+	.	gene_id "CUFF.10078"; transcript_id "CUFF.10078.1"; exon_number "35"; FPKM "1.3752762245"; frac "0.406994"; conf_lo "1.131917"; conf_hi "1.618635"; cov "8.128351";
Chr1	Cufflinks	exon	2602993	2603094	816	+	.	gene_id "CUFF.10078"; transcript_id "CUFF.10078.1"; exon_number "36"; FPKM "1.3752762245"; frac "0.406994"; conf_lo "1.131917"; conf_hi "1.618635"; cov "8.128351";
Chr1	Cufflinks	exon	2603180	2603263	816	+	.	gene_id "CUFF.10078"; transcript_id "CUFF.10078.1"; exon_number "37"; FPKM "1.3752762245"; frac "0.406994"; conf_lo "1.131917"; conf_hi "1.618635"; cov "8.128351";
Chr1	Cufflinks	exon	2603515	2603589	816	+	.	gene_id "CUFF.10078"; transcript_id "CUFF.10078.1"; exon_number "38"; FPKM "1.3752762245"; frac "0.406994"; conf_lo "1.131917"; conf_hi "1.618635"; cov "8.128351";
Chr1	Cufflinks	exon	2603718	2603777	816	+	.	gene_id "CUFF.10078"; transcript_id "CUFF.10078.1"; exon_number "39"; FPKM "1.3752762245"; frac "0.406994"; conf_lo "1.131917"; conf_hi "1.618635"; cov "8.128351";
Chr1	Cufflinks	exon	2603849	2604111	816	+	.	gene_id "CUFF.10078"; transcript_id "CUFF.10078.1"; exon_number "40"; FPKM "1.3752762245"; frac "0.406994"; conf_lo "1.131917"; conf_hi "1.618635"; cov "8.128351";
Chr1	Cufflinks	exon	2604186	2604234	816	+	.	gene_id "CUFF.10078"; transcript_id "CUFF.10078.1"; exon_number "41"; FPKM "1.3752762245"; frac "0.406994"; conf_lo "1.131917"; conf_hi "1.618635"; cov "8.128351";
Chr1	Cufflinks	exon	2604533	2604693	816	+	.	gene_id "CUFF.10078"; transcript_id "CUFF.10078.1"; exon_number "42"; FPKM "1.3752762245"; frac "0.406994"; conf_lo "1.131917"; conf_hi "1.618635"; cov "8.128351";
Chr1	Cufflinks	exon	2604792	2604859	816	+	.	gene_id "CUFF.10078"; transcript_id "CUFF.10078.1"; exon_number "43"; FPKM "1.3752762245"; frac "0.406994"; conf_lo "1.131917"; conf_hi "1.618635"; cov "8.128351";
Chr1	Cufflinks	exon	2605179	2605280	816	+	.	gene_id "CUFF.10078"; transcript_id "CUFF.10078.1"; exon_number "44"; FPKM "1.3752762245"; frac "0.406994"; conf_lo "1.131917"; conf_hi "1.618635"; cov "8.128351";
Chr1	Cufflinks	exon	2605395	2605513	816	+	.	gene_id "CUFF.10078"; transcript_id "CUFF.10078.1"; exon_number "45"; FPKM "1.3752762245"; frac "0.406994"; conf_lo "1.131917"; conf_hi "1.618635"; cov "8.128351";
Chr1	Cufflinks	exon	2605601	2605789	816	+	.	gene_id "CUFF.10078"; transcript_id "CUFF.10078.1"; exon_number "46"; FPKM "1.3752762245"; frac "0.406994"; conf_lo "1.131917"; conf_hi "1.618635"; cov "8.128351";
Chr1	Cufflinks	exon	2606079	2606185	816	+	.	gene_id "CUFF.10078"; transcript_id "CUFF.10078.1"; exon_number "47"; FPKM "1.3752762245"; frac "0.406994"; conf_lo "1.131917"; conf_hi "1.618635"; cov "8.128351";
Chr1	Cufflinks	exon	2606523	2607442	816	+	.	gene_id "CUFF.10078"; transcript_id "CUFF.10078.1"; exon_number "48"; FPKM "1.3752762245"; frac "0.406994"; conf_lo "1.131917"; conf_hi "1.618635"; cov "8.128351";
Chr1	Cufflinks	transcript	2590649	2602358	479	+	.	gene_id "CUFF.10078"; transcript_id "CUFF.10078.2"; FPKM "0.8074125410"; frac "0.158886"; conf_lo "0.561906"; conf_hi "1.052919"; cov "4.772083"; full_read_support "yes";
Chr1	Cufflinks	exon	2590649	2591102	479	+	.	gene_id "CUFF.10078"; transcript_id "CUFF.10078.2"; exon_number "1"; FPKM "0.8074125410"; frac "0.158886"; conf_lo "0.561906"; conf_hi "1.052919"; cov "4.772083";
Chr1	Cufflinks	exon	2591317	2591382	479	+	.	gene_id "CUFF.10078"; transcript_id "CUFF.10078.2"; exon_number "2"; FPKM "0.8074125410"; frac "0.158886"; conf_lo "0.561906"; conf_hi "1.052919"; cov "4.772083";
Chr1	Cufflinks	exon	2591505	2591564	479	+	.	gene_id "CUFF.10078"; transcript_id "CUFF.10078.2"; exon_number "3"; FPKM "0.8074125410"; frac "0.158886"; conf_lo "0.561906"; conf_hi "1.052919"; cov "4.772083";
Chr1	Cufflinks	exon	2591661	2591756	479	+	.	gene_id "CUFF.10078"; transcript_id "CUFF.10078.2"; exon_number "4"; FPKM "0.8074125410"; frac "0.158886"; conf_lo "0.561906"; conf_hi "1.052919"; cov "4.772083";
Chr1	Cufflinks	exon	2592182	2592342	479	+	.	gene_id "CUFF.10078"; transcript_id "CUFF.10078.2"; exon_number "5"; FPKM "0.8074125410"; frac "0.158886"; conf_lo "0.561906"; conf_hi "1.052919"; cov "4.772083";
Chr1	Cufflinks	exon	2592499	2592587	479	+	.	gene_id "CUFF.10078"; transcript_id "CUFF.10078.2"; exon_number "6"; FPKM "0.8074125410"; frac "0.158886"; conf_lo "0.561906"; conf_hi "1.052919"; cov "4.772083";
Chr1	Cufflinks	exon	2592665	2592882	479	+	.	gene_id "CUFF.10078"; transcript_id "CUFF.10078.2"; exon_number "7"; FPKM "0.8074125410"; frac "0.158886"; conf_lo "0.561906"; conf_hi "1.052919"; cov "4.772083";
Chr1	Cufflinks	exon	2593253	2593339	479	+	.	gene_id "CUFF.10078"; transcript_id "CUFF.10078.2"; exon_number "8"; FPKM "0.8074125410"; frac "0.158886"; conf_lo "0.561906"; conf_hi "1.052919"; cov "4.772083";
Chr1	Cufflinks	exon	2593423	2593557	479	+	.	gene_id "CUFF.10078"; transcript_id "CUFF.10078.2"; exon_number "9"; FPKM "0.8074125410"; frac "0.158886"; conf_lo "0.561906"; conf_hi "1.052919"; cov "4.772083";
Chr1	Cufflinks	exon	2594093	2594215	479	+	.	gene_id "CUFF.10078"; transcript_id "CUFF.10078.2"; exon_number "10"; FPKM "0.8074125410"; frac "0.158886"; conf_lo "0.561906"; conf_hi "1.052919"; cov "4.772083";
Chr1	Cufflinks	exon	2594326	2594409	479	+	.	gene_id "CUFF.10078"; transcript_id "CUFF.10078.2"; exon_number "11"; FPKM "0.8074125410"; frac "0.158886"; conf_lo "0.561906"; conf_hi "1.052919"; cov "4.772083";
Chr1	Cufflinks	exon	2594744	2594908	479	+	.	gene_id "CUFF.10078"; transcript_id "CUFF.10078.2"; exon_number "12"; FPKM "0.8074125410"; frac "0.158886"; conf_lo "0.561906"; conf_hi "1.052919"; cov "4.772083";
Chr1	Cufflinks	exon	2594993	2595169	479	+	.	gene_id "CUFF.10078"; transcript_id "CUFF.10078.2"; exon_number "13"; FPKM "0.8074125410"; frac "0.158886"; conf_lo "0.561906"; conf_hi "1.052919"; cov "4.772083";
Chr1	Cufflinks	exon	2595430	2595543	479	+	.	gene_id "CUFF.10078"; transcript_id "CUFF.10078.2"; exon_number "14"; FPKM "0.8074125410"; frac "0.158886"; conf_lo "0.561906"; conf_hi "1.052919"; cov "4.772083";
Chr1	Cufflinks	exon	2595966	2596070	479	+	.	gene_id "CUFF.10078"; transcript_id "CUFF.10078.2"; exon_number "15"; FPKM "0.8074125410"; frac "0.158886"; conf_lo "0.561906"; conf_hi "1.052919"; cov "4.772083";
Chr1	Cufflinks	exon	2596267	2596385	479	+	.	gene_id "CUFF.10078"; transcript_id "CUFF.10078.2"; exon_number "16"; FPKM "0.8074125410"; frac "0.158886"; conf_lo "0.561906"; conf_hi "1.052919"; cov "4.772083";
Chr1	Cufflinks	exon	2596475	2596619	479	+	.	gene_id "CUFF.10078"; transcript_id "CUFF.10078.2"; exon_number "17"; FPKM "0.8074125410"; frac "0.158886"; conf_lo "0.561906"; conf_hi "1.052919"; cov "4.772083";
Chr1	Cufflinks	exon	2596694	2596788	479	+	.	gene_id "CUFF.10078"; transcript_id "CUFF.10078.2"; exon_number "18"; FPKM "0.8074125410"; frac "0.158886"; conf_lo "0.561906"; conf_hi "1.052919"; cov "4.772083";
Chr1	Cufflinks	exon	2596944	2597049	479	+	.	gene_id "CUFF.10078"; transcript_id "CUFF.10078.2"; exon_number "19"; FPKM "0.8074125410"; frac "0.158886"; conf_lo "0.561906"; conf_hi "1.052919"; cov "4.772083";
Chr1	Cufflinks	exon	2597132	2597211	479	+	.	gene_id "CUFF.10078"; transcript_id "CUFF.10078.2"; exon_number "20"; FPKM "0.8074125410"; frac "0.158886"; conf_lo "0.561906"; conf_hi "1.052919"; cov "4.772083";
Chr1	Cufflinks	exon	2597308	2597484	479	+	.	gene_id "CUFF.10078"; transcript_id "CUFF.10078.2"; exon_number "21"; FPKM "0.8074125410"; frac "0.158886"; conf_lo "0.561906"; conf_hi "1.052919"; cov "4.772083";
Chr1	Cufflinks	exon	2597689	2597773	479	+	.	gene_id "CUFF.10078"; transcript_id "CUFF.10078.2"; exon_number "22"; FPKM "0.8074125410"; frac "0.158886"; conf_lo "0.561906"; conf_hi "1.052919"; cov "4.772083";
Chr1	Cufflinks	exon	2597919	2597999	479	+	.	gene_id "CUFF.10078"; transcript_id "CUFF.10078.2"; exon_number "23"; FPKM "0.8074125410"; frac "0.158886"; conf_lo "0.561906"; conf_hi "1.052919"; cov "4.772083";
Chr1	Cufflinks	exon	2598083	2598226	479	+	.	gene_id "CUFF.10078"; transcript_id "CUFF.10078.2"; exon_number "24"; FPKM "0.8074125410"; frac "0.158886"; conf_lo "0.561906"; conf_hi "1.052919"; cov "4.772083";
Chr1	Cufflinks	exon	2598769	2598864	479	+	.	gene_id "CUFF.10078"; transcript_id "CUFF.10078.2"; exon_number "25"; FPKM "0.8074125410"; frac "0.158886"; conf_lo "0.561906"; conf_hi "1.052919"; cov "4.772083";
Chr1	Cufflinks	exon	2599010	2599210	479	+	.	gene_id "CUFF.10078"; transcript_id "CUFF.10078.2"; exon_number "26"; FPKM "0.8074125410"; frac "0.158886"; conf_lo "0.561906"; conf_hi "1.052919"; cov "4.772083";
Chr1	Cufflinks	exon	2599631	2599685	479	+	.	gene_id "CUFF.10078"; transcript_id "CUFF.10078.2"; exon_number "27"; FPKM "0.8074125410"; frac "0.158886"; conf_lo "0.561906"; conf_hi "1.052919"; cov "4.772083";
Chr1	Cufflinks	exon	2599765	2599907	479	+	.	gene_id "CUFF.10078"; transcript_id "CUFF.10078.2"; exon_number "28"; FPKM "0.8074125410"; frac "0.158886"; conf_lo "0.561906"; conf_hi "1.052919"; cov "4.772083";
Chr1	Cufflinks	exon	2599997	2600394	479	+	.	gene_id "CUFF.10078"; transcript_id "CUFF.10078.2"; exon_number "29"; FPKM "0.8074125410"; frac "0.158886"; conf_lo "0.561906"; conf_hi "1.052919"; cov "4.772083";
Chr1	Cufflinks	exon	2600538	2600946	479	+	.	gene_id "CUFF.10078"; transcript_id "CUFF.10078.2"; exon_number "30"; FPKM "0.8074125410"; frac "0.158886"; conf_lo "0.561906"; conf_hi "1.052919"; cov "4.772083";
Chr1	Cufflinks	exon	2601023	2601097	479	+	.	gene_id "CUFF.10078"; transcript_id "CUFF.10078.2"; exon_number "31"; FPKM "0.8074125410"; frac "0.158886"; conf_lo "0.561906"; conf_hi "1.052919"; cov "4.772083";
Chr1	Cufflinks	exon	2601605	2601795	479	+	.	gene_id "CUFF.10078"; transcript_id "CUFF.10078.2"; exon_number "32"; FPKM "0.8074125410"; frac "0.158886"; conf_lo "0.561906"; conf_hi "1.052919"; cov "4.772083";
Chr1	Cufflinks	exon	2602097	2602358	479	+	.	gene_id "CUFF.10078"; transcript_id "CUFF.10078.2"; exon_number "33"; FPKM "0.8074125410"; frac "0.158886"; conf_lo "0.561906"; conf_hi "1.052919"; cov "4.772083";
Chr1	Cufflinks	transcript	2590944	2606892	1000	+	.	gene_id "CUFF.10078"; transcript_id "AT1G08260.1"; FPKM "1.6835653801"; frac "0.434120"; conf_lo "1.401029"; conf_hi "1.966102"; cov "9.950444"; full_read_support "yes";
Chr1	Cufflinks	exon	2590944	2591102	1000	+	.	gene_id "CUFF.10078"; transcript_id "AT1G08260.1"; exon_number "1"; FPKM "1.6835653801"; frac "0.434120"; conf_lo "1.401029"; conf_hi "1.966102"; cov "9.950444";
Chr1	Cufflinks	exon	2591317	2591382	1000	+	.	gene_id "CUFF.10078"; transcript_id "AT1G08260.1"; exon_number "2"; FPKM "1.6835653801"; frac "0.434120"; conf_lo "1.401029"; conf_hi "1.966102"; cov "9.950444";
Chr1	Cufflinks	exon	2591505	2591564	1000	+	.	gene_id "CUFF.10078"; transcript_id "AT1G08260.1"; exon_number "3"; FPKM "1.6835653801"; frac "0.434120"; conf_lo "1.401029"; conf_hi "1.966102"; cov "9.950444";
Chr1	Cufflinks	exon	2591661	2591756	1000	+	.	gene_id "CUFF.10078"; transcript_id "AT1G08260.1"; exon_number "4"; FPKM "1.6835653801"; frac "0.434120"; conf_lo "1.401029"; conf_hi "1.966102"; cov "9.950444";
Chr1	Cufflinks	exon	2592182	2592342	1000	+	.	gene_id "CUFF.10078"; transcript_id "AT1G08260.1"; exon_number "5"; FPKM "1.6835653801"; frac "0.434120"; conf_lo "1.401029"; conf_hi "1.966102"; cov "9.950444";
Chr1	Cufflinks	exon	2592499	2592587	1000	+	.	gene_id "CUFF.10078"; transcript_id "AT1G08260.1"; exon_number "6"; FPKM "1.6835653801"; frac "0.434120"; conf_lo "1.401029"; conf_hi "1.966102"; cov "9.950444";
Chr1	Cufflinks	exon	2592665	2592882	1000	+	.	gene_id "CUFF.10078"; transcript_id "AT1G08260.1"; exon_number "7"; FPKM "1.6835653801"; frac "0.434120"; conf_lo "1.401029"; conf_hi "1.966102"; cov "9.950444";
Chr1	Cufflinks	exon	2593253	2593339	1000	+	.	gene_id "CUFF.10078"; transcript_id "AT1G08260.1"; exon_number "8"; FPKM "1.6835653801"; frac "0.434120"; conf_lo "1.401029"; conf_hi "1.966102"; cov "9.950444";
Chr1	Cufflinks	exon	2593423	2593557	1000	+	.	gene_id "CUFF.10078"; transcript_id "AT1G08260.1"; exon_number "9"; FPKM "1.6835653801"; frac "0.434120"; conf_lo "1.401029"; conf_hi "1.966102"; cov "9.950444";
Chr1	Cufflinks	exon	2594093	2594215	1000	+	.	gene_id "CUFF.10078"; transcript_id "AT1G08260.1"; exon_number "10"; FPKM "1.6835653801"; frac "0.434120"; conf_lo "1.401029"; conf_hi "1.966102"; cov "9.950444";
Chr1	Cufflinks	exon	2594326	2594409	1000	+	.	gene_id "CUFF.10078"; transcript_id "AT1G08260.1"; exon_number "11"; FPKM "1.6835653801"; frac "0.434120"; conf_lo "1.401029"; conf_hi "1.966102"; cov "9.950444";
Chr1	Cufflinks	exon	2594744	2594908	1000	+	.	gene_id "CUFF.10078"; transcript_id "AT1G08260.1"; exon_number "12"; FPKM "1.6835653801"; frac "0.434120"; conf_lo "1.401029"; conf_hi "1.966102"; cov "9.950444";
Chr1	Cufflinks	exon	2594993	2595169	1000	+	.	gene_id "CUFF.10078"; transcript_id "AT1G08260.1"; exon_number "13"; FPKM "1.6835653801"; frac "0.434120"; conf_lo "1.401029"; conf_hi "1.966102"; cov "9.950444";
Chr1	Cufflinks	exon	2595430	2595543	1000	+	.	gene_id "CUFF.10078"; transcript_id "AT1G08260.1"; exon_number "14"; FPKM "1.6835653801"; frac "0.434120"; conf_lo "1.401029"; conf_hi "1.966102"; cov "9.950444";
Chr1	Cufflinks	exon	2595966	2596070	1000	+	.	gene_id "CUFF.10078"; transcript_id "AT1G08260.1"; exon_number "15"; FPKM "1.6835653801"; frac "0.434120"; conf_lo "1.401029"; conf_hi "1.966102"; cov "9.950444";
Chr1	Cufflinks	exon	2596267	2596385	1000	+	.	gene_id "CUFF.10078"; transcript_id "AT1G08260.1"; exon_number "16"; FPKM "1.6835653801"; frac "0.434120"; conf_lo "1.401029"; conf_hi "1.966102"; cov "9.950444";
Chr1	Cufflinks	exon	2596475	2596619	1000	+	.	gene_id "CUFF.10078"; transcript_id "AT1G08260.1"; exon_number "17"; FPKM "1.6835653801"; frac "0.434120"; conf_lo "1.401029"; conf_hi "1.966102"; cov "9.950444";
Chr1	Cufflinks	exon	2596694	2596788	1000	+	.	gene_id "CUFF.10078"; transcript_id "AT1G08260.1"; exon_number "18"; FPKM "1.6835653801"; frac "0.434120"; conf_lo "1.401029"; conf_hi "1.966102"; cov "9.950444";
Chr1	Cufflinks	exon	2596944	2597049	1000	+	.	gene_id "CUFF.10078"; transcript_id "AT1G08260.1"; exon_number "19"; FPKM "1.6835653801"; frac "0.434120"; conf_lo "1.401029"; conf_hi "1.966102"; cov "9.950444";
Chr1	Cufflinks	exon	2597132	2597211	1000	+	.	gene_id "CUFF.10078"; transcript_id "AT1G08260.1"; exon_number "20"; FPKM "1.6835653801"; frac "0.434120"; conf_lo "1.401029"; conf_hi "1.966102"; cov "9.950444";
Chr1	Cufflinks	exon	2597308	2597484	1000	+	.	gene_id "CUFF.10078"; transcript_id "AT1G08260.1"; exon_number "21"; FPKM "1.6835653801"; frac "0.434120"; conf_lo "1.401029"; conf_hi "1.966102"; cov "9.950444";
Chr1	Cufflinks	exon	2597689	2597773	1000	+	.	gene_id "CUFF.10078"; transcript_id "AT1G08260.1"; exon_number "22"; FPKM "1.6835653801"; frac "0.434120"; conf_lo "1.401029"; conf_hi "1.966102"; cov "9.950444";
Chr1	Cufflinks	exon	2597919	2597999	1000	+	.	gene_id "CUFF.10078"; transcript_id "AT1G08260.1"; exon_number "23"; FPKM "1.6835653801"; frac "0.434120"; conf_lo "1.401029"; conf_hi "1.966102"; cov "9.950444";
Chr1	Cufflinks	exon	2598083	2598226	1000	+	.	gene_id "CUFF.10078"; transcript_id "AT1G08260.1"; exon_number "24"; FPKM "1.6835653801"; frac "0.434120"; conf_lo "1.401029"; conf_hi "1.966102"; cov "9.950444";
Chr1	Cufflinks	exon	2598769	2598864	1000	+	.	gene_id "CUFF.10078"; transcript_id "AT1G08260.1"; exon_number "25"; FPKM "1.6835653801"; frac "0.434120"; conf_lo "1.401029"; conf_hi "1.966102"; cov "9.950444";
Chr1	Cufflinks	exon	2599010	2599210	1000	+	.	gene_id "CUFF.10078"; transcript_id "AT1G08260.1"; exon_number "26"; FPKM "1.6835653801"; frac "0.434120"; conf_lo "1.401029"; conf_hi "1.966102"; cov "9.950444";
Chr1	Cufflinks	exon	2599631	2599685	1000	+	.	gene_id "CUFF.10078"; transcript_id "AT1G08260.1"; exon_number "27"; FPKM "1.6835653801"; frac "0.434120"; conf_lo "1.401029"; conf_hi "1.966102"; cov "9.950444";
Chr1	Cufflinks	exon	2599765	2599907	1000	+	.	gene_id "CUFF.10078"; transcript_id "AT1G08260.1"; exon_number "28"; FPKM "1.6835653801"; frac "0.434120"; conf_lo "1.401029"; conf_hi "1.966102"; cov "9.950444";
Chr1	Cufflinks	exon	2599997	2600394	1000	+	.	gene_id "CUFF.10078"; transcript_id "AT1G08260.1"; exon_number "29"; FPKM "1.6835653801"; frac "0.434120"; conf_lo "1.401029"; conf_hi "1.966102"; cov "9.950444";
Chr1	Cufflinks	exon	2600538	2600667	1000	+	.	gene_id "CUFF.10078"; transcript_id "AT1G08260.1"; exon_number "30"; FPKM "1.6835653801"; frac "0.434120"; conf_lo "1.401029"; conf_hi "1.966102"; cov "9.950444";
Chr1	Cufflinks	exon	2600749	2600946	1000	+	.	gene_id "CUFF.10078"; transcript_id "AT1G08260.1"; exon_number "31"; FPKM "1.6835653801"; frac "0.434120"; conf_lo "1.401029"; conf_hi "1.966102"; cov "9.950444";
Chr1	Cufflinks	exon	2601023	2601097	1000	+	.	gene_id "CUFF.10078"; transcript_id "AT1G08260.1"; exon_number "32"; FPKM "1.6835653801"; frac "0.434120"; conf_lo "1.401029"; conf_hi "1.966102"; cov "9.950444";
Chr1	Cufflinks	exon	2601605	2601795	1000	+	.	gene_id "CUFF.10078"; transcript_id "AT1G08260.1"; exon_number "33"; FPKM "1.6835653801"; frac "0.434120"; conf_lo "1.401029"; conf_hi "1.966102"; cov "9.950444";
Chr1	Cufflinks	exon	2602097	2602277	1000	+	.	gene_id "CUFF.10078"; transcript_id "AT1G08260.1"; exon_number "34"; FPKM "1.6835653801"; frac "0.434120"; conf_lo "1.401029"; conf_hi "1.966102"; cov "9.950444";
Chr1	Cufflinks	exon	2602358	2602422	1000	+	.	gene_id "CUFF.10078"; transcript_id "AT1G08260.1"; exon_number "35"; FPKM "1.6835653801"; frac "0.434120"; conf_lo "1.401029"; conf_hi "1.966102"; cov "9.950444";
Chr1	Cufflinks	exon	2602759	2602891	1000	+	.	gene_id "CUFF.10078"; transcript_id "AT1G08260.1"; exon_number "36"; FPKM "1.6835653801"; frac "0.434120"; conf_lo "1.401029"; conf_hi "1.966102"; cov "9.950444";
Chr1	Cufflinks	exon	2602993	2603094	1000	+	.	gene_id "CUFF.10078"; transcript_id "AT1G08260.1"; exon_number "37"; FPKM "1.6835653801"; frac "0.434120"; conf_lo "1.401029"; conf_hi "1.966102"; cov "9.950444";
Chr1	Cufflinks	exon	2603180	2603263	1000	+	.	gene_id "CUFF.10078"; transcript_id "AT1G08260.1"; exon_number "38"; FPKM "1.6835653801"; frac "0.434120"; conf_lo "1.401029"; conf_hi "1.966102"; cov "9.950444";
Chr1	Cufflinks	exon	2603515	2603589	1000	+	.	gene_id "CUFF.10078"; transcript_id "AT1G08260.1"; exon_number "39"; FPKM "1.6835653801"; frac "0.434120"; conf_lo "1.401029"; conf_hi "1.966102"; cov "9.950444";
Chr1	Cufflinks	exon	2603718	2603777	1000	+	.	gene_id "CUFF.10078"; transcript_id "AT1G08260.1"; exon_number "40"; FPKM "1.6835653801"; frac "0.434120"; conf_lo "1.401029"; conf_hi "1.966102"; cov "9.950444";
Chr1	Cufflinks	exon	2603849	2604111	1000	+	.	gene_id "CUFF.10078"; transcript_id "AT1G08260.1"; exon_number "41"; FPKM "1.6835653801"; frac "0.434120"; conf_lo "1.401029"; conf_hi "1.966102"; cov "9.950444";
Chr1	Cufflinks	exon	2604186	2604234	1000	+	.	gene_id "CUFF.10078"; transcript_id "AT1G08260.1"; exon_number "42"; FPKM "1.6835653801"; frac "0.434120"; conf_lo "1.401029"; conf_hi "1.966102"; cov "9.950444";
Chr1	Cufflinks	exon	2604533	2604693	1000	+	.	gene_id "CUFF.10078"; transcript_id "AT1G08260.1"; exon_number "43"; FPKM "1.6835653801"; frac "0.434120"; conf_lo "1.401029"; conf_hi "1.966102"; cov "9.950444";
Chr1	Cufflinks	exon	2604792	2604858	1000	+	.	gene_id "CUFF.10078"; transcript_id "AT1G08260.1"; exon_number "44"; FPKM "1.6835653801"; frac "0.434120"; conf_lo "1.401029"; conf_hi "1.966102"; cov "9.950444";
Chr1	Cufflinks	exon	2605178	2605279	1000	+	.	gene_id "CUFF.10078"; transcript_id "AT1G08260.1"; exon_number "45"; FPKM "1.6835653801"; frac "0.434120"; conf_lo "1.401029"; conf_hi "1.966102"; cov "9.950444";
Chr1	Cufflinks	exon	2605394	2605513	1000	+	.	gene_id "CUFF.10078"; transcript_id "AT1G08260.1"; exon_number "46"; FPKM "1.6835653801"; frac "0.434120"; conf_lo "1.401029"; conf_hi "1.966102"; cov "9.950444";
Chr1	Cufflinks	exon	2605601	2605789	1000	+	.	gene_id "CUFF.10078"; transcript_id "AT1G08260.1"; exon_number "47"; FPKM "1.6835653801"; frac "0.434120"; conf_lo "1.401029"; conf_hi "1.966102"; cov "9.950444";
Chr1	Cufflinks	exon	2606079	2606185	1000	+	.	gene_id "CUFF.10078"; transcript_id "AT1G08260.1"; exon_number "48"; FPKM "1.6835653801"; frac "0.434120"; conf_lo "1.401029"; conf_hi "1.966102"; cov "9.950444";
Chr1	Cufflinks	exon	2606523	2606892	1000	+	.	gene_id "CUFF.10078"; transcript_id "AT1G08260.1"; exon_number "49"; FPKM "1.6835653801"; frac "0.434120"; conf_lo "1.401029"; conf_hi "1.966102"; cov "9.950444";
Chr1	Cufflinks	transcript	2606269	2607507	1	-	.	gene_id "CUFF.10079"; transcript_id "AT1G08270.2"; FPKM "0.0000000000"; frac "0.000000"; conf_lo "0.000000"; conf_hi "0.120925"; cov "0.000000"; full_read_support "no";
Chr1	Cufflinks	exon	2606269	2606568	1	-	.	gene_id "CUFF.10079"; transcript_id "AT1G08270.2"; exon_number "1"; FPKM "0.0000000000"; frac "0.000000"; conf_lo "0.000000"; conf_hi "0.120925"; cov "0.000000";
Chr1	Cufflinks	exon	2606683	2606885	1	-	.	gene_id "CUFF.10079"; transcript_id "AT1G08270.2"; exon_number "2"; FPKM "0.0000000000"; frac "0.000000"; conf_lo "0.000000"; conf_hi "0.120925"; cov "0.000000";
Chr1	Cufflinks	exon	2606977	2607507	1	-	.	gene_id "CUFF.10079"; transcript_id "AT1G08270.2"; exon_number "3"; FPKM "0.0000000000"; frac "0.000000"; conf_lo "0.000000"; conf_hi "0.120925"; cov "0.000000";
Chr1	Cufflinks	transcript	2606926	2607337	1	-	.	gene_id "CUFF.10079"; transcript_id "AT1G08270.1"; FPKM "0.0000000000"; frac "0.000000"; conf_lo "0.000000"; conf_hi "0.467315"; cov "0.000000"; full_read_support "yes";
Chr1	Cufflinks	exon	2606926	2607337	1	-	.	gene_id "CUFF.10079"; transcript_id "AT1G08270.1"; exon_number "1"; FPKM "0.0000000000"; frac "0.000000"; conf_lo "0.000000"; conf_hi "0.467315"; cov "0.000000";
Chr1	Cufflinks	transcript	2608408	2609853	1000	+	.	gene_id "AT1G08280"; transcript_id "AT1G08280.1"; FPKM "3.7709726277"; frac "1.000000"; conf_lo "2.981719"; conf_hi "4.560226"; cov "22.249909"; full_read_support "yes";
Chr1	Cufflinks	exon	2608408	2609853	1000	+	.	gene_id "AT1G08280"; transcript_id "AT1G08280.1"; exon_number "1"; FPKM "3.7709726277"; frac "1.000000"; conf_lo "2.981719"; conf_hi "4.560226"; cov "22.249909";
Chr1	Cufflinks	transcript	2609996	2613242	1000	-	.	gene_id "AT1G08290"; transcript_id "AT1G08290.1"; FPKM "1.4261257541"; frac "1.000000"; conf_lo "0.986469"; conf_hi "1.865783"; cov "8.425558"; full_read_support "yes";
Chr1	Cufflinks	exon	2609996	2611105	1000	-	.	gene_id "AT1G08290"; transcript_id "AT1G08290.1"; exon_number "1"; FPKM "1.4261257541"; frac "1.000000"; conf_lo "0.986469"; conf_hi "1.865783"; cov "8.425558";
Chr1	Cufflinks	exon	2612593	2613242	1000	-	.	gene_id "AT1G08290"; transcript_id "AT1G08290.1"; exon_number "2"; FPKM "1.4261257541"; frac "1.000000"; conf_lo "0.986469"; conf_hi "1.865783"; cov "8.425558";
Chr1	Cufflinks	transcript	2614774	2618371	884	+	.	gene_id "CUFF.10080"; transcript_id "CUFF.10080.1"; FPKM "0.7457542718"; frac "0.145732"; conf_lo "0.436339"; conf_hi "1.055170"; cov "4.405515"; full_read_support "no";
Chr1	Cufflinks	exon	2614774	2614904	884	+	.	gene_id "CUFF.10080"; transcript_id "CUFF.10080.1"; exon_number "1"; FPKM "0.7457542718"; frac "0.145732"; conf_lo "0.436339"; conf_hi "1.055170"; cov "4.405515";
Chr1	Cufflinks	exon	2615003	2615855	884	+	.	gene_id "CUFF.10080"; transcript_id "CUFF.10080.1"; exon_number "2"; FPKM "0.7457542718"; frac "0.145732"; conf_lo "0.436339"; conf_hi "1.055170"; cov "4.405515";
Chr1	Cufflinks	exon	2616035	2616548	884	+	.	gene_id "CUFF.10080"; transcript_id "CUFF.10080.1"; exon_number "3"; FPKM "0.7457542718"; frac "0.145732"; conf_lo "0.436339"; conf_hi "1.055170"; cov "4.405515";
Chr1	Cufflinks	exon	2616699	2616812	884	+	.	gene_id "CUFF.10080"; transcript_id "CUFF.10080.1"; exon_number "4"; FPKM "0.7457542718"; frac "0.145732"; conf_lo "0.436339"; conf_hi "1.055170"; cov "4.405515";
Chr1	Cufflinks	exon	2617757	2618371	884	+	.	gene_id "CUFF.10080"; transcript_id "CUFF.10080.1"; exon_number "5"; FPKM "0.7457542718"; frac "0.145732"; conf_lo "0.436339"; conf_hi "1.055170"; cov "4.405515";
Chr1	Cufflinks	transcript	2614774	2618823	1000	+	.	gene_id "CUFF.10080"; transcript_id "AT1G08300.1"; FPKM "0.8435602488"; frac "0.165980"; conf_lo "0.520254"; conf_hi "1.166867"; cov "4.983301"; full_read_support "no";
Chr1	Cufflinks	exon	2614774	2614904	1000	+	.	gene_id "CUFF.10080"; transcript_id "AT1G08300.1"; exon_number "1"; FPKM "0.8435602488"; frac "0.165980"; conf_lo "0.520254"; conf_hi "1.166867"; cov "4.983301";
Chr1	Cufflinks	exon	2615003	2615426	1000	+	.	gene_id "CUFF.10080"; transcript_id "AT1G08300.1"; exon_number "2"; FPKM "0.8435602488"; frac "0.165980"; conf_lo "0.520254"; conf_hi "1.166867"; cov "4.983301";
Chr1	Cufflinks	exon	2615518	2615855	1000	+	.	gene_id "CUFF.10080"; transcript_id "AT1G08300.1"; exon_number "3"; FPKM "0.8435602488"; frac "0.165980"; conf_lo "0.520254"; conf_hi "1.166867"; cov "4.983301";
Chr1	Cufflinks	exon	2616035	2616548	1000	+	.	gene_id "CUFF.10080"; transcript_id "AT1G08300.1"; exon_number "4"; FPKM "0.8435602488"; frac "0.165980"; conf_lo "0.520254"; conf_hi "1.166867"; cov "4.983301";
Chr1	Cufflinks	exon	2616699	2616812	1000	+	.	gene_id "CUFF.10080"; transcript_id "AT1G08300.1"; exon_number "5"; FPKM "0.8435602488"; frac "0.165980"; conf_lo "0.520254"; conf_hi "1.166867"; cov "4.983301";
Chr1	Cufflinks	exon	2617757	2618350	1000	+	.	gene_id "CUFF.10080"; transcript_id "AT1G08300.1"; exon_number "6"; FPKM "0.8435602488"; frac "0.165980"; conf_lo "0.520254"; conf_hi "1.166867"; cov "4.983301";
Chr1	Cufflinks	exon	2618615	2618652	1000	+	.	gene_id "CUFF.10080"; transcript_id "AT1G08300.1"; exon_number "7"; FPKM "0.8435602488"; frac "0.165980"; conf_lo "0.520254"; conf_hi "1.166867"; cov "4.983301";
Chr1	Cufflinks	exon	2618736	2618823	1000	+	.	gene_id "CUFF.10080"; transcript_id "AT1G08300.1"; exon_number "8"; FPKM "0.8435602488"; frac "0.165980"; conf_lo "0.520254"; conf_hi "1.166867"; cov "4.983301";
Chr1	Cufflinks	transcript	2618647	2620452	1	+	.	gene_id "CUFF.10080"; transcript_id "AT1G08310.1"; FPKM "0.0000000000"; frac "0.000000"; conf_lo "0.000000"; conf_hi "0.079321"; cov "0.000000"; full_read_support "no";
Chr1	Cufflinks	exon	2618647	2619039	1	+	.	gene_id "CUFF.10080"; transcript_id "AT1G08310.1"; exon_number "1"; FPKM "0.0000000000"; frac "0.000000"; conf_lo "0.000000"; conf_hi "0.079321"; cov "0.000000";
Chr1	Cufflinks	exon	2619115	2619292	1	+	.	gene_id "CUFF.10080"; transcript_id "AT1G08310.1"; exon_number "2"; FPKM "0.0000000000"; frac "0.000000"; conf_lo "0.000000"; conf_hi "0.079321"; cov "0.000000";
Chr1	Cufflinks	exon	2619406	2619617	1	+	.	gene_id "CUFF.10080"; transcript_id "AT1G08310.1"; exon_number "3"; FPKM "0.0000000000"; frac "0.000000"; conf_lo "0.000000"; conf_hi "0.079321"; cov "0.000000";
Chr1	Cufflinks	exon	2619691	2619955	1	+	.	gene_id "CUFF.10080"; transcript_id "AT1G08310.1"; exon_number "4"; FPKM "0.0000000000"; frac "0.000000"; conf_lo "0.000000"; conf_hi "0.079321"; cov "0.000000";
Chr1	Cufflinks	exon	2620027	2620452	1	+	.	gene_id "CUFF.10080"; transcript_id "AT1G08310.1"; exon_number "5"; FPKM "0.0000000000"; frac "0.000000"; conf_lo "0.000000"; conf_hi "0.079321"; cov "0.000000";
Chr1	Cufflinks	transcript	2618647	2620452	1	+	.	gene_id "CUFF.10080"; transcript_id "AT1G08310.2"; FPKM "0.0000000000"; frac "0.000000"; conf_lo "0.000000"; conf_hi "0.078766"; cov "0.000000"; full_read_support "no";
Chr1	Cufflinks	exon	2618647	2619039	1	+	.	gene_id "CUFF.10080"; transcript_id "AT1G08310.2"; exon_number "1"; FPKM "0.0000000000"; frac "0.000000"; conf_lo "0.000000"; conf_hi "0.078766"; cov "0.000000";
Chr1	Cufflinks	exon	2619115	2619292	1	+	.	gene_id "CUFF.10080"; transcript_id "AT1G08310.2"; exon_number "2"; FPKM "0.0000000000"; frac "0.000000"; conf_lo "0.000000"; conf_hi "0.078766"; cov "0.000000";
Chr1	Cufflinks	exon	2619397	2619617	1	+	.	gene_id "CUFF.10080"; transcript_id "AT1G08310.2"; exon_number "3"; FPKM "0.0000000000"; frac "0.000000"; conf_lo "0.000000"; conf_hi "0.078766"; cov "0.000000";
Chr1	Cufflinks	exon	2619691	2619955	1	+	.	gene_id "CUFF.10080"; transcript_id "AT1G08310.2"; exon_number "4"; FPKM "0.0000000000"; frac "0.000000"; conf_lo "0.000000"; conf_hi "0.078766"; cov "0.000000";
Chr1	Cufflinks	exon	2620027	2620452	1	+	.	gene_id "CUFF.10080"; transcript_id "AT1G08310.2"; exon_number "5"; FPKM "0.0000000000"; frac "0.000000"; conf_lo "0.000000"; conf_hi "0.078766"; cov "0.000000";
Chr1	Cufflinks	transcript	2620335	2621545	1000	-	.	gene_id "AT1G08315"; transcript_id "AT1G08315.1"; FPKM "7.0447857294"; frac "0.688288"; conf_lo "5.809637"; conf_hi "8.279934"; cov "41.616808"; full_read_support "yes";
Chr1	Cufflinks	exon	2620335	2621545	1000	-	.	gene_id "AT1G08315"; transcript_id "AT1G08315.1"; exon_number "1"; FPKM "7.0447857294"; frac "0.688288"; conf_lo "5.809637"; conf_hi "8.279934"; cov "41.616808";
Chr1	Cufflinks	transcript	2621904	2625863	184	-	.	gene_id "AT1G08320"; transcript_id "AT1G08320.2"; FPKM "0.4781515440"; frac "0.121648"; conf_lo "0.136964"; conf_hi "0.819339"; cov "2.824176"; full_read_support "yes";
Chr1	Cufflinks	exon	2621904	2622200	184	-	.	gene_id "AT1G08320"; transcript_id "AT1G08320.2"; exon_number "1"; FPKM "0.4781515440"; frac "0.121648"; conf_lo "0.136964"; conf_hi "0.819339"; cov "2.824176";
Chr1	Cufflinks	exon	2622292	2622434	184	-	.	gene_id "AT1G08320"; transcript_id "AT1G08320.2"; exon_number "2"; FPKM "0.4781515440"; frac "0.121648"; conf_lo "0.136964"; conf_hi "0.819339"; cov "2.824176";
Chr1	Cufflinks	exon	2623228	2623449	184	-	.	gene_id "AT1G08320"; transcript_id "AT1G08320.2"; exon_number "3"; FPKM "0.4781515440"; frac "0.121648"; conf_lo "0.136964"; conf_hi "0.819339"; cov "2.824176";
Chr1	Cufflinks	exon	2623671	2623942	184	-	.	gene_id "AT1G08320"; transcript_id "AT1G08320.2"; exon_number "4"; FPKM "0.4781515440"; frac "0.121648"; conf_lo "0.136964"; conf_hi "0.819339"; cov "2.824176";
Chr1	Cufflinks	exon	2624048	2624096	184	-	.	gene_id "AT1G08320"; transcript_id "AT1G08320.2"; exon_number "5"; FPKM "0.4781515440"; frac "0.121648"; conf_lo "0.136964"; conf_hi "0.819339"; cov "2.824176";
Chr1	Cufflinks	exon	2624256	2624333	184	-	.	gene_id "AT1G08320"; transcript_id "AT1G08320.2"; exon_number "6"; FPKM "0.4781515440"; frac "0.121648"; conf_lo "0.136964"; conf_hi "0.819339"; cov "2.824176";
Chr1	Cufflinks	exon	2624665	2624724	184	-	.	gene_id "AT1G08320"; transcript_id "AT1G08320.2"; exon_number "7"; FPKM "0.4781515440"; frac "0.121648"; conf_lo "0.136964"; conf_hi "0.819339"; cov "2.824176";
Chr1	Cufflinks	exon	2624885	2624923	184	-	.	gene_id "AT1G08320"; transcript_id "AT1G08320.2"; exon_number "8"; FPKM "0.4781515440"; frac "0.121648"; conf_lo "0.136964"; conf_hi "0.819339"; cov "2.824176";
Chr1	Cufflinks	exon	2625603	2625863	184	-	.	gene_id "AT1G08320"; transcript_id "AT1G08320.2"; exon_number "9"; FPKM "0.4781515440"; frac "0.121648"; conf_lo "0.136964"; conf_hi "0.819339"; cov "2.824176";
Chr1	Cufflinks	transcript	2621904	2627721	1	-	.	gene_id "AT1G08320"; transcript_id "AT1G08320.3"; FPKM "0.0000000000"; frac "0.000000"; conf_lo "0.000000"; conf_hi "0.058641"; cov "0.000000"; full_read_support "yes";
Chr1	Cufflinks	exon	2621904	2622200	1	-	.	gene_id "AT1G08320"; transcript_id "AT1G08320.3"; exon_number "1"; FPKM "0.0000000000"; frac "0.000000"; conf_lo "0.000000"; conf_hi "0.058641"; cov "0.000000";
Chr1	Cufflinks	exon	2622292	2622434	1	-	.	gene_id "AT1G08320"; transcript_id "AT1G08320.3"; exon_number "2"; FPKM "0.0000000000"; frac "0.000000"; conf_lo "0.000000"; conf_hi "0.058641"; cov "0.000000";
Chr1	Cufflinks	exon	2623228	2623449	1	-	.	gene_id "AT1G08320"; transcript_id "AT1G08320.3"; exon_number "3"; FPKM "0.0000000000"; frac "0.000000"; conf_lo "0.000000"; conf_hi "0.058641"; cov "0.000000";
Chr1	Cufflinks	exon	2623671	2623942	1	-	.	gene_id "AT1G08320"; transcript_id "AT1G08320.3"; exon_number "4"; FPKM "0.0000000000"; frac "0.000000"; conf_lo "0.000000"; conf_hi "0.058641"; cov "0.000000";
Chr1	Cufflinks	exon	2624048	2624096	1	-	.	gene_id "AT1G08320"; transcript_id "AT1G08320.3"; exon_number "5"; FPKM "0.0000000000"; frac "0.000000"; conf_lo "0.000000"; conf_hi "0.058641"; cov "0.000000";
Chr1	Cufflinks	exon	2624256	2624333	1	-	.	gene_id "AT1G08320"; transcript_id "AT1G08320.3"; exon_number "6"; FPKM "0.0000000000"; frac "0.000000"; conf_lo "0.000000"; conf_hi "0.058641"; cov "0.000000";
Chr1	Cufflinks	exon	2624665	2624724	1	-	.	gene_id "AT1G08320"; transcript_id "AT1G08320.3"; exon_number "7"; FPKM "0.0000000000"; frac "0.000000"; conf_lo "0.000000"; conf_hi "0.058641"; cov "0.000000";
Chr1	Cufflinks	exon	2624885	2624923	1	-	.	gene_id "AT1G08320"; transcript_id "AT1G08320.3"; exon_number "8"; FPKM "0.0000000000"; frac "0.000000"; conf_lo "0.000000"; conf_hi "0.058641"; cov "0.000000";
Chr1	Cufflinks	exon	2625603	2625812	1	-	.	gene_id "AT1G08320"; transcript_id "AT1G08320.3"; exon_number "9"; FPKM "0.0000000000"; frac "0.000000"; conf_lo "0.000000"; conf_hi "0.058641"; cov "0.000000";
Chr1	Cufflinks	exon	2626190	2626272	1	-	.	gene_id "AT1G08320"; transcript_id "AT1G08320.3"; exon_number "10"; FPKM "0.0000000000"; frac "0.000000"; conf_lo "0.000000"; conf_hi "0.058641"; cov "0.000000";
Chr1	Cufflinks	exon	2626774	2626868	1	-	.	gene_id "AT1G08320"; transcript_id "AT1G08320.3"; exon_number "11"; FPKM "0.0000000000"; frac "0.000000"; conf_lo "0.000000"; conf_hi "0.058641"; cov "0.000000";
Chr1	Cufflinks	exon	2627345	2627721	1	-	.	gene_id "AT1G08320"; transcript_id "AT1G08320.3"; exon_number "12"; FPKM "0.0000000000"; frac "0.000000"; conf_lo "0.000000"; conf_hi "0.058641"; cov "0.000000";
Chr1	Cufflinks	transcript	2621904	2627848	1000	-	.	gene_id "AT1G08320"; transcript_id "AT1G08320.1"; FPKM "2.5903497298"; frac "0.878352"; conf_lo "1.991611"; conf_hi "3.189089"; cov "15.299760"; full_read_support "yes";
Chr1	Cufflinks	exon	2621904	2622200	1000	-	.	gene_id "AT1G08320"; transcript_id "AT1G08320.1"; exon_number "1"; FPKM "2.5903497298"; frac "0.878352"; conf_lo "1.991611"; conf_hi "3.189089"; cov "15.299760";
Chr1	Cufflinks	exon	2622292	2622434	1000	-	.	gene_id "AT1G08320"; transcript_id "AT1G08320.1"; exon_number "2"; FPKM "2.5903497298"; frac "0.878352"; conf_lo "1.991611"; conf_hi "3.189089"; cov "15.299760";
Chr1	Cufflinks	exon	2623228	2623449	1000	-	.	gene_id "AT1G08320"; transcript_id "AT1G08320.1"; exon_number "3"; FPKM "2.5903497298"; frac "0.878352"; conf_lo "1.991611"; conf_hi "3.189089"; cov "15.299760";
Chr1	Cufflinks	exon	2623671	2623942	1000	-	.	gene_id "AT1G08320"; transcript_id "AT1G08320.1"; exon_number "4"; FPKM "2.5903497298"; frac "0.878352"; conf_lo "1.991611"; conf_hi "3.189089"; cov "15.299760";
Chr1	Cufflinks	exon	2624048	2624096	1000	-	.	gene_id "AT1G08320"; transcript_id "AT1G08320.1"; exon_number "5"; FPKM "2.5903497298"; frac "0.878352"; conf_lo "1.991611"; conf_hi "3.189089"; cov "15.299760";
Chr1	Cufflinks	exon	2624256	2624333	1000	-	.	gene_id "AT1G08320"; transcript_id "AT1G08320.1"; exon_number "6"; FPKM "2.5903497298"; frac "0.878352"; conf_lo "1.991611"; conf_hi "3.189089"; cov "15.299760";
Chr1	Cufflinks	exon	2624665	2624724	1000	-	.	gene_id "AT1G08320"; transcript_id "AT1G08320.1"; exon_number "7"; FPKM "2.5903497298"; frac "0.878352"; conf_lo "1.991611"; conf_hi "3.189089"; cov "15.299760";
Chr1	Cufflinks	exon	2624885	2624923	1000	-	.	gene_id "AT1G08320"; transcript_id "AT1G08320.1"; exon_number "8"; FPKM "2.5903497298"; frac "0.878352"; conf_lo "1.991611"; conf_hi "3.189089"; cov "15.299760";
Chr1	Cufflinks	exon	2625603	2625812	1000	-	.	gene_id "AT1G08320"; transcript_id "AT1G08320.1"; exon_number "9"; FPKM "2.5903497298"; frac "0.878352"; conf_lo "1.991611"; conf_hi "3.189089"; cov "15.299760";
Chr1	Cufflinks	exon	2626190	2626272	1000	-	.	gene_id "AT1G08320"; transcript_id "AT1G08320.1"; exon_number "10"; FPKM "2.5903497298"; frac "0.878352"; conf_lo "1.991611"; conf_hi "3.189089"; cov "15.299760";
Chr1	Cufflinks	exon	2626774	2626868	1000	-	.	gene_id "AT1G08320"; transcript_id "AT1G08320.1"; exon_number "11"; FPKM "2.5903497298"; frac "0.878352"; conf_lo "1.991611"; conf_hi "3.189089"; cov "15.299760";
Chr1	Cufflinks	exon	2627345	2627507	1000	-	.	gene_id "AT1G08320"; transcript_id "AT1G08320.1"; exon_number "12"; FPKM "2.5903497298"; frac "0.878352"; conf_lo "1.991611"; conf_hi "3.189089"; cov "15.299760";
Chr1	Cufflinks	exon	2627731	2627848	1000	-	.	gene_id "AT1G08320"; transcript_id "AT1G08320.1"; exon_number "13"; FPKM "2.5903497298"; frac "0.878352"; conf_lo "1.991611"; conf_hi "3.189089"; cov "15.299760";
Chr1	Cufflinks	transcript	2631068	2632871	1000	+	.	gene_id "CUFF.10081"; transcript_id "AT1G08340.1"; FPKM "2.3710910706"; frac "0.275365"; conf_lo "1.729063"; conf_hi "3.013120"; cov "14.010840"; full_read_support "yes";
Chr1	Cufflinks	exon	2631068	2631432	1000	+	.	gene_id "CUFF.10081"; transcript_id "AT1G08340.1"; exon_number "1"; FPKM "2.3710910706"; frac "0.275365"; conf_lo "1.729063"; conf_hi "3.013120"; cov "14.010840";
Chr1	Cufflinks	exon	2631530	2631770	1000	+	.	gene_id "CUFF.10081"; transcript_id "AT1G08340.1"; exon_number "2"; FPKM "2.3710910706"; frac "0.275365"; conf_lo "1.729063"; conf_hi "3.013120"; cov "14.010840";
Chr1	Cufflinks	exon	2631857	2632087	1000	+	.	gene_id "CUFF.10081"; transcript_id "AT1G08340.1"; exon_number "3"; FPKM "2.3710910706"; frac "0.275365"; conf_lo "1.729063"; conf_hi "3.013120"; cov "14.010840";
Chr1	Cufflinks	exon	2632271	2632871	1000	+	.	gene_id "CUFF.10081"; transcript_id "AT1G08340.1"; exon_number "4"; FPKM "2.3710910706"; frac "0.275365"; conf_lo "1.729063"; conf_hi "3.013120"; cov "14.010840";
Chr1	Cufflinks	transcript	2632810	2635842	1	-	.	gene_id "CUFF.10082"; transcript_id "AT1G08350.1"; FPKM "0.0000000000"; frac "0.000000"; conf_lo "0.000000"; conf_hi "0.050271"; cov "0.000000"; full_read_support "no";
Chr1	Cufflinks	exon	2632810	2633186	1	-	.	gene_id "CUFF.10082"; transcript_id "AT1G08350.1"; exon_number "1"; FPKM "0.0000000000"; frac "0.000000"; conf_lo "0.000000"; conf_hi "0.050271"; cov "0.000000";
Chr1	Cufflinks	exon	2633412	2633899	1	-	.	gene_id "CUFF.10082"; transcript_id "AT1G08350.1"; exon_number "2"; FPKM "0.0000000000"; frac "0.000000"; conf_lo "0.000000"; conf_hi "0.050271"; cov "0.000000";
Chr1	Cufflinks	exon	2633995	2634151	1	-	.	gene_id "CUFF.10082"; transcript_id "AT1G08350.1"; exon_number "3"; FPKM "0.0000000000"; frac "0.000000"; conf_lo "0.000000"; conf_hi "0.050271"; cov "0.000000";
Chr1	Cufflinks	exon	2634288	2634419	1	-	.	gene_id "CUFF.10082"; transcript_id "AT1G08350.1"; exon_number "4"; FPKM "0.0000000000"; frac "0.000000"; conf_lo "0.000000"; conf_hi "0.050271"; cov "0.000000";
Chr1	Cufflinks	exon	2634523	2635111	1	-	.	gene_id "CUFF.10082"; transcript_id "AT1G08350.1"; exon_number "5"; FPKM "0.0000000000"; frac "0.000000"; conf_lo "0.000000"; conf_hi "0.050271"; cov "0.000000";
Chr1	Cufflinks	exon	2635209	2635622	1	-	.	gene_id "CUFF.10082"; transcript_id "AT1G08350.1"; exon_number "6"; FPKM "0.0000000000"; frac "0.000000"; conf_lo "0.000000"; conf_hi "0.050271"; cov "0.000000";
Chr1	Cufflinks	exon	2635787	2635842	1	-	.	gene_id "CUFF.10082"; transcript_id "AT1G08350.1"; exon_number "7"; FPKM "0.0000000000"; frac "0.000000"; conf_lo "0.000000"; conf_hi "0.050271"; cov "0.000000";
Chr1	Cufflinks	transcript	2632810	2635852	1000	-	.	gene_id "CUFF.10082"; transcript_id "AT1G08350.2"; FPKM "2.9729363173"; frac "0.504989"; conf_lo "2.298676"; conf_hi "3.647196"; cov "17.567159"; full_read_support "yes";
Chr1	Cufflinks	exon	2632810	2633186	1000	-	.	gene_id "CUFF.10082"; transcript_id "AT1G08350.2"; exon_number "1"; FPKM "2.9729363173"; frac "0.504989"; conf_lo "2.298676"; conf_hi "3.647196"; cov "17.567159";
Chr1	Cufflinks	exon	2633412	2633899	1000	-	.	gene_id "CUFF.10082"; transcript_id "AT1G08350.2"; exon_number "2"; FPKM "2.9729363173"; frac "0.504989"; conf_lo "2.298676"; conf_hi "3.647196"; cov "17.567159";
Chr1	Cufflinks	exon	2633995	2634151	1000	-	.	gene_id "CUFF.10082"; transcript_id "AT1G08350.2"; exon_number "3"; FPKM "2.9729363173"; frac "0.504989"; conf_lo "2.298676"; conf_hi "3.647196"; cov "17.567159";
Chr1	Cufflinks	exon	2634288	2634419	1000	-	.	gene_id "CUFF.10082"; transcript_id "AT1G08350.2"; exon_number "4"; FPKM "2.9729363173"; frac "0.504989"; conf_lo "2.298676"; conf_hi "3.647196"; cov "17.567159";
Chr1	Cufflinks	exon	2634523	2635111	1000	-	.	gene_id "CUFF.10082"; transcript_id "AT1G08350.2"; exon_number "5"; FPKM "2.9729363173"; frac "0.504989"; conf_lo "2.298676"; conf_hi "3.647196"; cov "17.567159";
Chr1	Cufflinks	exon	2635209	2635249	1000	-	.	gene_id "CUFF.10082"; transcript_id "AT1G08350.2"; exon_number "6"; FPKM "2.9729363173"; frac "0.504989"; conf_lo "2.298676"; conf_hi "3.647196"; cov "17.567159";
Chr1	Cufflinks	exon	2635460	2635622	1000	-	.	gene_id "CUFF.10082"; transcript_id "AT1G08350.2"; exon_number "7"; FPKM "2.9729363173"; frac "0.504989"; conf_lo "2.298676"; conf_hi "3.647196"; cov "17.567159";
Chr1	Cufflinks	exon	2635787	2635852	1000	-	.	gene_id "CUFF.10082"; transcript_id "AT1G08350.2"; exon_number "8"; FPKM "2.9729363173"; frac "0.504989"; conf_lo "2.298676"; conf_hi "3.647196"; cov "17.567159";
Chr1	Cufflinks	transcript	2632810	2635852	360	-	.	gene_id "CUFF.10082"; transcript_id "CUFF.10082.3"; FPKM "1.0724440006"; frac "0.219646"; conf_lo "0.655690"; conf_hi "1.489198"; cov "6.337100"; full_read_support "yes";
Chr1	Cufflinks	exon	2632810	2633186	360	-	.	gene_id "CUFF.10082"; transcript_id "CUFF.10082.3"; exon_number "1"; FPKM "1.0724440006"; frac "0.219646"; conf_lo "0.655690"; conf_hi "1.489198"; cov "6.337100";
Chr1	Cufflinks	exon	2633412	2633899	360	-	.	gene_id "CUFF.10082"; transcript_id "CUFF.10082.3"; exon_number "2"; FPKM "1.0724440006"; frac "0.219646"; conf_lo "0.655690"; conf_hi "1.489198"; cov "6.337100";
Chr1	Cufflinks	exon	2633995	2634151	360	-	.	gene_id "CUFF.10082"; transcript_id "CUFF.10082.3"; exon_number "3"; FPKM "1.0724440006"; frac "0.219646"; conf_lo "0.655690"; conf_hi "1.489198"; cov "6.337100";
Chr1	Cufflinks	exon	2634288	2634419	360	-	.	gene_id "CUFF.10082"; transcript_id "CUFF.10082.3"; exon_number "4"; FPKM "1.0724440006"; frac "0.219646"; conf_lo "0.655690"; conf_hi "1.489198"; cov "6.337100";
Chr1	Cufflinks	exon	2634523	2635111	360	-	.	gene_id "CUFF.10082"; transcript_id "CUFF.10082.3"; exon_number "5"; FPKM "1.0724440006"; frac "0.219646"; conf_lo "0.655690"; conf_hi "1.489198"; cov "6.337100";
Chr1	Cufflinks	exon	2635209	2635852	360	-	.	gene_id "CUFF.10082"; transcript_id "CUFF.10082.3"; exon_number "6"; FPKM "1.0724440006"; frac "0.219646"; conf_lo "0.655690"; conf_hi "1.489198"; cov "6.337100";
Chr1	Cufflinks	transcript	2636011	2637915	1000	+	.	gene_id "CUFF.10083"; transcript_id "AT1G08360.1"; FPKM "393.9894362523"; frac "1.000000"; conf_lo "374.700005"; conf_hi "413.278867"; cov "2326.785920"; full_read_support "yes";
Chr1	Cufflinks	exon	2636011	2636053	1000	+	.	gene_id "CUFF.10083"; transcript_id "AT1G08360.1"; exon_number "1"; FPKM "393.9894362523"; frac "1.000000"; conf_lo "374.700005"; conf_hi "413.278867"; cov "2326.785920";
Chr1	Cufflinks	exon	2636197	2636235	1000	+	.	gene_id "CUFF.10083"; transcript_id "AT1G08360.1"; exon_number "2"; FPKM "393.9894362523"; frac "1.000000"; conf_lo "374.700005"; conf_hi "413.278867"; cov "2326.785920";
Chr1	Cufflinks	exon	2636648	2636867	1000	+	.	gene_id "CUFF.10083"; transcript_id "AT1G08360.1"; exon_number "3"; FPKM "393.9894362523"; frac "1.000000"; conf_lo "374.700005"; conf_hi "413.278867"; cov "2326.785920";
Chr1	Cufflinks	exon	2637087	2637252	1000	+	.	gene_id "CUFF.10083"; transcript_id "AT1G08360.1"; exon_number "4"; FPKM "393.9894362523"; frac "1.000000"; conf_lo "374.700005"; conf_hi "413.278867"; cov "2326.785920";
Chr1	Cufflinks	exon	2637435	2637915	1000	+	.	gene_id "CUFF.10083"; transcript_id "AT1G08360.1"; exon_number "5"; FPKM "393.9894362523"; frac "1.000000"; conf_lo "374.700005"; conf_hi "413.278867"; cov "2326.785920";
Chr1	Cufflinks	transcript	2638181	2640554	1	+	.	gene_id "CUFF.10083"; transcript_id "AT1G08370.1"; FPKM "0.0000000000"; frac "0.000000"; conf_lo "0.000000"; conf_hi "0.079883"; cov "0.000000"; full_read_support "yes";
Chr1	Cufflinks	exon	2638181	2638513	1	+	.	gene_id "CUFF.10083"; transcript_id "AT1G08370.1"; exon_number "1"; FPKM "0.0000000000"; frac "0.000000"; conf_lo "0.000000"; conf_hi "0.079883"; cov "0.000000";
Chr1	Cufflinks	exon	2638594	2638634	1	+	.	gene_id "CUFF.10083"; transcript_id "AT1G08370.1"; exon_number "2"; FPKM "0.0000000000"; frac "0.000000"; conf_lo "0.000000"; conf_hi "0.079883"; cov "0.000000";
Chr1	Cufflinks	exon	2638722	2638771	1	+	.	gene_id "CUFF.10083"; transcript_id "AT1G08370.1"; exon_number "3"; FPKM "0.0000000000"; frac "0.000000"; conf_lo "0.000000"; conf_hi "0.079883"; cov "0.000000";
Chr1	Cufflinks	exon	2638907	2639051	1	+	.	gene_id "CUFF.10083"; transcript_id "AT1G08370.1"; exon_number "4"; FPKM "0.0000000000"; frac "0.000000"; conf_lo "0.000000"; conf_hi "0.079883"; cov "0.000000";
Chr1	Cufflinks	exon	2639253	2639309	1	+	.	gene_id "CUFF.10083"; transcript_id "AT1G08370.1"; exon_number "5"; FPKM "0.0000000000"; frac "0.000000"; conf_lo "0.000000"; conf_hi "0.079883"; cov "0.000000";
Chr1	Cufflinks	exon	2639461	2639575	1	+	.	gene_id "CUFF.10083"; transcript_id "AT1G08370.1"; exon_number "6"; FPKM "0.0000000000"; frac "0.000000"; conf_lo "0.000000"; conf_hi "0.079883"; cov "0.000000";
Chr1	Cufflinks	exon	2639766	2640245	1	+	.	gene_id "CUFF.10083"; transcript_id "AT1G08370.1"; exon_number "7"; FPKM "0.0000000000"; frac "0.000000"; conf_lo "0.000000"; conf_hi "0.079883"; cov "0.000000";
Chr1	Cufflinks	exon	2640311	2640554	1	+	.	gene_id "CUFF.10083"; transcript_id "AT1G08370.1"; exon_number "8"; FPKM "0.0000000000"; frac "0.000000"; conf_lo "0.000000"; conf_hi "0.079883"; cov "0.000000";
Chr1	Cufflinks	transcript	2646189	2649379	1000	+	.	gene_id "CUFF.10084"; transcript_id "AT1G08410.1"; FPKM "12.1262669937"; frac "1.000000"; conf_lo "10.889992"; conf_hi "13.362542"; cov "71.625790"; full_read_support "yes";
Chr1	Cufflinks	exon	2646189	2646533	1000	+	.	gene_id "CUFF.10084"; transcript_id "AT1G08410.1"; exon_number "1"; FPKM "12.1262669937"; frac "1.000000"; conf_lo "10.889992"; conf_hi "13.362542"; cov "71.625790";
Chr1	Cufflinks	exon	2646701	2646802	1000	+	.	gene_id "CUFF.10084"; transcript_id "AT1G08410.1"; exon_number "2"; FPKM "12.1262669937"; frac "1.000000"; conf_lo "10.889992"; conf_hi "13.362542"; cov "71.625790";
Chr1	Cufflinks	exon	2646891	2646977	1000	+	.	gene_id "CUFF.10084"; transcript_id "AT1G08410.1"; exon_number "3"; FPKM "12.1262669937"; frac "1.000000"; conf_lo "10.889992"; conf_hi "13.362542"; cov "71.625790";
Chr1	Cufflinks	exon	2647483	2647576	1000	+	.	gene_id "CUFF.10084"; transcript_id "AT1G08410.1"; exon_number "4"; FPKM "12.1262669937"; frac "1.000000"; conf_lo "10.889992"; conf_hi "13.362542"; cov "71.625790";
Chr1	Cufflinks	exon	2647681	2647737	1000	+	.	gene_id "CUFF.10084"; transcript_id "AT1G08410.1"; exon_number "5"; FPKM "12.1262669937"; frac "1.000000"; conf_lo "10.889992"; conf_hi "13.362542"; cov "71.625790";
Chr1	Cufflinks	exon	2647821	2647900	1000	+	.	gene_id "CUFF.10084"; transcript_id "AT1G08410.1"; exon_number "6"; FPKM "12.1262669937"; frac "1.000000"; conf_lo "10.889992"; conf_hi "13.362542"; cov "71.625790";
Chr1	Cufflinks	exon	2647984	2649379	1000	+	.	gene_id "CUFF.10084"; transcript_id "AT1G08410.1"; exon_number "7"; FPKM "12.1262669937"; frac "1.000000"; conf_lo "10.889992"; conf_hi "13.362542"; cov "71.625790";
Chr1	Cufflinks	transcript	2649537	2657120	1000	+	.	gene_id "CUFF.10085"; transcript_id "AT1G08420.2"; FPKM "3.7475806057"; frac "0.181858"; conf_lo "3.224494"; conf_hi "4.270667"; cov "22.129018"; full_read_support "no";
Chr1	Cufflinks	exon	2649537	2650427	1000	+	.	gene_id "CUFF.10085"; transcript_id "AT1G08420.2"; exon_number "1"; FPKM "3.7475806057"; frac "0.181858"; conf_lo "3.224494"; conf_hi "4.270667"; cov "22.129018";
Chr1	Cufflinks	exon	2650967	2651027	1000	+	.	gene_id "CUFF.10085"; transcript_id "AT1G08420.2"; exon_number "2"; FPKM "3.7475806057"; frac "0.181858"; conf_lo "3.224494"; conf_hi "4.270667"; cov "22.129018";
Chr1	Cufflinks	exon	2651142	2651220	1000	+	.	gene_id "CUFF.10085"; transcript_id "AT1G08420.2"; exon_number "3"; FPKM "3.7475806057"; frac "0.181858"; conf_lo "3.224494"; conf_hi "4.270667"; cov "22.129018";
Chr1	Cufflinks	exon	2651332	2651411	1000	+	.	gene_id "CUFF.10085"; transcript_id "AT1G08420.2"; exon_number "4"; FPKM "3.7475806057"; frac "0.181858"; conf_lo "3.224494"; conf_hi "4.270667"; cov "22.129018";
Chr1	Cufflinks	exon	2651495	2651589	1000	+	.	gene_id "CUFF.10085"; transcript_id "AT1G08420.2"; exon_number "5"; FPKM "3.7475806057"; frac "0.181858"; conf_lo "3.224494"; conf_hi "4.270667"; cov "22.129018";
Chr1	Cufflinks	exon	2651689	2651788	1000	+	.	gene_id "CUFF.10085"; transcript_id "AT1G08420.2"; exon_number "6"; FPKM "3.7475806057"; frac "0.181858"; conf_lo "3.224494"; conf_hi "4.270667"; cov "22.129018";
Chr1	Cufflinks	exon	2651866	2651935	1000	+	.	gene_id "CUFF.10085"; transcript_id "AT1G08420.2"; exon_number "7"; FPKM "3.7475806057"; frac "0.181858"; conf_lo "3.224494"; conf_hi "4.270667"; cov "22.129018";
Chr1	Cufflinks	exon	2652483	2652584	1000	+	.	gene_id "CUFF.10085"; transcript_id "AT1G08420.2"; exon_number "8"; FPKM "3.7475806057"; frac "0.181858"; conf_lo "3.224494"; conf_hi "4.270667"; cov "22.129018";
Chr1	Cufflinks	exon	2652661	2652742	1000	+	.	gene_id "CUFF.10085"; transcript_id "AT1G08420.2"; exon_number "9"; FPKM "3.7475806057"; frac "0.181858"; conf_lo "3.224494"; conf_hi "4.270667"; cov "22.129018";
Chr1	Cufflinks	exon	2652981	2653145	1000	+	.	gene_id "CUFF.10085"; transcript_id "AT1G08420.2"; exon_number "10"; FPKM "3.7475806057"; frac "0.181858"; conf_lo "3.224494"; conf_hi "4.270667"; cov "22.129018";
Chr1	Cufflinks	exon	2653459	2653726	1000	+	.	gene_id "CUFF.10085"; transcript_id "AT1G08420.2"; exon_number "11"; FPKM "3.7475806057"; frac "0.181858"; conf_lo "3.224494"; conf_hi "4.270667"; cov "22.129018";
Chr1	Cufflinks	exon	2653819	2654056	1000	+	.	gene_id "CUFF.10085"; transcript_id "AT1G08420.2"; exon_number "12"; FPKM "3.7475806057"; frac "0.181858"; conf_lo "3.224494"; conf_hi "4.270667"; cov "22.129018";
Chr1	Cufflinks	exon	2654207	2654377	1000	+	.	gene_id "CUFF.10085"; transcript_id "AT1G08420.2"; exon_number "13"; FPKM "3.7475806057"; frac "0.181858"; conf_lo "3.224494"; conf_hi "4.270667"; cov "22.129018";
Chr1	Cufflinks	exon	2654716	2654954	1000	+	.	gene_id "CUFF.10085"; transcript_id "AT1G08420.2"; exon_number "14"; FPKM "3.7475806057"; frac "0.181858"; conf_lo "3.224494"; conf_hi "4.270667"; cov "22.129018";
Chr1	Cufflinks	exon	2655045	2655129	1000	+	.	gene_id "CUFF.10085"; transcript_id "AT1G08420.2"; exon_number "15"; FPKM "3.7475806057"; frac "0.181858"; conf_lo "3.224494"; conf_hi "4.270667"; cov "22.129018";
Chr1	Cufflinks	exon	2655226	2655324	1000	+	.	gene_id "CUFF.10085"; transcript_id "AT1G08420.2"; exon_number "16"; FPKM "3.7475806057"; frac "0.181858"; conf_lo "3.224494"; conf_hi "4.270667"; cov "22.129018";
Chr1	Cufflinks	exon	2655393	2655592	1000	+	.	gene_id "CUFF.10085"; transcript_id "AT1G08420.2"; exon_number "17"; FPKM "3.7475806057"; frac "0.181858"; conf_lo "3.224494"; conf_hi "4.270667"; cov "22.129018";
Chr1	Cufflinks	exon	2655672	2655747	1000	+	.	gene_id "CUFF.10085"; transcript_id "AT1G08420.2"; exon_number "18"; FPKM "3.7475806057"; frac "0.181858"; conf_lo "3.224494"; conf_hi "4.270667"; cov "22.129018";
Chr1	Cufflinks	exon	2656019	2656154	1000	+	.	gene_id "CUFF.10085"; transcript_id "AT1G08420.2"; exon_number "19"; FPKM "3.7475806057"; frac "0.181858"; conf_lo "3.224494"; conf_hi "4.270667"; cov "22.129018";
Chr1	Cufflinks	exon	2656249	2656388	1000	+	.	gene_id "CUFF.10085"; transcript_id "AT1G08420.2"; exon_number "20"; FPKM "3.7475806057"; frac "0.181858"; conf_lo "3.224494"; conf_hi "4.270667"; cov "22.129018";
Chr1	Cufflinks	exon	2656478	2657120	1000	+	.	gene_id "CUFF.10085"; transcript_id "AT1G08420.2"; exon_number "21"; FPKM "3.7475806057"; frac "0.181858"; conf_lo "3.224494"; conf_hi "4.270667"; cov "22.129018";
Chr1	Cufflinks	transcript	2649773	2657061	689	+	.	gene_id "CUFF.10085"; transcript_id "AT1G08420.1"; FPKM "2.5851002329"; frac "0.116263"; conf_lo "2.114015"; conf_hi "3.056186"; cov "15.264709"; full_read_support "yes";
Chr1	Cufflinks	exon	2649773	2650427	689	+	.	gene_id "CUFF.10085"; transcript_id "AT1G08420.1"; exon_number "1"; FPKM "2.5851002329"; frac "0.116263"; conf_lo "2.114015"; conf_hi "3.056186"; cov "15.264709";
Chr1	Cufflinks	exon	2650967	2651027	689	+	.	gene_id "CUFF.10085"; transcript_id "AT1G08420.1"; exon_number "2"; FPKM "2.5851002329"; frac "0.116263"; conf_lo "2.114015"; conf_hi "3.056186"; cov "15.264709";
Chr1	Cufflinks	exon	2651142	2651220	689	+	.	gene_id "CUFF.10085"; transcript_id "AT1G08420.1"; exon_number "3"; FPKM "2.5851002329"; frac "0.116263"; conf_lo "2.114015"; conf_hi "3.056186"; cov "15.264709";
Chr1	Cufflinks	exon	2651332	2651411	689	+	.	gene_id "CUFF.10085"; transcript_id "AT1G08420.1"; exon_number "4"; FPKM "2.5851002329"; frac "0.116263"; conf_lo "2.114015"; conf_hi "3.056186"; cov "15.264709";
Chr1	Cufflinks	exon	2651495	2651589	689	+	.	gene_id "CUFF.10085"; transcript_id "AT1G08420.1"; exon_number "5"; FPKM "2.5851002329"; frac "0.116263"; conf_lo "2.114015"; conf_hi "3.056186"; cov "15.264709";
Chr1	Cufflinks	exon	2651689	2651788	689	+	.	gene_id "CUFF.10085"; transcript_id "AT1G08420.1"; exon_number "6"; FPKM "2.5851002329"; frac "0.116263"; conf_lo "2.114015"; conf_hi "3.056186"; cov "15.264709";
Chr1	Cufflinks	exon	2651866	2651935	689	+	.	gene_id "CUFF.10085"; transcript_id "AT1G08420.1"; exon_number "7"; FPKM "2.5851002329"; frac "0.116263"; conf_lo "2.114015"; conf_hi "3.056186"; cov "15.264709";
Chr1	Cufflinks	exon	2652483	2652584	689	+	.	gene_id "CUFF.10085"; transcript_id "AT1G08420.1"; exon_number "8"; FPKM "2.5851002329"; frac "0.116263"; conf_lo "2.114015"; conf_hi "3.056186"; cov "15.264709";
Chr1	Cufflinks	exon	2652661	2652742	689	+	.	gene_id "CUFF.10085"; transcript_id "AT1G08420.1"; exon_number "9"; FPKM "2.5851002329"; frac "0.116263"; conf_lo "2.114015"; conf_hi "3.056186"; cov "15.264709";
Chr1	Cufflinks	exon	2652966	2653145	689	+	.	gene_id "CUFF.10085"; transcript_id "AT1G08420.1"; exon_number "10"; FPKM "2.5851002329"; frac "0.116263"; conf_lo "2.114015"; conf_hi "3.056186"; cov "15.264709";
Chr1	Cufflinks	exon	2653459	2653726	689	+	.	gene_id "CUFF.10085"; transcript_id "AT1G08420.1"; exon_number "11"; FPKM "2.5851002329"; frac "0.116263"; conf_lo "2.114015"; conf_hi "3.056186"; cov "15.264709";
Chr1	Cufflinks	exon	2653819	2654056	689	+	.	gene_id "CUFF.10085"; transcript_id "AT1G08420.1"; exon_number "12"; FPKM "2.5851002329"; frac "0.116263"; conf_lo "2.114015"; conf_hi "3.056186"; cov "15.264709";
Chr1	Cufflinks	exon	2654207	2654377	689	+	.	gene_id "CUFF.10085"; transcript_id "AT1G08420.1"; exon_number "13"; FPKM "2.5851002329"; frac "0.116263"; conf_lo "2.114015"; conf_hi "3.056186"; cov "15.264709";
Chr1	Cufflinks	exon	2654716	2654954	689	+	.	gene_id "CUFF.10085"; transcript_id "AT1G08420.1"; exon_number "14"; FPKM "2.5851002329"; frac "0.116263"; conf_lo "2.114015"; conf_hi "3.056186"; cov "15.264709";
Chr1	Cufflinks	exon	2655045	2655129	689	+	.	gene_id "CUFF.10085"; transcript_id "AT1G08420.1"; exon_number "15"; FPKM "2.5851002329"; frac "0.116263"; conf_lo "2.114015"; conf_hi "3.056186"; cov "15.264709";
Chr1	Cufflinks	exon	2655226	2655324	689	+	.	gene_id "CUFF.10085"; transcript_id "AT1G08420.1"; exon_number "16"; FPKM "2.5851002329"; frac "0.116263"; conf_lo "2.114015"; conf_hi "3.056186"; cov "15.264709";
Chr1	Cufflinks	exon	2655393	2655592	689	+	.	gene_id "CUFF.10085"; transcript_id "AT1G08420.1"; exon_number "17"; FPKM "2.5851002329"; frac "0.116263"; conf_lo "2.114015"; conf_hi "3.056186"; cov "15.264709";
Chr1	Cufflinks	exon	2655672	2655747	689	+	.	gene_id "CUFF.10085"; transcript_id "AT1G08420.1"; exon_number "18"; FPKM "2.5851002329"; frac "0.116263"; conf_lo "2.114015"; conf_hi "3.056186"; cov "15.264709";
Chr1	Cufflinks	exon	2656019	2656154	689	+	.	gene_id "CUFF.10085"; transcript_id "AT1G08420.1"; exon_number "19"; FPKM "2.5851002329"; frac "0.116263"; conf_lo "2.114015"; conf_hi "3.056186"; cov "15.264709";
Chr1	Cufflinks	exon	2656249	2656388	689	+	.	gene_id "CUFF.10085"; transcript_id "AT1G08420.1"; exon_number "20"; FPKM "2.5851002329"; frac "0.116263"; conf_lo "2.114015"; conf_hi "3.056186"; cov "15.264709";
Chr1	Cufflinks	exon	2656478	2657061	689	+	.	gene_id "CUFF.10085"; transcript_id "AT1G08420.1"; exon_number "21"; FPKM "2.5851002329"; frac "0.116263"; conf_lo "2.114015"; conf_hi "3.056186"; cov "15.264709";
Chr1	Cufflinks	transcript	2656603	2847800	1000	-	.	gene_id "CUFF.10086"; transcript_id "CUFF.10086.1"; FPKM "62.7052938890"; frac "0.343591"; conf_lo "55.666794"; conf_hi "69.743793"; cov "370.267299"; full_read_support "yes";
Chr1	Cufflinks	exon	2656603	2656611	1000	-	.	gene_id "CUFF.10086"; transcript_id "CUFF.10086.1"; exon_number "1"; FPKM "62.7052938890"; frac "0.343591"; conf_lo "55.666794"; conf_hi "69.743793"; cov "370.267299";
Chr1	Cufflinks	exon	2847079	2847365	1000	-	.	gene_id "CUFF.10086"; transcript_id "CUFF.10086.1"; exon_number "2"; FPKM "62.7052938890"; frac "0.343591"; conf_lo "55.666794"; conf_hi "69.743793"; cov "370.267299";
Chr1	Cufflinks	exon	2847470	2847800	1000	-	.	gene_id "CUFF.10086"; transcript_id "CUFF.10086.1"; exon_number "3"; FPKM "62.7052938890"; frac "0.343591"; conf_lo "55.666794"; conf_hi "69.743793"; cov "370.267299";
Chr1	Cufflinks	transcript	2846949	2847800	814	-	.	gene_id "CUFF.10086"; transcript_id "AT1G08880.1"; FPKM "51.0785830250"; frac "0.358289"; conf_lo "45.450256"; conf_hi "56.706910"; cov "301.612955"; full_read_support "yes";
Chr1	Cufflinks	exon	2846949	2847365	814	-	.	gene_id "CUFF.10086"; transcript_id "AT1G08880.1"; exon_number "1"; FPKM "51.0785830250"; frac "0.358289"; conf_lo "45.450256"; conf_hi "56.706910"; cov "301.612955";
Chr1	Cufflinks	exon	2847470	2847800	814	-	.	gene_id "CUFF.10086"; transcript_id "AT1G08880.1"; exon_number "2"; FPKM "51.0785830250"; frac "0.358289"; conf_lo "45.450256"; conf_hi "56.706910"; cov "301.612955";
Chr1	Cufflinks	transcript	2658689	2661184	454	+	.	gene_id "CUFF.10087"; transcript_id "CUFF.10087.1"; FPKM "0.4027350876"; frac "0.353422"; conf_lo "0.120466"; conf_hi "0.685005"; cov "2.377471"; full_read_support "no";
Chr1	Cufflinks	exon	2658689	2659010	454	+	.	gene_id "CUFF.10087"; transcript_id "CUFF.10087.1"; exon_number "1"; FPKM "0.4027350876"; frac "0.353422"; conf_lo "0.120466"; conf_hi "0.685005"; cov "2.377471";
Chr1	Cufflinks	exon	2659133	2659273	454	+	.	gene_id "CUFF.10087"; transcript_id "CUFF.10087.1"; exon_number "2"; FPKM "0.4027350876"; frac "0.353422"; conf_lo "0.120466"; conf_hi "0.685005"; cov "2.377471";
Chr1	Cufflinks	exon	2659407	2659895	454	+	.	gene_id "CUFF.10087"; transcript_id "CUFF.10087.1"; exon_number "3"; FPKM "0.4027350876"; frac "0.353422"; conf_lo "0.120466"; conf_hi "0.685005"; cov "2.377471";
Chr1	Cufflinks	exon	2659983	2660126	454	+	.	gene_id "CUFF.10087"; transcript_id "CUFF.10087.1"; exon_number "4"; FPKM "0.4027350876"; frac "0.353422"; conf_lo "0.120466"; conf_hi "0.685005"; cov "2.377471";
Chr1	Cufflinks	exon	2660439	2661184	454	+	.	gene_id "CUFF.10087"; transcript_id "CUFF.10087.1"; exon_number "5"; FPKM "0.4027350876"; frac "0.353422"; conf_lo "0.120466"; conf_hi "0.685005"; cov "2.377471";
Chr1	Cufflinks	transcript	2658716	2661029	1000	+	.	gene_id "CUFF.10087"; transcript_id "AT1G08430.1"; FPKM "0.8851347304"; frac "0.646578"; conf_lo "0.466542"; conf_hi "1.303727"; cov "5.225226"; full_read_support "yes";
Chr1	Cufflinks	exon	2658716	2659010	1000	+	.	gene_id "CUFF.10087"; transcript_id "AT1G08430.1"; exon_number "1"; FPKM "0.8851347304"; frac "0.646578"; conf_lo "0.466542"; conf_hi "1.303727"; cov "5.225226";
Chr1	Cufflinks	exon	2659133	2659273	1000	+	.	gene_id "CUFF.10087"; transcript_id "AT1G08430.1"; exon_number "2"; FPKM "0.8851347304"; frac "0.646578"; conf_lo "0.466542"; conf_hi "1.303727"; cov "5.225226";
Chr1	Cufflinks	exon	2659407	2659679	1000	+	.	gene_id "CUFF.10087"; transcript_id "AT1G08430.1"; exon_number "3"; FPKM "0.8851347304"; frac "0.646578"; conf_lo "0.466542"; conf_hi "1.303727"; cov "5.225226";
Chr1	Cufflinks	exon	2659774	2659895	1000	+	.	gene_id "CUFF.10087"; transcript_id "AT1G08430.1"; exon_number "4"; FPKM "0.8851347304"; frac "0.646578"; conf_lo "0.466542"; conf_hi "1.303727"; cov "5.225226";
Chr1	Cufflinks	exon	2659983	2660126	1000	+	.	gene_id "CUFF.10087"; transcript_id "AT1G08430.1"; exon_number "5"; FPKM "0.8851347304"; frac "0.646578"; conf_lo "0.466542"; conf_hi "1.303727"; cov "5.225226";
Chr1	Cufflinks	exon	2660439	2661029	1000	+	.	gene_id "CUFF.10087"; transcript_id "AT1G08430.1"; exon_number "6"; FPKM "0.8851347304"; frac "0.646578"; conf_lo "0.466542"; conf_hi "1.303727"; cov "5.225226";
Chr1	Cufflinks	transcript	2663027	2665343	1	+	.	gene_id "AT1G08440"; transcript_id "AT1G08440.1"; FPKM "0.0000000000"; frac "0.000000"; conf_lo "0.000000"; conf_hi "0.000000"; cov "0.000000"; full_read_support "no";
Chr1	Cufflinks	exon	2663027	2663228	1	+	.	gene_id "AT1G08440"; transcript_id "AT1G08440.1"; exon_number "1"; FPKM "0.0000000000"; frac "0.000000"; conf_lo "0.000000"; conf_hi "0.000000"; cov "0.000000";
Chr1	Cufflinks	exon	2663370	2663510	1	+	.	gene_id "AT1G08440"; transcript_id "AT1G08440.1"; exon_number "2"; FPKM "0.0000000000"; frac "0.000000"; conf_lo "0.000000"; conf_hi "0.000000"; cov "0.000000";
Chr1	Cufflinks	exon	2663684	2663956	1	+	.	gene_id "AT1G08440"; transcript_id "AT1G08440.1"; exon_number "3"; FPKM "0.0000000000"; frac "0.000000"; conf_lo "0.000000"; conf_hi "0.000000"; cov "0.000000";
Chr1	Cufflinks	exon	2664158	2664279	1	+	.	gene_id "AT1G08440"; transcript_id "AT1G08440.1"; exon_number "4"; FPKM "0.0000000000"; frac "0.000000"; conf_lo "0.000000"; conf_hi "0.000000"; cov "0.000000";
Chr1	Cufflinks	exon	2664395	2664538	1	+	.	gene_id "AT1G08440"; transcript_id "AT1G08440.1"; exon_number "5"; FPKM "0.0000000000"; frac "0.000000"; conf_lo "0.000000"; conf_hi "0.000000"; cov "0.000000";
Chr1	Cufflinks	exon	2664720	2665343	1	+	.	gene_id "AT1G08440"; transcript_id "AT1G08440.1"; exon_number "6"; FPKM "0.0000000000"; frac "0.000000"; conf_lo "0.000000"; conf_hi "0.000000"; cov "0.000000";
Chr1	Cufflinks	transcript	2667798	2671892	1	-	.	gene_id "CUFF.10088"; transcript_id "AT1G08450.3"; FPKM "0.0000000000"; frac "0.000000"; conf_lo "0.000000"; conf_hi "0.077621"; cov "0.000000"; full_read_support "no";
Chr1	Cufflinks	exon	2667798	2668019	1	-	.	gene_id "CUFF.10088"; transcript_id "AT1G08450.3"; exon_number "1"; FPKM "0.0000000000"; frac "0.000000"; conf_lo "0.000000"; conf_hi "0.077621"; cov "0.000000";
Chr1	Cufflinks	exon	2668135	2668167	1	-	.	gene_id "CUFF.10088"; transcript_id "AT1G08450.3"; exon_number "2"; FPKM "0.0000000000"; frac "0.000000"; conf_lo "0.000000"; conf_hi "0.077621"; cov "0.000000";
Chr1	Cufflinks	exon	2668288	2668374	1	-	.	gene_id "CUFF.10088"; transcript_id "AT1G08450.3"; exon_number "3"; FPKM "0.0000000000"; frac "0.000000"; conf_lo "0.000000"; conf_hi "0.077621"; cov "0.000000";
Chr1	Cufflinks	exon	2668468	2668524	1	-	.	gene_id "CUFF.10088"; transcript_id "AT1G08450.3"; exon_number "4"; FPKM "0.0000000000"; frac "0.000000"; conf_lo "0.000000"; conf_hi "0.077621"; cov "0.000000";
Chr1	Cufflinks	exon	2668696	2668791	1	-	.	gene_id "CUFF.10088"; transcript_id "AT1G08450.3"; exon_number "5"; FPKM "0.0000000000"; frac "0.000000"; conf_lo "0.000000"; conf_hi "0.077621"; cov "0.000000";
Chr1	Cufflinks	exon	2669066	2669133	1	-	.	gene_id "CUFF.10088"; transcript_id "AT1G08450.3"; exon_number "6"; FPKM "0.0000000000"; frac "0.000000"; conf_lo "0.000000"; conf_hi "0.077621"; cov "0.000000";
Chr1	Cufflinks	exon	2669391	2669460	1	-	.	gene_id "CUFF.10088"; transcript_id "AT1G08450.3"; exon_number "7"; FPKM "0.0000000000"; frac "0.000000"; conf_lo "0.000000"; conf_hi "0.077621"; cov "0.000000";
Chr1	Cufflinks	exon	2669648	2669695	1	-	.	gene_id "CUFF.10088"; transcript_id "AT1G08450.3"; exon_number "8"; FPKM "0.0000000000"; frac "0.000000"; conf_lo "0.000000"; conf_hi "0.077621"; cov "0.000000";
Chr1	Cufflinks	exon	2669822	2669878	1	-	.	gene_id "CUFF.10088"; transcript_id "AT1G08450.3"; exon_number "9"; FPKM "0.0000000000"; frac "0.000000"; conf_lo "0.000000"; conf_hi "0.077621"; cov "0.000000";
Chr1	Cufflinks	exon	2670159	2670417	1	-	.	gene_id "CUFF.10088"; transcript_id "AT1G08450.3"; exon_number "10"; FPKM "0.0000000000"; frac "0.000000"; conf_lo "0.000000"; conf_hi "0.077621"; cov "0.000000";
Chr1	Cufflinks	exon	2670607	2670799	1	-	.	gene_id "CUFF.10088"; transcript_id "AT1G08450.3"; exon_number "11"; FPKM "0.0000000000"; frac "0.000000"; conf_lo "0.000000"; conf_hi "0.077621"; cov "0.000000";
Chr1	Cufflinks	exon	2671289	2671396	1	-	.	gene_id "CUFF.10088"; transcript_id "AT1G08450.3"; exon_number "12"; FPKM "0.0000000000"; frac "0.000000"; conf_lo "0.000000"; conf_hi "0.077621"; cov "0.000000";
Chr1	Cufflinks	exon	2671689	2671892	1	-	.	gene_id "CUFF.10088"; transcript_id "AT1G08450.3"; exon_number "13"; FPKM "0.0000000000"; frac "0.000000"; conf_lo "0.000000"; conf_hi "0.077621"; cov "0.000000";
Chr1	Cufflinks	transcript	2667825	2671832	1000	-	.	gene_id "CUFF.10088"; transcript_id "AT1G08450.1"; FPKM "14.8455326719"; frac "1.000000"; conf_lo "13.187376"; conf_hi "16.503689"; cov "87.754885"; full_read_support "yes";
Chr1	Cufflinks	exon	2667825	2668019	1000	-	.	gene_id "CUFF.10088"; transcript_id "AT1G08450.1"; exon_number "1"; FPKM "14.8455326719"; frac "1.000000"; conf_lo "13.187376"; conf_hi "16.503689"; cov "87.754885";
Chr1	Cufflinks	exon	2668135	2668167	1000	-	.	gene_id "CUFF.10088"; transcript_id "AT1G08450.1"; exon_number "2"; FPKM "14.8455326719"; frac "1.000000"; conf_lo "13.187376"; conf_hi "16.503689"; cov "87.754885";
Chr1	Cufflinks	exon	2668288	2668374	1000	-	.	gene_id "CUFF.10088"; transcript_id "AT1G08450.1"; exon_number "3"; FPKM "14.8455326719"; frac "1.000000"; conf_lo "13.187376"; conf_hi "16.503689"; cov "87.754885";
Chr1	Cufflinks	exon	2668468	2668524	1000	-	.	gene_id "CUFF.10088"; transcript_id "AT1G08450.1"; exon_number "4"; FPKM "14.8455326719"; frac "1.000000"; conf_lo "13.187376"; conf_hi "16.503689"; cov "87.754885";
Chr1	Cufflinks	exon	2668696	2668791	1000	-	.	gene_id "CUFF.10088"; transcript_id "AT1G08450.1"; exon_number "5"; FPKM "14.8455326719"; frac "1.000000"; conf_lo "13.187376"; conf_hi "16.503689"; cov "87.754885";
Chr1	Cufflinks	exon	2669066	2669133	1000	-	.	gene_id "CUFF.10088"; transcript_id "AT1G08450.1"; exon_number "6"; FPKM "14.8455326719"; frac "1.000000"; conf_lo "13.187376"; conf_hi "16.503689"; cov "87.754885";
Chr1	Cufflinks	exon	2669226	2669283	1000	-	.	gene_id "CUFF.10088"; transcript_id "AT1G08450.1"; exon_number "7"; FPKM "14.8455326719"; frac "1.000000"; conf_lo "13.187376"; conf_hi "16.503689"; cov "87.754885";
Chr1	Cufflinks	exon	2669374	2669460	1000	-	.	gene_id "CUFF.10088"; transcript_id "AT1G08450.1"; exon_number "8"; FPKM "14.8455326719"; frac "1.000000"; conf_lo "13.187376"; conf_hi "16.503689"; cov "87.754885";
Chr1	Cufflinks	exon	2669648	2669695	1000	-	.	gene_id "CUFF.10088"; transcript_id "AT1G08450.1"; exon_number "9"; FPKM "14.8455326719"; frac "1.000000"; conf_lo "13.187376"; conf_hi "16.503689"; cov "87.754885";
Chr1	Cufflinks	exon	2669822	2669878	1000	-	.	gene_id "CUFF.10088"; transcript_id "AT1G08450.1"; exon_number "10"; FPKM "14.8455326719"; frac "1.000000"; conf_lo "13.187376"; conf_hi "16.503689"; cov "87.754885";
Chr1	Cufflinks	exon	2670159	2670417	1000	-	.	gene_id "CUFF.10088"; transcript_id "AT1G08450.1"; exon_number "11"; FPKM "14.8455326719"; frac "1.000000"; conf_lo "13.187376"; conf_hi "16.503689"; cov "87.754885";
Chr1	Cufflinks	exon	2670607	2670799	1000	-	.	gene_id "CUFF.10088"; transcript_id "AT1G08450.1"; exon_number "12"; FPKM "14.8455326719"; frac "1.000000"; conf_lo "13.187376"; conf_hi "16.503689"; cov "87.754885";
Chr1	Cufflinks	exon	2671289	2671396	1000	-	.	gene_id "CUFF.10088"; transcript_id "AT1G08450.1"; exon_number "13"; FPKM "14.8455326719"; frac "1.000000"; conf_lo "13.187376"; conf_hi "16.503689"; cov "87.754885";
Chr1	Cufflinks	exon	2671689	2671832	1000	-	.	gene_id "CUFF.10088"; transcript_id "AT1G08450.1"; exon_number "14"; FPKM "14.8455326719"; frac "1.000000"; conf_lo "13.187376"; conf_hi "16.503689"; cov "87.754885";
Chr1	Cufflinks	transcript	2667839	2671825	1	-	.	gene_id "CUFF.10088"; transcript_id "AT1G08450.2"; FPKM "0.0000000000"; frac "0.000000"; conf_lo "0.000000"; conf_hi "0.091234"; cov "0.000000"; full_read_support "no";
Chr1	Cufflinks	exon	2667839	2668019	1	-	.	gene_id "CUFF.10088"; transcript_id "AT1G08450.2"; exon_number "1"; FPKM "0.0000000000"; frac "0.000000"; conf_lo "0.000000"; conf_hi "0.091234"; cov "0.000000";
Chr1	Cufflinks	exon	2668135	2668167	1	-	.	gene_id "CUFF.10088"; transcript_id "AT1G08450.2"; exon_number "2"; FPKM "0.0000000000"; frac "0.000000"; conf_lo "0.000000"; conf_hi "0.091234"; cov "0.000000";
Chr1	Cufflinks	exon	2668288	2668374	1	-	.	gene_id "CUFF.10088"; transcript_id "AT1G08450.2"; exon_number "3"; FPKM "0.0000000000"; frac "0.000000"; conf_lo "0.000000"; conf_hi "0.091234"; cov "0.000000";
Chr1	Cufflinks	exon	2668468	2668524	1	-	.	gene_id "CUFF.10088"; transcript_id "AT1G08450.2"; exon_number "4"; FPKM "0.0000000000"; frac "0.000000"; conf_lo "0.000000"; conf_hi "0.091234"; cov "0.000000";
Chr1	Cufflinks	exon	2668696	2668791	1	-	.	gene_id "CUFF.10088"; transcript_id "AT1G08450.2"; exon_number "5"; FPKM "0.0000000000"; frac "0.000000"; conf_lo "0.000000"; conf_hi "0.091234"; cov "0.000000";
Chr1	Cufflinks	exon	2669066	2669133	1	-	.	gene_id "CUFF.10088"; transcript_id "AT1G08450.2"; exon_number "6"; FPKM "0.0000000000"; frac "0.000000"; conf_lo "0.000000"; conf_hi "0.091234"; cov "0.000000";
Chr1	Cufflinks	exon	2669226	2669283	1	-	.	gene_id "CUFF.10088"; transcript_id "AT1G08450.2"; exon_number "7"; FPKM "0.0000000000"; frac "0.000000"; conf_lo "0.000000"; conf_hi "0.091234"; cov "0.000000";
Chr1	Cufflinks	exon	2669374	2669460	1	-	.	gene_id "CUFF.10088"; transcript_id "AT1G08450.2"; exon_number "8"; FPKM "0.0000000000"; frac "0.000000"; conf_lo "0.000000"; conf_hi "0.091234"; cov "0.000000";
Chr1	Cufflinks	exon	2669648	2669695	1	-	.	gene_id "CUFF.10088"; transcript_id "AT1G08450.2"; exon_number "9"; FPKM "0.0000000000"; frac "0.000000"; conf_lo "0.000000"; conf_hi "0.091234"; cov "0.000000";
Chr1	Cufflinks	exon	2669822	2669878	1	-	.	gene_id "CUFF.10088"; transcript_id "AT1G08450.2"; exon_number "10"; FPKM "0.0000000000"; frac "0.000000"; conf_lo "0.000000"; conf_hi "0.091234"; cov "0.000000";
Chr1	Cufflinks	exon	2670159	2670255	1	-	.	gene_id "CUFF.10088"; transcript_id "AT1G08450.2"; exon_number "11"; FPKM "0.0000000000"; frac "0.000000"; conf_lo "0.000000"; conf_hi "0.091234"; cov "0.000000";
Chr1	Cufflinks	exon	2670607	2670799	1	-	.	gene_id "CUFF.10088"; transcript_id "AT1G08450.2"; exon_number "12"; FPKM "0.0000000000"; frac "0.000000"; conf_lo "0.000000"; conf_hi "0.091234"; cov "0.000000";
Chr1	Cufflinks	exon	2671289	2671396	1	-	.	gene_id "CUFF.10088"; transcript_id "AT1G08450.2"; exon_number "13"; FPKM "0.0000000000"; frac "0.000000"; conf_lo "0.000000"; conf_hi "0.091234"; cov "0.000000";
Chr1	Cufflinks	exon	2671689	2671825	1	-	.	gene_id "CUFF.10088"; transcript_id "AT1G08450.2"; exon_number "14"; FPKM "0.0000000000"; frac "0.000000"; conf_lo "0.000000"; conf_hi "0.091234"; cov "0.000000";
Chr1	Cufflinks	transcript	2672451	2674628	1000	+	.	gene_id "AT1G08460"; transcript_id "AT1G08460.1"; FPKM "7.2589135440"; frac "1.000000"; conf_lo "6.086715"; conf_hi "8.431112"; cov "42.879966"; full_read_support "yes";
Chr1	Cufflinks	exon	2672451	2672770	1000	+	.	gene_id "AT1G08460"; transcript_id "AT1G08460.1"; exon_number "1"; FPKM "7.2589135440"; frac "1.000000"; conf_lo "6.086715"; conf_hi "8.431112"; cov "42.879966";
Chr1	Cufflinks	exon	2672921	2673507	1000	+	.	gene_id "AT1G08460"; transcript_id "AT1G08460.1"; exon_number "2"; FPKM "7.2589135440"; frac "1.000000"; conf_lo "6.086715"; conf_hi "8.431112"; cov "42.879966";
Chr1	Cufflinks	exon	2674167	2674628	1000	+	.	gene_id "AT1G08460"; transcript_id "AT1G08460.1"; exon_number "3"; FPKM "7.2589135440"; frac "1.000000"; conf_lo "6.086715"; conf_hi "8.431112"; cov "42.879966";
Chr1	Cufflinks	transcript	2675813	2679781	1000	+	.	gene_id "CUFF.10089"; transcript_id "AT1G08465.1"; FPKM "7.0468558268"; frac "1.000000"; conf_lo "5.790406"; conf_hi "8.303306"; cov "41.641403"; full_read_support "yes";
Chr1	Cufflinks	exon	2675813	2676101	1000	+	.	gene_id "CUFF.10089"; transcript_id "AT1G08465.1"; exon_number "1"; FPKM "7.0468558268"; frac "1.000000"; conf_lo "5.790406"; conf_hi "8.303306"; cov "41.641403";
Chr1	Cufflinks	exon	2678103	2678234	1000	+	.	gene_id "CUFF.10089"; transcript_id "AT1G08465.1"; exon_number "2"; FPKM "7.0468558268"; frac "1.000000"; conf_lo "5.790406"; conf_hi "8.303306"; cov "41.641403";
Chr1	Cufflinks	exon	2678320	2678440	1000	+	.	gene_id "CUFF.10089"; transcript_id "AT1G08465.1"; exon_number "3"; FPKM "7.0468558268"; frac "1.000000"; conf_lo "5.790406"; conf_hi "8.303306"; cov "41.641403";
Chr1	Cufflinks	exon	2678554	2678602	1000	+	.	gene_id "CUFF.10089"; transcript_id "AT1G08465.1"; exon_number "4"; FPKM "7.0468558268"; frac "1.000000"; conf_lo "5.790406"; conf_hi "8.303306"; cov "41.641403";
Chr1	Cufflinks	exon	2678679	2678754	1000	+	.	gene_id "CUFF.10089"; transcript_id "AT1G08465.1"; exon_number "5"; FPKM "7.0468558268"; frac "1.000000"; conf_lo "5.790406"; conf_hi "8.303306"; cov "41.641403";
Chr1	Cufflinks	exon	2679275	2679781	1000	+	.	gene_id "CUFF.10089"; transcript_id "AT1G08465.1"; exon_number "6"; FPKM "7.0468558268"; frac "1.000000"; conf_lo "5.790406"; conf_hi "8.303306"; cov "41.641403";
Chr1	Cufflinks	transcript	2682127	2684100	1000	-	.	gene_id "AT1G08470"; transcript_id "AT1G08470.1"; FPKM "7.4282813493"; frac "1.000000"; conf_lo "6.270394"; conf_hi "8.586169"; cov "43.888511"; full_read_support "yes";
Chr1	Cufflinks	exon	2682127	2682664	1000	-	.	gene_id "AT1G08470"; transcript_id "AT1G08470.1"; exon_number "1"; FPKM "7.4282813493"; frac "1.000000"; conf_lo "6.270394"; conf_hi "8.586169"; cov "43.888511";
Chr1	Cufflinks	exon	2682869	2683036	1000	-	.	gene_id "AT1G08470"; transcript_id "AT1G08470.1"; exon_number "2"; FPKM "7.4282813493"; frac "1.000000"; conf_lo "6.270394"; conf_hi "8.586169"; cov "43.888511";
Chr1	Cufflinks	exon	2683299	2683574	1000	-	.	gene_id "AT1G08470"; transcript_id "AT1G08470.1"; exon_number "3"; FPKM "7.4282813493"; frac "1.000000"; conf_lo "6.270394"; conf_hi "8.586169"; cov "43.888511";
Chr1	Cufflinks	exon	2683652	2684100	1000	-	.	gene_id "AT1G08470"; transcript_id "AT1G08470.1"; exon_number "4"; FPKM "7.4282813493"; frac "1.000000"; conf_lo "6.270394"; conf_hi "8.586169"; cov "43.888511";
Chr1	Cufflinks	transcript	2684234	2685621	1000	+	.	gene_id "CUFF.10090"; transcript_id "AT1G08480.1"; FPKM "115.8361037404"; frac "0.754001"; conf_lo "107.761297"; conf_hi "123.910910"; cov "684.233837"; full_read_support "yes";
Chr1	Cufflinks	exon	2684234	2684519	1000	+	.	gene_id "CUFF.10090"; transcript_id "AT1G08480.1"; exon_number "1"; FPKM "115.8361037404"; frac "0.754001"; conf_lo "107.761297"; conf_hi "123.910910"; cov "684.233837";
Chr1	Cufflinks	exon	2684881	2684983	1000	+	.	gene_id "CUFF.10090"; transcript_id "AT1G08480.1"; exon_number "2"; FPKM "115.8361037404"; frac "0.754001"; conf_lo "107.761297"; conf_hi "123.910910"; cov "684.233837";
Chr1	Cufflinks	exon	2685250	2685621	1000	+	.	gene_id "CUFF.10090"; transcript_id "AT1G08480.1"; exon_number "3"; FPKM "115.8361037404"; frac "0.754001"; conf_lo "107.761297"; conf_hi "123.910910"; cov "684.233837";
Chr1	Cufflinks	transcript	2685659	2688595	1000	-	.	gene_id "CUFF.10091"; transcript_id "AT1G08490.1"; FPKM "13.6575104406"; frac "0.245999"; conf_lo "12.200264"; conf_hi "15.114757"; cov "80.673732"; full_read_support "yes";
Chr1	Cufflinks	exon	2685659	2686150	1000	-	.	gene_id "CUFF.10091"; transcript_id "AT1G08490.1"; exon_number "1"; FPKM "13.6575104406"; frac "0.245999"; conf_lo "12.200264"; conf_hi "15.114757"; cov "80.673732";
Chr1	Cufflinks	exon	2686673	2686831	1000	-	.	gene_id "CUFF.10091"; transcript_id "AT1G08490.1"; exon_number "2"; FPKM "13.6575104406"; frac "0.245999"; conf_lo "12.200264"; conf_hi "15.114757"; cov "80.673732";
Chr1	Cufflinks	exon	2686936	2687035	1000	-	.	gene_id "CUFF.10091"; transcript_id "AT1G08490.1"; exon_number "3"; FPKM "13.6575104406"; frac "0.245999"; conf_lo "12.200264"; conf_hi "15.114757"; cov "80.673732";
Chr1	Cufflinks	exon	2687115	2687178	1000	-	.	gene_id "CUFF.10091"; transcript_id "AT1G08490.1"; exon_number "4"; FPKM "13.6575104406"; frac "0.245999"; conf_lo "12.200264"; conf_hi "15.114757"; cov "80.673732";
Chr1	Cufflinks	exon	2687295	2687367	1000	-	.	gene_id "CUFF.10091"; transcript_id "AT1G08490.1"; exon_number "5"; FPKM "13.6575104406"; frac "0.245999"; conf_lo "12.200264"; conf_hi "15.114757"; cov "80.673732";
Chr1	Cufflinks	exon	2687449	2687594	1000	-	.	gene_id "CUFF.10091"; transcript_id "AT1G08490.1"; exon_number "6"; FPKM "13.6575104406"; frac "0.245999"; conf_lo "12.200264"; conf_hi "15.114757"; cov "80.673732";
Chr1	Cufflinks	exon	2687704	2687890	1000	-	.	gene_id "CUFF.10091"; transcript_id "AT1G08490.1"; exon_number "7"; FPKM "13.6575104406"; frac "0.245999"; conf_lo "12.200264"; conf_hi "15.114757"; cov "80.673732";
Chr1	Cufflinks	exon	2687966	2688259	1000	-	.	gene_id "CUFF.10091"; transcript_id "AT1G08490.1"; exon_number "8"; FPKM "13.6575104406"; frac "0.245999"; conf_lo "12.200264"; conf_hi "15.114757"; cov "80.673732";
Chr1	Cufflinks	exon	2688350	2688595	1000	-	.	gene_id "CUFF.10091"; transcript_id "AT1G08490.1"; exon_number "9"; FPKM "13.6575104406"; frac "0.245999"; conf_lo "12.200264"; conf_hi "15.114757"; cov "80.673732";
Chr1	Cufflinks	transcript	2689016	2690045	1000	+	.	gene_id "CUFF.10092"; transcript_id "AT1G08500.1"; FPKM "3.9112696763"; frac "0.826087"; conf_lo "2.841767"; conf_hi "4.980772"; cov "23.101041"; full_read_support "yes";
Chr1	Cufflinks	exon	2689016	2689302	1000	+	.	gene_id "CUFF.10092"; transcript_id "AT1G08500.1"; exon_number "1"; FPKM "3.9112696763"; frac "0.826087"; conf_lo "2.841767"; conf_hi "4.980772"; cov "23.101041";
Chr1	Cufflinks	exon	2689388	2690045	1000	+	.	gene_id "CUFF.10092"; transcript_id "AT1G08500.1"; exon_number "2"; FPKM "3.9112696763"; frac "0.826087"; conf_lo "2.841767"; conf_hi "4.980772"; cov "23.101041";
Chr1	Cufflinks	transcript	2691080	2694377	1000	-	.	gene_id "CUFF.10094"; transcript_id "AT1G08510.1"; FPKM "25.1163438957"; frac "1.000000"; conf_lo "23.148443"; conf_hi "27.084245"; cov "148.323236"; full_read_support "yes";
Chr1	Cufflinks	exon	2691080	2691866	1000	-	.	gene_id "CUFF.10094"; transcript_id "AT1G08510.1"; exon_number "1"; FPKM "25.1163438957"; frac "1.000000"; conf_lo "23.148443"; conf_hi "27.084245"; cov "148.323236";
Chr1	Cufflinks	exon	2691957	2692128	1000	-	.	gene_id "CUFF.10094"; transcript_id "AT1G08510.1"; exon_number "2"; FPKM "25.1163438957"; frac "1.000000"; conf_lo "23.148443"; conf_hi "27.084245"; cov "148.323236";
Chr1	Cufflinks	exon	2692356	2692469	1000	-	.	gene_id "CUFF.10094"; transcript_id "AT1G08510.1"; exon_number "3"; FPKM "25.1163438957"; frac "1.000000"; conf_lo "23.148443"; conf_hi "27.084245"; cov "148.323236";
Chr1	Cufflinks	exon	2692697	2692830	1000	-	.	gene_id "CUFF.10094"; transcript_id "AT1G08510.1"; exon_number "4"; FPKM "25.1163438957"; frac "1.000000"; conf_lo "23.148443"; conf_hi "27.084245"; cov "148.323236";
Chr1	Cufflinks	exon	2692912	2693436	1000	-	.	gene_id "CUFF.10094"; transcript_id "AT1G08510.1"; exon_number "5"; FPKM "25.1163438957"; frac "1.000000"; conf_lo "23.148443"; conf_hi "27.084245"; cov "148.323236";
Chr1	Cufflinks	exon	2694057	2694377	1000	-	.	gene_id "CUFF.10094"; transcript_id "AT1G08510.1"; exon_number "6"; FPKM "25.1163438957"; frac "1.000000"; conf_lo "23.148443"; conf_hi "27.084245"; cov "148.323236";
Chr1	Cufflinks	transcript	2696412	2700959	1000	+	.	gene_id "CUFF.10095"; transcript_id "AT1G08520.1"; FPKM "33.1404456887"; frac "1.000000"; conf_lo "30.953587"; conf_hi "35.327304"; cov "195.827802"; full_read_support "yes";
Chr1	Cufflinks	exon	2696412	2696810	1000	+	.	gene_id "CUFF.10095"; transcript_id "AT1G08520.1"; exon_number "1"; FPKM "33.1404456887"; frac "1.000000"; conf_lo "30.953587"; conf_hi "35.327304"; cov "195.827802";
Chr1	Cufflinks	exon	2697015	2697193	1000	+	.	gene_id "CUFF.10095"; transcript_id "AT1G08520.1"; exon_number "2"; FPKM "33.1404456887"; frac "1.000000"; conf_lo "30.953587"; conf_hi "35.327304"; cov "195.827802";
Chr1	Cufflinks	exon	2697283	2697367	1000	+	.	gene_id "CUFF.10095"; transcript_id "AT1G08520.1"; exon_number "3"; FPKM "33.1404456887"; frac "1.000000"; conf_lo "30.953587"; conf_hi "35.327304"; cov "195.827802";
Chr1	Cufflinks	exon	2697453	2697769	1000	+	.	gene_id "CUFF.10095"; transcript_id "AT1G08520.1"; exon_number "4"; FPKM "33.1404456887"; frac "1.000000"; conf_lo "30.953587"; conf_hi "35.327304"; cov "195.827802";
Chr1	Cufflinks	exon	2697872	2697995	1000	+	.	gene_id "CUFF.10095"; transcript_id "AT1G08520.1"; exon_number "5"; FPKM "33.1404456887"; frac "1.000000"; conf_lo "30.953587"; conf_hi "35.327304"; cov "195.827802";
Chr1	Cufflinks	exon	2698111	2698203	1000	+	.	gene_id "CUFF.10095"; transcript_id "AT1G08520.1"; exon_number "6"; FPKM "33.1404456887"; frac "1.000000"; conf_lo "30.953587"; conf_hi "35.327304"; cov "195.827802";
Chr1	Cufflinks	exon	2698627	2698722	1000	+	.	gene_id "CUFF.10095"; transcript_id "AT1G08520.1"; exon_number "7"; FPKM "33.1404456887"; frac "1.000000"; conf_lo "30.953587"; conf_hi "35.327304"; cov "195.827802";
Chr1	Cufflinks	exon	2698971	2699114	1000	+	.	gene_id "CUFF.10095"; transcript_id "AT1G08520.1"; exon_number "8"; FPKM "33.1404456887"; frac "1.000000"; conf_lo "30.953587"; conf_hi "35.327304"; cov "195.827802";
Chr1	Cufflinks	exon	2699194	2699400	1000	+	.	gene_id "CUFF.10095"; transcript_id "AT1G08520.1"; exon_number "9"; FPKM "33.1404456887"; frac "1.000000"; conf_lo "30.953587"; conf_hi "35.327304"; cov "195.827802";
Chr1	Cufflinks	exon	2699467	2699622	1000	+	.	gene_id "CUFF.10095"; transcript_id "AT1G08520.1"; exon_number "10"; FPKM "33.1404456887"; frac "1.000000"; conf_lo "30.953587"; conf_hi "35.327304"; cov "195.827802";
Chr1	Cufflinks	exon	2699813	2699920	1000	+	.	gene_id "CUFF.10095"; transcript_id "AT1G08520.1"; exon_number "11"; FPKM "33.1404456887"; frac "1.000000"; conf_lo "30.953587"; conf_hi "35.327304"; cov "195.827802";
Chr1	Cufflinks	exon	2700021	2700155	1000	+	.	gene_id "CUFF.10095"; transcript_id "AT1G08520.1"; exon_number "12"; FPKM "33.1404456887"; frac "1.000000"; conf_lo "30.953587"; conf_hi "35.327304"; cov "195.827802";
Chr1	Cufflinks	exon	2700255	2700413	1000	+	.	gene_id "CUFF.10095"; transcript_id "AT1G08520.1"; exon_number "13"; FPKM "33.1404456887"; frac "1.000000"; conf_lo "30.953587"; conf_hi "35.327304"; cov "195.827802";
Chr1	Cufflinks	exon	2700518	2700638	1000	+	.	gene_id "CUFF.10095"; transcript_id "AT1G08520.1"; exon_number "14"; FPKM "33.1404456887"; frac "1.000000"; conf_lo "30.953587"; conf_hi "35.327304"; cov "195.827802";
Chr1	Cufflinks	exon	2700734	2700959	1000	+	.	gene_id "CUFF.10095"; transcript_id "AT1G08520.1"; exon_number "15"; FPKM "33.1404456887"; frac "1.000000"; conf_lo "30.953587"; conf_hi "35.327304"; cov "195.827802";
Chr1	Cufflinks	transcript	2701226	2703091	1000	+	.	gene_id "AT1G08530"; transcript_id "AT1G08530.1"; FPKM "10.3639766331"; frac "1.000000"; conf_lo "8.612296"; conf_hi "12.115657"; cov "61.267821"; full_read_support "yes";
Chr1	Cufflinks	exon	2701226	2701593	1000	+	.	gene_id "AT1G08530"; transcript_id "AT1G08530.1"; exon_number "1"; FPKM "10.3639766331"; frac "1.000000"; conf_lo "8.612296"; conf_hi "12.115657"; cov "61.267821";
Chr1	Cufflinks	exon	2701692	2701742	1000	+	.	gene_id "AT1G08530"; transcript_id "AT1G08530.1"; exon_number "2"; FPKM "10.3639766331"; frac "1.000000"; conf_lo "8.612296"; conf_hi "12.115657"; cov "61.267821";
Chr1	Cufflinks	exon	2702262	2702395	1000	+	.	gene_id "AT1G08530"; transcript_id "AT1G08530.1"; exon_number "3"; FPKM "10.3639766331"; frac "1.000000"; conf_lo "8.612296"; conf_hi "12.115657"; cov "61.267821";
Chr1	Cufflinks	exon	2702581	2702681	1000	+	.	gene_id "AT1G08530"; transcript_id "AT1G08530.1"; exon_number "4"; FPKM "10.3639766331"; frac "1.000000"; conf_lo "8.612296"; conf_hi "12.115657"; cov "61.267821";
Chr1	Cufflinks	exon	2702807	2703091	1000	+	.	gene_id "AT1G08530"; transcript_id "AT1G08530.1"; exon_number "5"; FPKM "10.3639766331"; frac "1.000000"; conf_lo "8.612296"; conf_hi "12.115657"; cov "61.267821";
Chr1	Cufflinks	transcript	2703336	2706845	1000	+	.	gene_id "CUFF.10096"; transcript_id "AT1G08540.1"; FPKM "29.3536626729"; frac "0.674765"; conf_lo "27.152446"; conf_hi "31.554880"; cov "173.421967"; full_read_support "yes";
Chr1	Cufflinks	exon	2703336	2703539	1000	+	.	gene_id "CUFF.10096"; transcript_id "AT1G08540.1"; exon_number "1"; FPKM "29.3536626729"; frac "0.674765"; conf_lo "27.152446"; conf_hi "31.554880"; cov "173.421967";
Chr1	Cufflinks	exon	2704080	2704261	1000	+	.	gene_id "CUFF.10096"; transcript_id "AT1G08540.1"; exon_number "2"; FPKM "29.3536626729"; frac "0.674765"; conf_lo "27.152446"; conf_hi "31.554880"; cov "173.421967";
Chr1	Cufflinks	exon	2704495	2705091	1000	+	.	gene_id "CUFF.10096"; transcript_id "AT1G08540.1"; exon_number "3"; FPKM "29.3536626729"; frac "0.674765"; conf_lo "27.152446"; conf_hi "31.554880"; cov "173.421967";
Chr1	Cufflinks	exon	2705537	2705767	1000	+	.	gene_id "CUFF.10096"; transcript_id "AT1G08540.1"; exon_number "4"; FPKM "29.3536626729"; frac "0.674765"; conf_lo "27.152446"; conf_hi "31.554880"; cov "173.421967";
Chr1	Cufflinks	exon	2705879	2706019	1000	+	.	gene_id "CUFF.10096"; transcript_id "AT1G08540.1"; exon_number "5"; FPKM "29.3536626729"; frac "0.674765"; conf_lo "27.152446"; conf_hi "31.554880"; cov "173.421967";
Chr1	Cufflinks	exon	2706106	2706306	1000	+	.	gene_id "CUFF.10096"; transcript_id "AT1G08540.1"; exon_number "6"; FPKM "29.3536626729"; frac "0.674765"; conf_lo "27.152446"; conf_hi "31.554880"; cov "173.421967";
Chr1	Cufflinks	exon	2706409	2706845	1000	+	.	gene_id "CUFF.10096"; transcript_id "AT1G08540.1"; exon_number "7"; FPKM "29.3536626729"; frac "0.674765"; conf_lo "27.152446"; conf_hi "31.554880"; cov "173.421967";
Chr1	Cufflinks	transcript	2706924	2709531	548	+	.	gene_id "CUFF.10096"; transcript_id "AT1G08550.1"; FPKM "16.0904900697"; frac "0.325235"; conf_lo "14.494013"; conf_hi "17.686967"; cov "95.062905"; full_read_support "yes";
Chr1	Cufflinks	exon	2706924	2707128	548	+	.	gene_id "CUFF.10096"; transcript_id "AT1G08550.1"; exon_number "1"; FPKM "16.0904900697"; frac "0.325235"; conf_lo "14.494013"; conf_hi "17.686967"; cov "95.062905";
Chr1	Cufflinks	exon	2707424	2707677	548	+	.	gene_id "CUFF.10096"; transcript_id "AT1G08550.1"; exon_number "2"; FPKM "16.0904900697"; frac "0.325235"; conf_lo "14.494013"; conf_hi "17.686967"; cov "95.062905";
Chr1	Cufflinks	exon	2707755	2707921	548	+	.	gene_id "CUFF.10096"; transcript_id "AT1G08550.1"; exon_number "3"; FPKM "16.0904900697"; frac "0.325235"; conf_lo "14.494013"; conf_hi "17.686967"; cov "95.062905";
Chr1	Cufflinks	exon	2708187	2708283	548	+	.	gene_id "CUFF.10096"; transcript_id "AT1G08550.1"; exon_number "4"; FPKM "16.0904900697"; frac "0.325235"; conf_lo "14.494013"; conf_hi "17.686967"; cov "95.062905";
Chr1	Cufflinks	exon	2708388	2708782	548	+	.	gene_id "CUFF.10096"; transcript_id "AT1G08550.1"; exon_number "5"; FPKM "16.0904900697"; frac "0.325235"; conf_lo "14.494013"; conf_hi "17.686967"; cov "95.062905";
Chr1	Cufflinks	exon	2708874	2709531	548	+	.	gene_id "CUFF.10096"; transcript_id "AT1G08550.1"; exon_number "6"; FPKM "16.0904900697"; frac "0.325235"; conf_lo "14.494013"; conf_hi "17.686967"; cov "95.062905";
Chr1	Cufflinks	transcript	2707185	2709531	1	+	.	gene_id "CUFF.10096"; transcript_id "AT1G08550.2"; FPKM "0.0000000000"; frac "0.000000"; conf_lo "0.000000"; conf_hi "0.067950"; cov "0.000000"; full_read_support "yes";
Chr1	Cufflinks	exon	2707185	2707301	1	+	.	gene_id "CUFF.10096"; transcript_id "AT1G08550.2"; exon_number "1"; FPKM "0.0000000000"; frac "0.000000"; conf_lo "0.000000"; conf_hi "0.067950"; cov "0.000000";
Chr1	Cufflinks	exon	2707424	2707677	1	+	.	gene_id "CUFF.10096"; transcript_id "AT1G08550.2"; exon_number "2"; FPKM "0.0000000000"; frac "0.000000"; conf_lo "0.000000"; conf_hi "0.067950"; cov "0.000000";
Chr1	Cufflinks	exon	2707755	2707921	1	+	.	gene_id "CUFF.10096"; transcript_id "AT1G08550.2"; exon_number "3"; FPKM "0.0000000000"; frac "0.000000"; conf_lo "0.000000"; conf_hi "0.067950"; cov "0.000000";
Chr1	Cufflinks	exon	2708187	2708283	1	+	.	gene_id "CUFF.10096"; transcript_id "AT1G08550.2"; exon_number "4"; FPKM "0.0000000000"; frac "0.000000"; conf_lo "0.000000"; conf_hi "0.067950"; cov "0.000000";
Chr1	Cufflinks	exon	2708388	2708782	1	+	.	gene_id "CUFF.10096"; transcript_id "AT1G08550.2"; exon_number "5"; FPKM "0.0000000000"; frac "0.000000"; conf_lo "0.000000"; conf_hi "0.067950"; cov "0.000000";
Chr1	Cufflinks	exon	2708874	2709531	1	+	.	gene_id "CUFF.10096"; transcript_id "AT1G08550.2"; exon_number "6"; FPKM "0.0000000000"; frac "0.000000"; conf_lo "0.000000"; conf_hi "0.067950"; cov "0.000000";
Chr1	Cufflinks	transcript	2707943	2708173	1000	+	.	gene_id "CUFF.10097"; transcript_id "CUFF.10097.1"; FPKM "12.4439152077"; frac "1.000000"; conf_lo "4.409036"; conf_hi "20.478795"; cov "73.602351"; full_read_support "yes";
Chr1	Cufflinks	exon	2707943	2708173	1000	+	.	gene_id "CUFF.10097"; transcript_id "CUFF.10097.1"; exon_number "1"; FPKM "12.4439152077"; frac "1.000000"; conf_lo "4.409036"; conf_hi "20.478795"; cov "73.602351";
Chr1	Cufflinks	transcript	2709611	2711010	196	-	.	gene_id "CUFF.10098"; transcript_id "CUFF.10098.1"; FPKM "3.3666106635"; frac "0.164433"; conf_lo "2.266150"; conf_hi "4.467071"; cov "19.876586"; full_read_support "yes";
Chr1	Cufflinks	exon	2709611	2710719	196	-	.	gene_id "CUFF.10098"; transcript_id "CUFF.10098.1"; exon_number "1"; FPKM "3.3666106635"; frac "0.164433"; conf_lo "2.266150"; conf_hi "4.467071"; cov "19.876586";
Chr1	Cufflinks	exon	2710810	2710847	196	-	.	gene_id "CUFF.10098"; transcript_id "CUFF.10098.1"; exon_number "2"; FPKM "3.3666106635"; frac "0.164433"; conf_lo "2.266150"; conf_hi "4.467071"; cov "19.876586";
Chr1	Cufflinks	exon	2710967	2711010	196	-	.	gene_id "CUFF.10098"; transcript_id "CUFF.10098.1"; exon_number "3"; FPKM "3.3666106635"; frac "0.164433"; conf_lo "2.266150"; conf_hi "4.467071"; cov "19.876586";
Chr1	Cufflinks	transcript	2709632	2710912	1000	-	.	gene_id "CUFF.10098"; transcript_id "AT1G08560.1"; FPKM "17.1074972112"; frac "0.835567"; conf_lo "14.980572"; conf_hi "19.234422"; cov "101.003255"; full_read_support "yes";
Chr1	Cufflinks	exon	2709632	2710719	1000	-	.	gene_id "CUFF.10098"; transcript_id "AT1G08560.1"; exon_number "1"; FPKM "17.1074972112"; frac "0.835567"; conf_lo "14.980572"; conf_hi "19.234422"; cov "101.003255";
Chr1	Cufflinks	exon	2710810	2710912	1000	-	.	gene_id "CUFF.10098"; transcript_id "AT1G08560.1"; exon_number "2"; FPKM "17.1074972112"; frac "0.835567"; conf_lo "14.980572"; conf_hi "19.234422"; cov "101.003255";
Chr1	Cufflinks	transcript	2712883	2714733	1	+	.	gene_id "AT1G08570"; transcript_id "AT1G08570.3"; FPKM "0.0000000000"; frac "0.000000"; conf_lo "0.000000"; conf_hi "0.088605"; cov "0.000000"; full_read_support "yes";
Chr1	Cufflinks	exon	2712883	2713010	1	+	.	gene_id "AT1G08570"; transcript_id "AT1G08570.3"; exon_number "1"; FPKM "0.0000000000"; frac "0.000000"; conf_lo "0.000000"; conf_hi "0.088605"; cov "0.000000";
Chr1	Cufflinks	exon	2713096	2713295	1	+	.	gene_id "AT1G08570"; transcript_id "AT1G08570.3"; exon_number "2"; FPKM "0.0000000000"; frac "0.000000"; conf_lo "0.000000"; conf_hi "0.088605"; cov "0.000000";
Chr1	Cufflinks	exon	2713547	2713723	1	+	.	gene_id "AT1G08570"; transcript_id "AT1G08570.3"; exon_number "3"; FPKM "0.0000000000"; frac "0.000000"; conf_lo "0.000000"; conf_hi "0.088605"; cov "0.000000";
Chr1	Cufflinks	exon	2713809	2713973	1	+	.	gene_id "AT1G08570"; transcript_id "AT1G08570.3"; exon_number "4"; FPKM "0.0000000000"; frac "0.000000"; conf_lo "0.000000"; conf_hi "0.088605"; cov "0.000000";
Chr1	Cufflinks	exon	2714064	2714733	1	+	.	gene_id "AT1G08570"; transcript_id "AT1G08570.3"; exon_number "5"; FPKM "0.0000000000"; frac "0.000000"; conf_lo "0.000000"; conf_hi "0.088605"; cov "0.000000";
Chr1	Cufflinks	transcript	2712892	2714734	1000	+	.	gene_id "AT1G08570"; transcript_id "AT1G08570.1"; FPKM "18.5136636834"; frac "1.000000"; conf_lo "16.584432"; conf_hi "20.442895"; cov "109.360350"; full_read_support "yes";
Chr1	Cufflinks	exon	2712892	2713295	1000	+	.	gene_id "AT1G08570"; transcript_id "AT1G08570.1"; exon_number "1"; FPKM "18.5136636834"; frac "1.000000"; conf_lo "16.584432"; conf_hi "20.442895"; cov "109.360350";
Chr1	Cufflinks	exon	2713547	2713723	1000	+	.	gene_id "AT1G08570"; transcript_id "AT1G08570.1"; exon_number "2"; FPKM "18.5136636834"; frac "1.000000"; conf_lo "16.584432"; conf_hi "20.442895"; cov "109.360350";
Chr1	Cufflinks	exon	2713809	2713973	1000	+	.	gene_id "AT1G08570"; transcript_id "AT1G08570.1"; exon_number "3"; FPKM "18.5136636834"; frac "1.000000"; conf_lo "16.584432"; conf_hi "20.442895"; cov "109.360350";
Chr1	Cufflinks	exon	2714064	2714734	1000	+	.	gene_id "AT1G08570"; transcript_id "AT1G08570.1"; exon_number "4"; FPKM "18.5136636834"; frac "1.000000"; conf_lo "16.584432"; conf_hi "20.442895"; cov "109.360350";
Chr1	Cufflinks	transcript	2712892	2714734	1	+	.	gene_id "AT1G08570"; transcript_id "AT1G08570.2"; FPKM "0.0000000000"; frac "0.000000"; conf_lo "0.000000"; conf_hi "0.089860"; cov "0.000000"; full_read_support "no";
Chr1	Cufflinks	exon	2712892	2713142	1	+	.	gene_id "AT1G08570"; transcript_id "AT1G08570.2"; exon_number "1"; FPKM "0.0000000000"; frac "0.000000"; conf_lo "0.000000"; conf_hi "0.089860"; cov "0.000000";
Chr1	Cufflinks	exon	2713236	2713295	1	+	.	gene_id "AT1G08570"; transcript_id "AT1G08570.2"; exon_number "2"; FPKM "0.0000000000"; frac "0.000000"; conf_lo "0.000000"; conf_hi "0.089860"; cov "0.000000";
Chr1	Cufflinks	exon	2713547	2713723	1	+	.	gene_id "AT1G08570"; transcript_id "AT1G08570.2"; exon_number "3"; FPKM "0.0000000000"; frac "0.000000"; conf_lo "0.000000"; conf_hi "0.089860"; cov "0.000000";
Chr1	Cufflinks	exon	2713809	2713973	1	+	.	gene_id "AT1G08570"; transcript_id "AT1G08570.2"; exon_number "4"; FPKM "0.0000000000"; frac "0.000000"; conf_lo "0.000000"; conf_hi "0.089860"; cov "0.000000";
Chr1	Cufflinks	exon	2714064	2714734	1	+	.	gene_id "AT1G08570"; transcript_id "AT1G08570.2"; exon_number "5"; FPKM "0.0000000000"; frac "0.000000"; conf_lo "0.000000"; conf_hi "0.089860"; cov "0.000000";
Chr1	Cufflinks	transcript	2712930	2714733	1	+	.	gene_id "AT1G08570"; transcript_id "AT1G08570.4"; FPKM "0.0000000000"; frac "0.000000"; conf_lo "0.000000"; conf_hi "0.094551"; cov "0.000000"; full_read_support "yes";
Chr1	Cufflinks	exon	2712930	2712985	1	+	.	gene_id "AT1G08570"; transcript_id "AT1G08570.4"; exon_number "1"; FPKM "0.0000000000"; frac "0.000000"; conf_lo "0.000000"; conf_hi "0.094551"; cov "0.000000";
Chr1	Cufflinks	exon	2713096	2713295	1	+	.	gene_id "AT1G08570"; transcript_id "AT1G08570.4"; exon_number "2"; FPKM "0.0000000000"; frac "0.000000"; conf_lo "0.000000"; conf_hi "0.094551"; cov "0.000000";
Chr1	Cufflinks	exon	2713547	2713723	1	+	.	gene_id "AT1G08570"; transcript_id "AT1G08570.4"; exon_number "3"; FPKM "0.0000000000"; frac "0.000000"; conf_lo "0.000000"; conf_hi "0.094551"; cov "0.000000";
Chr1	Cufflinks	exon	2713809	2713973	1	+	.	gene_id "AT1G08570"; transcript_id "AT1G08570.4"; exon_number "4"; FPKM "0.0000000000"; frac "0.000000"; conf_lo "0.000000"; conf_hi "0.094551"; cov "0.000000";
Chr1	Cufflinks	exon	2714064	2714733	1	+	.	gene_id "AT1G08570"; transcript_id "AT1G08570.4"; exon_number "5"; FPKM "0.0000000000"; frac "0.000000"; conf_lo "0.000000"; conf_hi "0.094551"; cov "0.000000";
Chr1	Cufflinks	transcript	2715079	2716404	1000	-	.	gene_id "CUFF.10099"; transcript_id "AT1G08580.1"; FPKM "44.2641789350"; frac "1.000000"; conf_lo "39.379812"; conf_hi "49.148546"; cov "261.472607"; full_read_support "yes";
Chr1	Cufflinks	exon	2715079	2715357	1000	-	.	gene_id "CUFF.10099"; transcript_id "AT1G08580.1"; exon_number "1"; FPKM "44.2641789350"; frac "1.000000"; conf_lo "39.379812"; conf_hi "49.148546"; cov "261.472607";
Chr1	Cufflinks	exon	2715474	2715554	1000	-	.	gene_id "CUFF.10099"; transcript_id "AT1G08580.1"; exon_number "2"; FPKM "44.2641789350"; frac "1.000000"; conf_lo "39.379812"; conf_hi "49.148546"; cov "261.472607";
Chr1	Cufflinks	exon	2715943	2716009	1000	-	.	gene_id "CUFF.10099"; transcript_id "AT1G08580.1"; exon_number "3"; FPKM "44.2641789350"; frac "1.000000"; conf_lo "39.379812"; conf_hi "49.148546"; cov "261.472607";
Chr1	Cufflinks	exon	2716190	2716404	1000	-	.	gene_id "CUFF.10099"; transcript_id "AT1G08580.1"; exon_number "4"; FPKM "44.2641789350"; frac "1.000000"; conf_lo "39.379812"; conf_hi "49.148546"; cov "261.472607";
Chr1	Cufflinks	transcript	2718590	2721897	1000	-	.	gene_id "CUFF.10100"; transcript_id "CUFF.10100.1"; FPKM "0.8798674441"; frac "0.284210"; conf_lo "0.628822"; conf_hi "1.130913"; cov "5.194041"; full_read_support "yes";
Chr1	Cufflinks	exon	2718590	2721897	1000	-	.	gene_id "CUFF.10100"; transcript_id "CUFF.10100.1"; exon_number "1"; FPKM "0.8798674441"; frac "0.284210"; conf_lo "0.628822"; conf_hi "1.130913"; cov "5.194041";
Chr1	Cufflinks	transcript	2718875	2721676	1	-	.	gene_id "CUFF.10100"; transcript_id "AT1G08592.1"; FPKM "0.0000000000"; frac "0.000000"; conf_lo "0.000000"; conf_hi "0.071494"; cov "0.000000"; full_read_support "no";
Chr1	Cufflinks	exon	2718875	2720202	1	-	.	gene_id "CUFF.10100"; transcript_id "AT1G08592.1"; exon_number "1"; FPKM "0.0000000000"; frac "0.000000"; conf_lo "0.000000"; conf_hi "0.071494"; cov "0.000000";
Chr1	Cufflinks	exon	2721391	2721676	1	-	.	gene_id "CUFF.10100"; transcript_id "AT1G08592.1"; exon_number "2"; FPKM "0.0000000000"; frac "0.000000"; conf_lo "0.000000"; conf_hi "0.071494"; cov "0.000000";
Chr1	Cufflinks	transcript	2718778	2722221	1000	+	.	gene_id "AT1G08590"; transcript_id "AT1G08590.1"; FPKM "2.1232046333"; frac "0.715790"; conf_lo "1.744639"; conf_hi "2.501770"; cov "12.533719"; full_read_support "yes";
Chr1	Cufflinks	exon	2718778	2722221	1000	+	.	gene_id "AT1G08590"; transcript_id "AT1G08590.1"; exon_number "1"; FPKM "2.1232046333"; frac "0.715790"; conf_lo "1.744639"; conf_hi "2.501770"; cov "12.533719";
Chr1	Cufflinks	transcript	2723626	2734413	1000	+	.	gene_id "CUFF.10101"; transcript_id "CUFF.10101.1"; FPKM "0.8168067170"; frac "0.250915"; conf_lo "0.615480"; conf_hi "1.018134"; cov "4.824640"; full_read_support "no";
Chr1	Cufflinks	exon	2723626	2723938	1000	+	.	gene_id "CUFF.10101"; transcript_id "CUFF.10101.1"; exon_number "1"; FPKM "0.8168067170"; frac "0.250915"; conf_lo "0.615480"; conf_hi "1.018134"; cov "4.824640";
Chr1	Cufflinks	exon	2724075	2724133	1000	+	.	gene_id "CUFF.10101"; transcript_id "CUFF.10101.1"; exon_number "2"; FPKM "0.8168067170"; frac "0.250915"; conf_lo "0.615480"; conf_hi "1.018134"; cov "4.824640";
Chr1	Cufflinks	exon	2724264	2724301	1000	+	.	gene_id "CUFF.10101"; transcript_id "CUFF.10101.1"; exon_number "3"; FPKM "0.8168067170"; frac "0.250915"; conf_lo "0.615480"; conf_hi "1.018134"; cov "4.824640";
Chr1	Cufflinks	exon	2724543	2724876	1000	+	.	gene_id "CUFF.10101"; transcript_id "CUFF.10101.1"; exon_number "4"; FPKM "0.8168067170"; frac "0.250915"; conf_lo "0.615480"; conf_hi "1.018134"; cov "4.824640";
Chr1	Cufflinks	exon	2724961	2725023	1000	+	.	gene_id "CUFF.10101"; transcript_id "CUFF.10101.1"; exon_number "5"; FPKM "0.8168067170"; frac "0.250915"; conf_lo "0.615480"; conf_hi "1.018134"; cov "4.824640";
Chr1	Cufflinks	exon	2725122	2725217	1000	+	.	gene_id "CUFF.10101"; transcript_id "CUFF.10101.1"; exon_number "6"; FPKM "0.8168067170"; frac "0.250915"; conf_lo "0.615480"; conf_hi "1.018134"; cov "4.824640";
Chr1	Cufflinks	exon	2725300	2725392	1000	+	.	gene_id "CUFF.10101"; transcript_id "CUFF.10101.1"; exon_number "7"; FPKM "0.8168067170"; frac "0.250915"; conf_lo "0.615480"; conf_hi "1.018134"; cov "4.824640";
Chr1	Cufflinks	exon	2725503	2725693	1000	+	.	gene_id "CUFF.10101"; transcript_id "CUFF.10101.1"; exon_number "8"; FPKM "0.8168067170"; frac "0.250915"; conf_lo "0.615480"; conf_hi "1.018134"; cov "4.824640";
Chr1	Cufflinks	exon	2725778	2726021	1000	+	.	gene_id "CUFF.10101"; transcript_id "CUFF.10101.1"; exon_number "9"; FPKM "0.8168067170"; frac "0.250915"; conf_lo "0.615480"; conf_hi "1.018134"; cov "4.824640";
Chr1	Cufflinks	exon	2726533	2726646	1000	+	.	gene_id "CUFF.10101"; transcript_id "CUFF.10101.1"; exon_number "10"; FPKM "0.8168067170"; frac "0.250915"; conf_lo "0.615480"; conf_hi "1.018134"; cov "4.824640";
Chr1	Cufflinks	exon	2726950	2727033	1000	+	.	gene_id "CUFF.10101"; transcript_id "CUFF.10101.1"; exon_number "11"; FPKM "0.8168067170"; frac "0.250915"; conf_lo "0.615480"; conf_hi "1.018134"; cov "4.824640";
Chr1	Cufflinks	exon	2727448	2727801	1000	+	.	gene_id "CUFF.10101"; transcript_id "CUFF.10101.1"; exon_number "12"; FPKM "0.8168067170"; frac "0.250915"; conf_lo "0.615480"; conf_hi "1.018134"; cov "4.824640";
Chr1	Cufflinks	exon	2728250	2728563	1000	+	.	gene_id "CUFF.10101"; transcript_id "CUFF.10101.1"; exon_number "13"; FPKM "0.8168067170"; frac "0.250915"; conf_lo "0.615480"; conf_hi "1.018134"; cov "4.824640";
Chr1	Cufflinks	exon	2728659	2728749	1000	+	.	gene_id "CUFF.10101"; transcript_id "CUFF.10101.1"; exon_number "14"; FPKM "0.8168067170"; frac "0.250915"; conf_lo "0.615480"; conf_hi "1.018134"; cov "4.824640";
Chr1	Cufflinks	exon	2728855	2729064	1000	+	.	gene_id "CUFF.10101"; transcript_id "CUFF.10101.1"; exon_number "15"; FPKM "0.8168067170"; frac "0.250915"; conf_lo "0.615480"; conf_hi "1.018134"; cov "4.824640";
Chr1	Cufflinks	exon	2729216	2729335	1000	+	.	gene_id "CUFF.10101"; transcript_id "CUFF.10101.1"; exon_number "16"; FPKM "0.8168067170"; frac "0.250915"; conf_lo "0.615480"; conf_hi "1.018134"; cov "4.824640";
Chr1	Cufflinks	exon	2729475	2729641	1000	+	.	gene_id "CUFF.10101"; transcript_id "CUFF.10101.1"; exon_number "17"; FPKM "0.8168067170"; frac "0.250915"; conf_lo "0.615480"; conf_hi "1.018134"; cov "4.824640";
Chr1	Cufflinks	exon	2730002	2730143	1000	+	.	gene_id "CUFF.10101"; transcript_id "CUFF.10101.1"; exon_number "18"; FPKM "0.8168067170"; frac "0.250915"; conf_lo "0.615480"; conf_hi "1.018134"; cov "4.824640";
Chr1	Cufflinks	exon	2730402	2730551	1000	+	.	gene_id "CUFF.10101"; transcript_id "CUFF.10101.1"; exon_number "19"; FPKM "0.8168067170"; frac "0.250915"; conf_lo "0.615480"; conf_hi "1.018134"; cov "4.824640";
Chr1	Cufflinks	exon	2730636	2730691	1000	+	.	gene_id "CUFF.10101"; transcript_id "CUFF.10101.1"; exon_number "20"; FPKM "0.8168067170"; frac "0.250915"; conf_lo "0.615480"; conf_hi "1.018134"; cov "4.824640";
Chr1	Cufflinks	exon	2730782	2731079	1000	+	.	gene_id "CUFF.10101"; transcript_id "CUFF.10101.1"; exon_number "21"; FPKM "0.8168067170"; frac "0.250915"; conf_lo "0.615480"; conf_hi "1.018134"; cov "4.824640";
Chr1	Cufflinks	exon	2731223	2731352	1000	+	.	gene_id "CUFF.10101"; transcript_id "CUFF.10101.1"; exon_number "22"; FPKM "0.8168067170"; frac "0.250915"; conf_lo "0.615480"; conf_hi "1.018134"; cov "4.824640";
Chr1	Cufflinks	exon	2731763	2731818	1000	+	.	gene_id "CUFF.10101"; transcript_id "CUFF.10101.1"; exon_number "23"; FPKM "0.8168067170"; frac "0.250915"; conf_lo "0.615480"; conf_hi "1.018134"; cov "4.824640";
Chr1	Cufflinks	exon	2731933	2732159	1000	+	.	gene_id "CUFF.10101"; transcript_id "CUFF.10101.1"; exon_number "24"; FPKM "0.8168067170"; frac "0.250915"; conf_lo "0.615480"; conf_hi "1.018134"; cov "4.824640";
Chr1	Cufflinks	exon	2732240	2732443	1000	+	.	gene_id "CUFF.10101"; transcript_id "CUFF.10101.1"; exon_number "25"; FPKM "0.8168067170"; frac "0.250915"; conf_lo "0.615480"; conf_hi "1.018134"; cov "4.824640";
Chr1	Cufflinks	exon	2732527	2732605	1000	+	.	gene_id "CUFF.10101"; transcript_id "CUFF.10101.1"; exon_number "26"; FPKM "0.8168067170"; frac "0.250915"; conf_lo "0.615480"; conf_hi "1.018134"; cov "4.824640";
Chr1	Cufflinks	exon	2732693	2732952	1000	+	.	gene_id "CUFF.10101"; transcript_id "CUFF.10101.1"; exon_number "27"; FPKM "0.8168067170"; frac "0.250915"; conf_lo "0.615480"; conf_hi "1.018134"; cov "4.824640";
Chr1	Cufflinks	exon	2733050	2734413	1000	+	.	gene_id "CUFF.10101"; transcript_id "CUFF.10101.1"; exon_number "28"; FPKM "0.8168067170"; frac "0.250915"; conf_lo "0.615480"; conf_hi "1.018134"; cov "4.824640";
Chr1	Cufflinks	transcript	2723824	2733613	1	+	.	gene_id "CUFF.10101"; transcript_id "AT1G08600.2"; FPKM "0.0000000000"; frac "0.000000"; conf_lo "0.000000"; conf_hi "0.021704"; cov "0.000000"; full_read_support "no";
Chr1	Cufflinks	exon	2723824	2723957	1	+	.	gene_id "CUFF.10101"; transcript_id "AT1G08600.2"; exon_number "1"; FPKM "0.0000000000"; frac "0.000000"; conf_lo "0.000000"; conf_hi "0.021704"; cov "0.000000";
Chr1	Cufflinks	exon	2724075	2724133	1	+	.	gene_id "CUFF.10101"; transcript_id "AT1G08600.2"; exon_number "2"; FPKM "0.0000000000"; frac "0.000000"; conf_lo "0.000000"; conf_hi "0.021704"; cov "0.000000";
Chr1	Cufflinks	exon	2724264	2724301	1	+	.	gene_id "CUFF.10101"; transcript_id "AT1G08600.2"; exon_number "3"; FPKM "0.0000000000"; frac "0.000000"; conf_lo "0.000000"; conf_hi "0.021704"; cov "0.000000";
Chr1	Cufflinks	exon	2724546	2724876	1	+	.	gene_id "CUFF.10101"; transcript_id "AT1G08600.2"; exon_number "4"; FPKM "0.0000000000"; frac "0.000000"; conf_lo "0.000000"; conf_hi "0.021704"; cov "0.000000";
Chr1	Cufflinks	exon	2724961	2725023	1	+	.	gene_id "CUFF.10101"; transcript_id "AT1G08600.2"; exon_number "5"; FPKM "0.0000000000"; frac "0.000000"; conf_lo "0.000000"; conf_hi "0.021704"; cov "0.000000";
Chr1	Cufflinks	exon	2725122	2725217	1	+	.	gene_id "CUFF.10101"; transcript_id "AT1G08600.2"; exon_number "6"; FPKM "0.0000000000"; frac "0.000000"; conf_lo "0.000000"; conf_hi "0.021704"; cov "0.000000";
Chr1	Cufflinks	exon	2725300	2725392	1	+	.	gene_id "CUFF.10101"; transcript_id "AT1G08600.2"; exon_number "7"; FPKM "0.0000000000"; frac "0.000000"; conf_lo "0.000000"; conf_hi "0.021704"; cov "0.000000";
Chr1	Cufflinks	exon	2725503	2725693	1	+	.	gene_id "CUFF.10101"; transcript_id "AT1G08600.2"; exon_number "8"; FPKM "0.0000000000"; frac "0.000000"; conf_lo "0.000000"; conf_hi "0.021704"; cov "0.000000";
Chr1	Cufflinks	exon	2725778	2726021	1	+	.	gene_id "CUFF.10101"; transcript_id "AT1G08600.2"; exon_number "9"; FPKM "0.0000000000"; frac "0.000000"; conf_lo "0.000000"; conf_hi "0.021704"; cov "0.000000";
Chr1	Cufflinks	exon	2726533	2726646	1	+	.	gene_id "CUFF.10101"; transcript_id "AT1G08600.2"; exon_number "10"; FPKM "0.0000000000"; frac "0.000000"; conf_lo "0.000000"; conf_hi "0.021704"; cov "0.000000";
Chr1	Cufflinks	exon	2726950	2727033	1	+	.	gene_id "CUFF.10101"; transcript_id "AT1G08600.2"; exon_number "11"; FPKM "0.0000000000"; frac "0.000000"; conf_lo "0.000000"; conf_hi "0.021704"; cov "0.000000";
Chr1	Cufflinks	exon	2727448	2727801	1	+	.	gene_id "CUFF.10101"; transcript_id "AT1G08600.2"; exon_number "12"; FPKM "0.0000000000"; frac "0.000000"; conf_lo "0.000000"; conf_hi "0.021704"; cov "0.000000";
Chr1	Cufflinks	exon	2728250	2728563	1	+	.	gene_id "CUFF.10101"; transcript_id "AT1G08600.2"; exon_number "13"; FPKM "0.0000000000"; frac "0.000000"; conf_lo "0.000000"; conf_hi "0.021704"; cov "0.000000";
Chr1	Cufflinks	exon	2728659	2728749	1	+	.	gene_id "CUFF.10101"; transcript_id "AT1G08600.2"; exon_number "14"; FPKM "0.0000000000"; frac "0.000000"; conf_lo "0.000000"; conf_hi "0.021704"; cov "0.000000";
Chr1	Cufflinks	exon	2728855	2729064	1	+	.	gene_id "CUFF.10101"; transcript_id "AT1G08600.2"; exon_number "15"; FPKM "0.0000000000"; frac "0.000000"; conf_lo "0.000000"; conf_hi "0.021704"; cov "0.000000";
Chr1	Cufflinks	exon	2729216	2729335	1	+	.	gene_id "CUFF.10101"; transcript_id "AT1G08600.2"; exon_number "16"; FPKM "0.0000000000"; frac "0.000000"; conf_lo "0.000000"; conf_hi "0.021704"; cov "0.000000";
Chr1	Cufflinks	exon	2729475	2729641	1	+	.	gene_id "CUFF.10101"; transcript_id "AT1G08600.2"; exon_number "17"; FPKM "0.0000000000"; frac "0.000000"; conf_lo "0.000000"; conf_hi "0.021704"; cov "0.000000";
Chr1	Cufflinks	exon	2730002	2730143	1	+	.	gene_id "CUFF.10101"; transcript_id "AT1G08600.2"; exon_number "18"; FPKM "0.0000000000"; frac "0.000000"; conf_lo "0.000000"; conf_hi "0.021704"; cov "0.000000";
Chr1	Cufflinks	exon	2730402	2730551	1	+	.	gene_id "CUFF.10101"; transcript_id "AT1G08600.2"; exon_number "19"; FPKM "0.0000000000"; frac "0.000000"; conf_lo "0.000000"; conf_hi "0.021704"; cov "0.000000";
Chr1	Cufflinks	exon	2730636	2730691	1	+	.	gene_id "CUFF.10101"; transcript_id "AT1G08600.2"; exon_number "20"; FPKM "0.0000000000"; frac "0.000000"; conf_lo "0.000000"; conf_hi "0.021704"; cov "0.000000";
Chr1	Cufflinks	exon	2730782	2731079	1	+	.	gene_id "CUFF.10101"; transcript_id "AT1G08600.2"; exon_number "21"; FPKM "0.0000000000"; frac "0.000000"; conf_lo "0.000000"; conf_hi "0.021704"; cov "0.000000";
Chr1	Cufflinks	exon	2731223	2731352	1	+	.	gene_id "CUFF.10101"; transcript_id "AT1G08600.2"; exon_number "22"; FPKM "0.0000000000"; frac "0.000000"; conf_lo "0.000000"; conf_hi "0.021704"; cov "0.000000";
Chr1	Cufflinks	exon	2731763	2731818	1	+	.	gene_id "CUFF.10101"; transcript_id "AT1G08600.2"; exon_number "23"; FPKM "0.0000000000"; frac "0.000000"; conf_lo "0.000000"; conf_hi "0.021704"; cov "0.000000";
Chr1	Cufflinks	exon	2731933	2732159	1	+	.	gene_id "CUFF.10101"; transcript_id "AT1G08600.2"; exon_number "24"; FPKM "0.0000000000"; frac "0.000000"; conf_lo "0.000000"; conf_hi "0.021704"; cov "0.000000";
Chr1	Cufflinks	exon	2732240	2732443	1	+	.	gene_id "CUFF.10101"; transcript_id "AT1G08600.2"; exon_number "25"; FPKM "0.0000000000"; frac "0.000000"; conf_lo "0.000000"; conf_hi "0.021704"; cov "0.000000";
Chr1	Cufflinks	exon	2732527	2732605	1	+	.	gene_id "CUFF.10101"; transcript_id "AT1G08600.2"; exon_number "26"; FPKM "0.0000000000"; frac "0.000000"; conf_lo "0.000000"; conf_hi "0.021704"; cov "0.000000";
Chr1	Cufflinks	exon	2732693	2732952	1	+	.	gene_id "CUFF.10101"; transcript_id "AT1G08600.2"; exon_number "27"; FPKM "0.0000000000"; frac "0.000000"; conf_lo "0.000000"; conf_hi "0.021704"; cov "0.000000";
Chr1	Cufflinks	exon	2733050	2733613	1	+	.	gene_id "CUFF.10101"; transcript_id "AT1G08600.2"; exon_number "28"; FPKM "0.0000000000"; frac "0.000000"; conf_lo "0.000000"; conf_hi "0.021704"; cov "0.000000";
Chr1	Cufflinks	transcript	2723824	2733613	772	+	.	gene_id "CUFF.10101"; transcript_id "AT1G08600.1"; FPKM "0.6311482275"; frac "0.158163"; conf_lo "0.421413"; conf_hi "0.840883"; cov "3.728009"; full_read_support "no";
Chr1	Cufflinks	exon	2723824	2723957	772	+	.	gene_id "CUFF.10101"; transcript_id "AT1G08600.1"; exon_number "1"; FPKM "0.6311482275"; frac "0.158163"; conf_lo "0.421413"; conf_hi "0.840883"; cov "3.728009";
Chr1	Cufflinks	exon	2724075	2724133	772	+	.	gene_id "CUFF.10101"; transcript_id "AT1G08600.1"; exon_number "2"; FPKM "0.6311482275"; frac "0.158163"; conf_lo "0.421413"; conf_hi "0.840883"; cov "3.728009";
Chr1	Cufflinks	exon	2724264	2724301	772	+	.	gene_id "CUFF.10101"; transcript_id "AT1G08600.1"; exon_number "3"; FPKM "0.6311482275"; frac "0.158163"; conf_lo "0.421413"; conf_hi "0.840883"; cov "3.728009";
Chr1	Cufflinks	exon	2724543	2724876	772	+	.	gene_id "CUFF.10101"; transcript_id "AT1G08600.1"; exon_number "4"; FPKM "0.6311482275"; frac "0.158163"; conf_lo "0.421413"; conf_hi "0.840883"; cov "3.728009";
Chr1	Cufflinks	exon	2724961	2725023	772	+	.	gene_id "CUFF.10101"; transcript_id "AT1G08600.1"; exon_number "5"; FPKM "0.6311482275"; frac "0.158163"; conf_lo "0.421413"; conf_hi "0.840883"; cov "3.728009";
Chr1	Cufflinks	exon	2725122	2725217	772	+	.	gene_id "CUFF.10101"; transcript_id "AT1G08600.1"; exon_number "6"; FPKM "0.6311482275"; frac "0.158163"; conf_lo "0.421413"; conf_hi "0.840883"; cov "3.728009";
Chr1	Cufflinks	exon	2725300	2725392	772	+	.	gene_id "CUFF.10101"; transcript_id "AT1G08600.1"; exon_number "7"; FPKM "0.6311482275"; frac "0.158163"; conf_lo "0.421413"; conf_hi "0.840883"; cov "3.728009";
Chr1	Cufflinks	exon	2725503	2725693	772	+	.	gene_id "CUFF.10101"; transcript_id "AT1G08600.1"; exon_number "8"; FPKM "0.6311482275"; frac "0.158163"; conf_lo "0.421413"; conf_hi "0.840883"; cov "3.728009";
Chr1	Cufflinks	exon	2725778	2726021	772	+	.	gene_id "CUFF.10101"; transcript_id "AT1G08600.1"; exon_number "9"; FPKM "0.6311482275"; frac "0.158163"; conf_lo "0.421413"; conf_hi "0.840883"; cov "3.728009";
Chr1	Cufflinks	exon	2726533	2726646	772	+	.	gene_id "CUFF.10101"; transcript_id "AT1G08600.1"; exon_number "10"; FPKM "0.6311482275"; frac "0.158163"; conf_lo "0.421413"; conf_hi "0.840883"; cov "3.728009";
Chr1	Cufflinks	exon	2726950	2727033	772	+	.	gene_id "CUFF.10101"; transcript_id "AT1G08600.1"; exon_number "11"; FPKM "0.6311482275"; frac "0.158163"; conf_lo "0.421413"; conf_hi "0.840883"; cov "3.728009";
Chr1	Cufflinks	exon	2727448	2727801	772	+	.	gene_id "CUFF.10101"; transcript_id "AT1G08600.1"; exon_number "12"; FPKM "0.6311482275"; frac "0.158163"; conf_lo "0.421413"; conf_hi "0.840883"; cov "3.728009";
Chr1	Cufflinks	exon	2728250	2728563	772	+	.	gene_id "CUFF.10101"; transcript_id "AT1G08600.1"; exon_number "13"; FPKM "0.6311482275"; frac "0.158163"; conf_lo "0.421413"; conf_hi "0.840883"; cov "3.728009";
Chr1	Cufflinks	exon	2728659	2728749	772	+	.	gene_id "CUFF.10101"; transcript_id "AT1G08600.1"; exon_number "14"; FPKM "0.6311482275"; frac "0.158163"; conf_lo "0.421413"; conf_hi "0.840883"; cov "3.728009";
Chr1	Cufflinks	exon	2728855	2729064	772	+	.	gene_id "CUFF.10101"; transcript_id "AT1G08600.1"; exon_number "15"; FPKM "0.6311482275"; frac "0.158163"; conf_lo "0.421413"; conf_hi "0.840883"; cov "3.728009";
Chr1	Cufflinks	exon	2729216	2729335	772	+	.	gene_id "CUFF.10101"; transcript_id "AT1G08600.1"; exon_number "16"; FPKM "0.6311482275"; frac "0.158163"; conf_lo "0.421413"; conf_hi "0.840883"; cov "3.728009";
Chr1	Cufflinks	exon	2729475	2729671	772	+	.	gene_id "CUFF.10101"; transcript_id "AT1G08600.1"; exon_number "17"; FPKM "0.6311482275"; frac "0.158163"; conf_lo "0.421413"; conf_hi "0.840883"; cov "3.728009";
Chr1	Cufflinks	exon	2730095	2730143	772	+	.	gene_id "CUFF.10101"; transcript_id "AT1G08600.1"; exon_number "18"; FPKM "0.6311482275"; frac "0.158163"; conf_lo "0.421413"; conf_hi "0.840883"; cov "3.728009";
Chr1	Cufflinks	exon	2730402	2730551	772	+	.	gene_id "CUFF.10101"; transcript_id "AT1G08600.1"; exon_number "19"; FPKM "0.6311482275"; frac "0.158163"; conf_lo "0.421413"; conf_hi "0.840883"; cov "3.728009";
Chr1	Cufflinks	exon	2730636	2730691	772	+	.	gene_id "CUFF.10101"; transcript_id "AT1G08600.1"; exon_number "20"; FPKM "0.6311482275"; frac "0.158163"; conf_lo "0.421413"; conf_hi "0.840883"; cov "3.728009";
Chr1	Cufflinks	exon	2730782	2731079	772	+	.	gene_id "CUFF.10101"; transcript_id "AT1G08600.1"; exon_number "21"; FPKM "0.6311482275"; frac "0.158163"; conf_lo "0.421413"; conf_hi "0.840883"; cov "3.728009";
Chr1	Cufflinks	exon	2731223	2731352	772	+	.	gene_id "CUFF.10101"; transcript_id "AT1G08600.1"; exon_number "22"; FPKM "0.6311482275"; frac "0.158163"; conf_lo "0.421413"; conf_hi "0.840883"; cov "3.728009";
Chr1	Cufflinks	exon	2731763	2731818	772	+	.	gene_id "CUFF.10101"; transcript_id "AT1G08600.1"; exon_number "23"; FPKM "0.6311482275"; frac "0.158163"; conf_lo "0.421413"; conf_hi "0.840883"; cov "3.728009";
Chr1	Cufflinks	exon	2731933	2732159	772	+	.	gene_id "CUFF.10101"; transcript_id "AT1G08600.1"; exon_number "24"; FPKM "0.6311482275"; frac "0.158163"; conf_lo "0.421413"; conf_hi "0.840883"; cov "3.728009";
Chr1	Cufflinks	exon	2732240	2732443	772	+	.	gene_id "CUFF.10101"; transcript_id "AT1G08600.1"; exon_number "25"; FPKM "0.6311482275"; frac "0.158163"; conf_lo "0.421413"; conf_hi "0.840883"; cov "3.728009";
Chr1	Cufflinks	exon	2732527	2732605	772	+	.	gene_id "CUFF.10101"; transcript_id "AT1G08600.1"; exon_number "26"; FPKM "0.6311482275"; frac "0.158163"; conf_lo "0.421413"; conf_hi "0.840883"; cov "3.728009";
Chr1	Cufflinks	exon	2732693	2732952	772	+	.	gene_id "CUFF.10101"; transcript_id "AT1G08600.1"; exon_number "27"; FPKM "0.6311482275"; frac "0.158163"; conf_lo "0.421413"; conf_hi "0.840883"; cov "3.728009";
Chr1	Cufflinks	exon	2733050	2733613	772	+	.	gene_id "CUFF.10101"; transcript_id "AT1G08600.1"; exon_number "28"; FPKM "0.6311482275"; frac "0.158163"; conf_lo "0.421413"; conf_hi "0.840883"; cov "3.728009";
Chr1	Cufflinks	transcript	2723824	2733613	1	+	.	gene_id "CUFF.10101"; transcript_id "AT1G08600.4"; FPKM "0.0000000000"; frac "0.000000"; conf_lo "0.000000"; conf_hi "0.021690"; cov "0.000000"; full_read_support "no";
Chr1	Cufflinks	exon	2723824	2723957	1	+	.	gene_id "CUFF.10101"; transcript_id "AT1G08600.4"; exon_number "1"; FPKM "0.0000000000"; frac "0.000000"; conf_lo "0.000000"; conf_hi "0.021690"; cov "0.000000";
Chr1	Cufflinks	exon	2724075	2724133	1	+	.	gene_id "CUFF.10101"; transcript_id "AT1G08600.4"; exon_number "2"; FPKM "0.0000000000"; frac "0.000000"; conf_lo "0.000000"; conf_hi "0.021690"; cov "0.000000";
Chr1	Cufflinks	exon	2724264	2724301	1	+	.	gene_id "CUFF.10101"; transcript_id "AT1G08600.4"; exon_number "3"; FPKM "0.0000000000"; frac "0.000000"; conf_lo "0.000000"; conf_hi "0.021690"; cov "0.000000";
Chr1	Cufflinks	exon	2724543	2724876	1	+	.	gene_id "CUFF.10101"; transcript_id "AT1G08600.4"; exon_number "4"; FPKM "0.0000000000"; frac "0.000000"; conf_lo "0.000000"; conf_hi "0.021690"; cov "0.000000";
Chr1	Cufflinks	exon	2724961	2725023	1	+	.	gene_id "CUFF.10101"; transcript_id "AT1G08600.4"; exon_number "5"; FPKM "0.0000000000"; frac "0.000000"; conf_lo "0.000000"; conf_hi "0.021690"; cov "0.000000";
Chr1	Cufflinks	exon	2725122	2725217	1	+	.	gene_id "CUFF.10101"; transcript_id "AT1G08600.4"; exon_number "6"; FPKM "0.0000000000"; frac "0.000000"; conf_lo "0.000000"; conf_hi "0.021690"; cov "0.000000";
Chr1	Cufflinks	exon	2725300	2725392	1	+	.	gene_id "CUFF.10101"; transcript_id "AT1G08600.4"; exon_number "7"; FPKM "0.0000000000"; frac "0.000000"; conf_lo "0.000000"; conf_hi "0.021690"; cov "0.000000";
Chr1	Cufflinks	exon	2725503	2725693	1	+	.	gene_id "CUFF.10101"; transcript_id "AT1G08600.4"; exon_number "8"; FPKM "0.0000000000"; frac "0.000000"; conf_lo "0.000000"; conf_hi "0.021690"; cov "0.000000";
Chr1	Cufflinks	exon	2725778	2726021	1	+	.	gene_id "CUFF.10101"; transcript_id "AT1G08600.4"; exon_number "9"; FPKM "0.0000000000"; frac "0.000000"; conf_lo "0.000000"; conf_hi "0.021690"; cov "0.000000";
Chr1	Cufflinks	exon	2726533	2726646	1	+	.	gene_id "CUFF.10101"; transcript_id "AT1G08600.4"; exon_number "10"; FPKM "0.0000000000"; frac "0.000000"; conf_lo "0.000000"; conf_hi "0.021690"; cov "0.000000";
Chr1	Cufflinks	exon	2726950	2727033	1	+	.	gene_id "CUFF.10101"; transcript_id "AT1G08600.4"; exon_number "11"; FPKM "0.0000000000"; frac "0.000000"; conf_lo "0.000000"; conf_hi "0.021690"; cov "0.000000";
Chr1	Cufflinks	exon	2727448	2727801	1	+	.	gene_id "CUFF.10101"; transcript_id "AT1G08600.4"; exon_number "12"; FPKM "0.0000000000"; frac "0.000000"; conf_lo "0.000000"; conf_hi "0.021690"; cov "0.000000";
Chr1	Cufflinks	exon	2728250	2728563	1	+	.	gene_id "CUFF.10101"; transcript_id "AT1G08600.4"; exon_number "13"; FPKM "0.0000000000"; frac "0.000000"; conf_lo "0.000000"; conf_hi "0.021690"; cov "0.000000";
Chr1	Cufflinks	exon	2728659	2728749	1	+	.	gene_id "CUFF.10101"; transcript_id "AT1G08600.4"; exon_number "14"; FPKM "0.0000000000"; frac "0.000000"; conf_lo "0.000000"; conf_hi "0.021690"; cov "0.000000";
Chr1	Cufflinks	exon	2728855	2729064	1	+	.	gene_id "CUFF.10101"; transcript_id "AT1G08600.4"; exon_number "15"; FPKM "0.0000000000"; frac "0.000000"; conf_lo "0.000000"; conf_hi "0.021690"; cov "0.000000";
Chr1	Cufflinks	exon	2729216	2729335	1	+	.	gene_id "CUFF.10101"; transcript_id "AT1G08600.4"; exon_number "16"; FPKM "0.0000000000"; frac "0.000000"; conf_lo "0.000000"; conf_hi "0.021690"; cov "0.000000";
Chr1	Cufflinks	exon	2729475	2729641	1	+	.	gene_id "CUFF.10101"; transcript_id "AT1G08600.4"; exon_number "17"; FPKM "0.0000000000"; frac "0.000000"; conf_lo "0.000000"; conf_hi "0.021690"; cov "0.000000";
Chr1	Cufflinks	exon	2730002	2730143	1	+	.	gene_id "CUFF.10101"; transcript_id "AT1G08600.4"; exon_number "18"; FPKM "0.0000000000"; frac "0.000000"; conf_lo "0.000000"; conf_hi "0.021690"; cov "0.000000";
Chr1	Cufflinks	exon	2730402	2730551	1	+	.	gene_id "CUFF.10101"; transcript_id "AT1G08600.4"; exon_number "19"; FPKM "0.0000000000"; frac "0.000000"; conf_lo "0.000000"; conf_hi "0.021690"; cov "0.000000";
Chr1	Cufflinks	exon	2730636	2730691	1	+	.	gene_id "CUFF.10101"; transcript_id "AT1G08600.4"; exon_number "20"; FPKM "0.0000000000"; frac "0.000000"; conf_lo "0.000000"; conf_hi "0.021690"; cov "0.000000";
Chr1	Cufflinks	exon	2730782	2731079	1	+	.	gene_id "CUFF.10101"; transcript_id "AT1G08600.4"; exon_number "21"; FPKM "0.0000000000"; frac "0.000000"; conf_lo "0.000000"; conf_hi "0.021690"; cov "0.000000";
Chr1	Cufflinks	exon	2731223	2731352	1	+	.	gene_id "CUFF.10101"; transcript_id "AT1G08600.4"; exon_number "22"; FPKM "0.0000000000"; frac "0.000000"; conf_lo "0.000000"; conf_hi "0.021690"; cov "0.000000";
Chr1	Cufflinks	exon	2731763	2731818	1	+	.	gene_id "CUFF.10101"; transcript_id "AT1G08600.4"; exon_number "23"; FPKM "0.0000000000"; frac "0.000000"; conf_lo "0.000000"; conf_hi "0.021690"; cov "0.000000";
Chr1	Cufflinks	exon	2731933	2732159	1	+	.	gene_id "CUFF.10101"; transcript_id "AT1G08600.4"; exon_number "24"; FPKM "0.0000000000"; frac "0.000000"; conf_lo "0.000000"; conf_hi "0.021690"; cov "0.000000";
Chr1	Cufflinks	exon	2732240	2732443	1	+	.	gene_id "CUFF.10101"; transcript_id "AT1G08600.4"; exon_number "25"; FPKM "0.0000000000"; frac "0.000000"; conf_lo "0.000000"; conf_hi "0.021690"; cov "0.000000";
Chr1	Cufflinks	exon	2732527	2732605	1	+	.	gene_id "CUFF.10101"; transcript_id "AT1G08600.4"; exon_number "26"; FPKM "0.0000000000"; frac "0.000000"; conf_lo "0.000000"; conf_hi "0.021690"; cov "0.000000";
Chr1	Cufflinks	exon	2732693	2732952	1	+	.	gene_id "CUFF.10101"; transcript_id "AT1G08600.4"; exon_number "27"; FPKM "0.0000000000"; frac "0.000000"; conf_lo "0.000000"; conf_hi "0.021690"; cov "0.000000";
Chr1	Cufflinks	exon	2733050	2733613	1	+	.	gene_id "CUFF.10101"; transcript_id "AT1G08600.4"; exon_number "28"; FPKM "0.0000000000"; frac "0.000000"; conf_lo "0.000000"; conf_hi "0.021690"; cov "0.000000";
Chr1	Cufflinks	transcript	2723824	2733613	1	+	.	gene_id "CUFF.10101"; transcript_id "AT1G08600.3"; FPKM "0.0000000000"; frac "0.000000"; conf_lo "0.000000"; conf_hi "0.021779"; cov "0.000000"; full_read_support "no";
Chr1	Cufflinks	exon	2723824	2723938	1	+	.	gene_id "CUFF.10101"; transcript_id "AT1G08600.3"; exon_number "1"; FPKM "0.0000000000"; frac "0.000000"; conf_lo "0.000000"; conf_hi "0.021779"; cov "0.000000";
Chr1	Cufflinks	exon	2724075	2724133	1	+	.	gene_id "CUFF.10101"; transcript_id "AT1G08600.3"; exon_number "2"; FPKM "0.0000000000"; frac "0.000000"; conf_lo "0.000000"; conf_hi "0.021779"; cov "0.000000";
Chr1	Cufflinks	exon	2724264	2724301	1	+	.	gene_id "CUFF.10101"; transcript_id "AT1G08600.3"; exon_number "3"; FPKM "0.0000000000"; frac "0.000000"; conf_lo "0.000000"; conf_hi "0.021779"; cov "0.000000";
Chr1	Cufflinks	exon	2724543	2724876	1	+	.	gene_id "CUFF.10101"; transcript_id "AT1G08600.3"; exon_number "4"; FPKM "0.0000000000"; frac "0.000000"; conf_lo "0.000000"; conf_hi "0.021779"; cov "0.000000";
Chr1	Cufflinks	exon	2724961	2725023	1	+	.	gene_id "CUFF.10101"; transcript_id "AT1G08600.3"; exon_number "5"; FPKM "0.0000000000"; frac "0.000000"; conf_lo "0.000000"; conf_hi "0.021779"; cov "0.000000";
Chr1	Cufflinks	exon	2725122	2725217	1	+	.	gene_id "CUFF.10101"; transcript_id "AT1G08600.3"; exon_number "6"; FPKM "0.0000000000"; frac "0.000000"; conf_lo "0.000000"; conf_hi "0.021779"; cov "0.000000";
Chr1	Cufflinks	exon	2725300	2725392	1	+	.	gene_id "CUFF.10101"; transcript_id "AT1G08600.3"; exon_number "7"; FPKM "0.0000000000"; frac "0.000000"; conf_lo "0.000000"; conf_hi "0.021779"; cov "0.000000";
Chr1	Cufflinks	exon	2725503	2725693	1	+	.	gene_id "CUFF.10101"; transcript_id "AT1G08600.3"; exon_number "8"; FPKM "0.0000000000"; frac "0.000000"; conf_lo "0.000000"; conf_hi "0.021779"; cov "0.000000";
Chr1	Cufflinks	exon	2725778	2726021	1	+	.	gene_id "CUFF.10101"; transcript_id "AT1G08600.3"; exon_number "9"; FPKM "0.0000000000"; frac "0.000000"; conf_lo "0.000000"; conf_hi "0.021779"; cov "0.000000";
Chr1	Cufflinks	exon	2726533	2726646	1	+	.	gene_id "CUFF.10101"; transcript_id "AT1G08600.3"; exon_number "10"; FPKM "0.0000000000"; frac "0.000000"; conf_lo "0.000000"; conf_hi "0.021779"; cov "0.000000";
Chr1	Cufflinks	exon	2726950	2727033	1	+	.	gene_id "CUFF.10101"; transcript_id "AT1G08600.3"; exon_number "11"; FPKM "0.0000000000"; frac "0.000000"; conf_lo "0.000000"; conf_hi "0.021779"; cov "0.000000";
Chr1	Cufflinks	exon	2727448	2727801	1	+	.	gene_id "CUFF.10101"; transcript_id "AT1G08600.3"; exon_number "12"; FPKM "0.0000000000"; frac "0.000000"; conf_lo "0.000000"; conf_hi "0.021779"; cov "0.000000";
Chr1	Cufflinks	exon	2728250	2728563	1	+	.	gene_id "CUFF.10101"; transcript_id "AT1G08600.3"; exon_number "13"; FPKM "0.0000000000"; frac "0.000000"; conf_lo "0.000000"; conf_hi "0.021779"; cov "0.000000";
Chr1	Cufflinks	exon	2728659	2728749	1	+	.	gene_id "CUFF.10101"; transcript_id "AT1G08600.3"; exon_number "14"; FPKM "0.0000000000"; frac "0.000000"; conf_lo "0.000000"; conf_hi "0.021779"; cov "0.000000";
Chr1	Cufflinks	exon	2728855	2729064	1	+	.	gene_id "CUFF.10101"; transcript_id "AT1G08600.3"; exon_number "15"; FPKM "0.0000000000"; frac "0.000000"; conf_lo "0.000000"; conf_hi "0.021779"; cov "0.000000";
Chr1	Cufflinks	exon	2729216	2729335	1	+	.	gene_id "CUFF.10101"; transcript_id "AT1G08600.3"; exon_number "16"; FPKM "0.0000000000"; frac "0.000000"; conf_lo "0.000000"; conf_hi "0.021779"; cov "0.000000";
Chr1	Cufflinks	exon	2729475	2729641	1	+	.	gene_id "CUFF.10101"; transcript_id "AT1G08600.3"; exon_number "17"; FPKM "0.0000000000"; frac "0.000000"; conf_lo "0.000000"; conf_hi "0.021779"; cov "0.000000";
Chr1	Cufflinks	exon	2730002	2730143	1	+	.	gene_id "CUFF.10101"; transcript_id "AT1G08600.3"; exon_number "18"; FPKM "0.0000000000"; frac "0.000000"; conf_lo "0.000000"; conf_hi "0.021779"; cov "0.000000";
Chr1	Cufflinks	exon	2730402	2730551	1	+	.	gene_id "CUFF.10101"; transcript_id "AT1G08600.3"; exon_number "19"; FPKM "0.0000000000"; frac "0.000000"; conf_lo "0.000000"; conf_hi "0.021779"; cov "0.000000";
Chr1	Cufflinks	exon	2730636	2730691	1	+	.	gene_id "CUFF.10101"; transcript_id "AT1G08600.3"; exon_number "20"; FPKM "0.0000000000"; frac "0.000000"; conf_lo "0.000000"; conf_hi "0.021779"; cov "0.000000";
Chr1	Cufflinks	exon	2730782	2731079	1	+	.	gene_id "CUFF.10101"; transcript_id "AT1G08600.3"; exon_number "21"; FPKM "0.0000000000"; frac "0.000000"; conf_lo "0.000000"; conf_hi "0.021779"; cov "0.000000";
Chr1	Cufflinks	exon	2731223	2731352	1	+	.	gene_id "CUFF.10101"; transcript_id "AT1G08600.3"; exon_number "22"; FPKM "0.0000000000"; frac "0.000000"; conf_lo "0.000000"; conf_hi "0.021779"; cov "0.000000";
Chr1	Cufflinks	exon	2731763	2731818	1	+	.	gene_id "CUFF.10101"; transcript_id "AT1G08600.3"; exon_number "23"; FPKM "0.0000000000"; frac "0.000000"; conf_lo "0.000000"; conf_hi "0.021779"; cov "0.000000";
Chr1	Cufflinks	exon	2731933	2732159	1	+	.	gene_id "CUFF.10101"; transcript_id "AT1G08600.3"; exon_number "24"; FPKM "0.0000000000"; frac "0.000000"; conf_lo "0.000000"; conf_hi "0.021779"; cov "0.000000";
Chr1	Cufflinks	exon	2732240	2732443	1	+	.	gene_id "CUFF.10101"; transcript_id "AT1G08600.3"; exon_number "25"; FPKM "0.0000000000"; frac "0.000000"; conf_lo "0.000000"; conf_hi "0.021779"; cov "0.000000";
Chr1	Cufflinks	exon	2732527	2732605	1	+	.	gene_id "CUFF.10101"; transcript_id "AT1G08600.3"; exon_number "26"; FPKM "0.0000000000"; frac "0.000000"; conf_lo "0.000000"; conf_hi "0.021779"; cov "0.000000";
Chr1	Cufflinks	exon	2732693	2732952	1	+	.	gene_id "CUFF.10101"; transcript_id "AT1G08600.3"; exon_number "27"; FPKM "0.0000000000"; frac "0.000000"; conf_lo "0.000000"; conf_hi "0.021779"; cov "0.000000";
Chr1	Cufflinks	exon	2733050	2733613	1	+	.	gene_id "CUFF.10101"; transcript_id "AT1G08600.3"; exon_number "28"; FPKM "0.0000000000"; frac "0.000000"; conf_lo "0.000000"; conf_hi "0.021779"; cov "0.000000";
Chr1	Cufflinks	transcript	2733383	2735819	742	-	.	gene_id "CUFF.10102"; transcript_id "CUFF.10102.1"; FPKM "2.2745509315"; frac "0.276959"; conf_lo "1.716690"; conf_hi "2.832412"; cov "13.435113"; full_read_support "yes";
Chr1	Cufflinks	exon	2733383	2735819	742	-	.	gene_id "CUFF.10102"; transcript_id "CUFF.10102.1"; exon_number "1"; FPKM "2.2745509315"; frac "0.276959"; conf_lo "1.716690"; conf_hi "2.832412"; cov "13.435113";
Chr1	Cufflinks	transcript	2733657	2735819	1000	-	.	gene_id "CUFF.10102"; transcript_id "AT1G08610.1"; FPKM "3.0635698437"; frac "0.313964"; conf_lo "2.366740"; conf_hi "3.760399"; cov "18.095618"; full_read_support "yes";
Chr1	Cufflinks	exon	2733657	2735634	1000	-	.	gene_id "CUFF.10102"; transcript_id "AT1G08610.1"; exon_number "1"; FPKM "3.0635698437"; frac "0.313964"; conf_lo "2.366740"; conf_hi "3.760399"; cov "18.095618";
Chr1	Cufflinks	exon	2735716	2735819	1000	-	.	gene_id "CUFF.10102"; transcript_id "AT1G08610.1"; exon_number "2"; FPKM "3.0635698437"; frac "0.313964"; conf_lo "2.366740"; conf_hi "3.760399"; cov "18.095618";
Chr1	Cufflinks	transcript	2736608	2743982	565	+	.	gene_id "CUFF.10103"; transcript_id "CUFF.10103.1"; FPKM "2.3143007257"; frac "0.316007"; conf_lo "1.891532"; conf_hi "2.737069"; cov "13.674072"; full_read_support "yes";
Chr1	Cufflinks	exon	2736608	2737048	565	+	.	gene_id "CUFF.10103"; transcript_id "CUFF.10103.1"; exon_number "1"; FPKM "2.3143007257"; frac "0.316007"; conf_lo "1.891532"; conf_hi "2.737069"; cov "13.674072";
Chr1	Cufflinks	exon	2737268	2737341	565	+	.	gene_id "CUFF.10103"; transcript_id "CUFF.10103.1"; exon_number "2"; FPKM "2.3143007257"; frac "0.316007"; conf_lo "1.891532"; conf_hi "2.737069"; cov "13.674072";
Chr1	Cufflinks	exon	2737538	2737865	565	+	.	gene_id "CUFF.10103"; transcript_id "CUFF.10103.1"; exon_number "3"; FPKM "2.3143007257"; frac "0.316007"; conf_lo "1.891532"; conf_hi "2.737069"; cov "13.674072";
Chr1	Cufflinks	exon	2737958	2738029	565	+	.	gene_id "CUFF.10103"; transcript_id "CUFF.10103.1"; exon_number "4"; FPKM "2.3143007257"; frac "0.316007"; conf_lo "1.891532"; conf_hi "2.737069"; cov "13.674072";
Chr1	Cufflinks	exon	2738161	2738238	565	+	.	gene_id "CUFF.10103"; transcript_id "CUFF.10103.1"; exon_number "5"; FPKM "2.3143007257"; frac "0.316007"; conf_lo "1.891532"; conf_hi "2.737069"; cov "13.674072";
Chr1	Cufflinks	exon	2738325	2738852	565	+	.	gene_id "CUFF.10103"; transcript_id "CUFF.10103.1"; exon_number "6"; FPKM "2.3143007257"; frac "0.316007"; conf_lo "1.891532"; conf_hi "2.737069"; cov "13.674072";
Chr1	Cufflinks	exon	2738949	2739176	565	+	.	gene_id "CUFF.10103"; transcript_id "CUFF.10103.1"; exon_number "7"; FPKM "2.3143007257"; frac "0.316007"; conf_lo "1.891532"; conf_hi "2.737069"; cov "13.674072";
Chr1	Cufflinks	exon	2739586	2739747	565	+	.	gene_id "CUFF.10103"; transcript_id "CUFF.10103.1"; exon_number "8"; FPKM "2.3143007257"; frac "0.316007"; conf_lo "1.891532"; conf_hi "2.737069"; cov "13.674072";
Chr1	Cufflinks	exon	2740058	2740426	565	+	.	gene_id "CUFF.10103"; transcript_id "CUFF.10103.1"; exon_number "9"; FPKM "2.3143007257"; frac "0.316007"; conf_lo "1.891532"; conf_hi "2.737069"; cov "13.674072";
Chr1	Cufflinks	exon	2740828	2742094	565	+	.	gene_id "CUFF.10103"; transcript_id "CUFF.10103.1"; exon_number "10"; FPKM "2.3143007257"; frac "0.316007"; conf_lo "1.891532"; conf_hi "2.737069"; cov "13.674072";
Chr1	Cufflinks	exon	2742184	2742287	565	+	.	gene_id "CUFF.10103"; transcript_id "CUFF.10103.1"; exon_number "11"; FPKM "2.3143007257"; frac "0.316007"; conf_lo "1.891532"; conf_hi "2.737069"; cov "13.674072";
Chr1	Cufflinks	exon	2742635	2742832	565	+	.	gene_id "CUFF.10103"; transcript_id "CUFF.10103.1"; exon_number "12"; FPKM "2.3143007257"; frac "0.316007"; conf_lo "1.891532"; conf_hi "2.737069"; cov "13.674072";
Chr1	Cufflinks	exon	2743059	2743982	565	+	.	gene_id "CUFF.10103"; transcript_id "CUFF.10103.1"; exon_number "13"; FPKM "2.3143007257"; frac "0.316007"; conf_lo "1.891532"; conf_hi "2.737069"; cov "13.674072";
Chr1	Cufflinks	transcript	2736774	2743758	1000	+	.	gene_id "CUFF.10103"; transcript_id "AT1G08620.2"; FPKM "4.0957329365"; frac "0.486932"; conf_lo "3.523243"; conf_hi "4.668222"; cov "24.199684"; full_read_support "yes";
Chr1	Cufflinks	exon	2736774	2736846	1000	+	.	gene_id "CUFF.10103"; transcript_id "AT1G08620.2"; exon_number "1"; FPKM "4.0957329365"; frac "0.486932"; conf_lo "3.523243"; conf_hi "4.668222"; cov "24.199684";
Chr1	Cufflinks	exon	2737268	2737341	1000	+	.	gene_id "CUFF.10103"; transcript_id "AT1G08620.2"; exon_number "2"; FPKM "4.0957329365"; frac "0.486932"; conf_lo "3.523243"; conf_hi "4.668222"; cov "24.199684";
Chr1	Cufflinks	exon	2737538	2737865	1000	+	.	gene_id "CUFF.10103"; transcript_id "AT1G08620.2"; exon_number "3"; FPKM "4.0957329365"; frac "0.486932"; conf_lo "3.523243"; conf_hi "4.668222"; cov "24.199684";
Chr1	Cufflinks	exon	2737958	2738029	1000	+	.	gene_id "CUFF.10103"; transcript_id "AT1G08620.2"; exon_number "4"; FPKM "4.0957329365"; frac "0.486932"; conf_lo "3.523243"; conf_hi "4.668222"; cov "24.199684";
Chr1	Cufflinks	exon	2738161	2738238	1000	+	.	gene_id "CUFF.10103"; transcript_id "AT1G08620.2"; exon_number "5"; FPKM "4.0957329365"; frac "0.486932"; conf_lo "3.523243"; conf_hi "4.668222"; cov "24.199684";
Chr1	Cufflinks	exon	2738325	2738852	1000	+	.	gene_id "CUFF.10103"; transcript_id "AT1G08620.2"; exon_number "6"; FPKM "4.0957329365"; frac "0.486932"; conf_lo "3.523243"; conf_hi "4.668222"; cov "24.199684";
Chr1	Cufflinks	exon	2738949	2739176	1000	+	.	gene_id "CUFF.10103"; transcript_id "AT1G08620.2"; exon_number "7"; FPKM "4.0957329365"; frac "0.486932"; conf_lo "3.523243"; conf_hi "4.668222"; cov "24.199684";
Chr1	Cufflinks	exon	2739586	2739747	1000	+	.	gene_id "CUFF.10103"; transcript_id "AT1G08620.2"; exon_number "8"; FPKM "4.0957329365"; frac "0.486932"; conf_lo "3.523243"; conf_hi "4.668222"; cov "24.199684";
Chr1	Cufflinks	exon	2740058	2740426	1000	+	.	gene_id "CUFF.10103"; transcript_id "AT1G08620.2"; exon_number "9"; FPKM "4.0957329365"; frac "0.486932"; conf_lo "3.523243"; conf_hi "4.668222"; cov "24.199684";
Chr1	Cufflinks	exon	2740828	2742094	1000	+	.	gene_id "CUFF.10103"; transcript_id "AT1G08620.2"; exon_number "10"; FPKM "4.0957329365"; frac "0.486932"; conf_lo "3.523243"; conf_hi "4.668222"; cov "24.199684";
Chr1	Cufflinks	exon	2742184	2742287	1000	+	.	gene_id "CUFF.10103"; transcript_id "AT1G08620.2"; exon_number "11"; FPKM "4.0957329365"; frac "0.486932"; conf_lo "3.523243"; conf_hi "4.668222"; cov "24.199684";
Chr1	Cufflinks	exon	2742635	2742832	1000	+	.	gene_id "CUFF.10103"; transcript_id "AT1G08620.2"; exon_number "12"; FPKM "4.0957329365"; frac "0.486932"; conf_lo "3.523243"; conf_hi "4.668222"; cov "24.199684";
Chr1	Cufflinks	exon	2743059	2743758	1000	+	.	gene_id "CUFF.10103"; transcript_id "AT1G08620.2"; exon_number "13"; FPKM "4.0957329365"; frac "0.486932"; conf_lo "3.523243"; conf_hi "4.668222"; cov "24.199684";
Chr1	Cufflinks	transcript	2737031	2743724	1	+	.	gene_id "CUFF.10103"; transcript_id "AT1G08620.1"; FPKM "0.0000000000"; frac "0.000000"; conf_lo "0.000000"; conf_hi "0.024785"; cov "0.000000"; full_read_support "no";
Chr1	Cufflinks	exon	2737031	2737048	1	+	.	gene_id "CUFF.10103"; transcript_id "AT1G08620.1"; exon_number "1"; FPKM "0.0000000000"; frac "0.000000"; conf_lo "0.000000"; conf_hi "0.024785"; cov "0.000000";
Chr1	Cufflinks	exon	2737268	2737865	1	+	.	gene_id "CUFF.10103"; transcript_id "AT1G08620.1"; exon_number "2"; FPKM "0.0000000000"; frac "0.000000"; conf_lo "0.000000"; conf_hi "0.024785"; cov "0.000000";
Chr1	Cufflinks	exon	2737958	2738029	1	+	.	gene_id "CUFF.10103"; transcript_id "AT1G08620.1"; exon_number "3"; FPKM "0.0000000000"; frac "0.000000"; conf_lo "0.000000"; conf_hi "0.024785"; cov "0.000000";
Chr1	Cufflinks	exon	2738161	2738238	1	+	.	gene_id "CUFF.10103"; transcript_id "AT1G08620.1"; exon_number "4"; FPKM "0.0000000000"; frac "0.000000"; conf_lo "0.000000"; conf_hi "0.024785"; cov "0.000000";
Chr1	Cufflinks	exon	2738325	2738852	1	+	.	gene_id "CUFF.10103"; transcript_id "AT1G08620.1"; exon_number "5"; FPKM "0.0000000000"; frac "0.000000"; conf_lo "0.000000"; conf_hi "0.024785"; cov "0.000000";
Chr1	Cufflinks	exon	2738949	2739176	1	+	.	gene_id "CUFF.10103"; transcript_id "AT1G08620.1"; exon_number "6"; FPKM "0.0000000000"; frac "0.000000"; conf_lo "0.000000"; conf_hi "0.024785"; cov "0.000000";
Chr1	Cufflinks	exon	2739586	2739747	1	+	.	gene_id "CUFF.10103"; transcript_id "AT1G08620.1"; exon_number "7"; FPKM "0.0000000000"; frac "0.000000"; conf_lo "0.000000"; conf_hi "0.024785"; cov "0.000000";
Chr1	Cufflinks	exon	2740058	2740426	1	+	.	gene_id "CUFF.10103"; transcript_id "AT1G08620.1"; exon_number "8"; FPKM "0.0000000000"; frac "0.000000"; conf_lo "0.000000"; conf_hi "0.024785"; cov "0.000000";
Chr1	Cufflinks	exon	2740828	2742094	1	+	.	gene_id "CUFF.10103"; transcript_id "AT1G08620.1"; exon_number "9"; FPKM "0.0000000000"; frac "0.000000"; conf_lo "0.000000"; conf_hi "0.024785"; cov "0.000000";
Chr1	Cufflinks	exon	2742184	2742287	1	+	.	gene_id "CUFF.10103"; transcript_id "AT1G08620.1"; exon_number "10"; FPKM "0.0000000000"; frac "0.000000"; conf_lo "0.000000"; conf_hi "0.024785"; cov "0.000000";
Chr1	Cufflinks	exon	2742635	2742832	1	+	.	gene_id "CUFF.10103"; transcript_id "AT1G08620.1"; exon_number "11"; FPKM "0.0000000000"; frac "0.000000"; conf_lo "0.000000"; conf_hi "0.024785"; cov "0.000000";
Chr1	Cufflinks	exon	2743059	2743724	1	+	.	gene_id "CUFF.10103"; transcript_id "AT1G08620.1"; exon_number "12"; FPKM "0.0000000000"; frac "0.000000"; conf_lo "0.000000"; conf_hi "0.024785"; cov "0.000000";
Chr1	Cufflinks	transcript	2743761	2746939	1	-	.	gene_id "CUFF.10104"; transcript_id "AT1G08630.1"; FPKM "0.0000000000"; frac "0.000000"; conf_lo "0.000000"; conf_hi "0.073997"; cov "0.000000"; full_read_support "no";
Chr1	Cufflinks	exon	2743761	2743986	1	-	.	gene_id "CUFF.10104"; transcript_id "AT1G08630.1"; exon_number "1"; FPKM "0.0000000000"; frac "0.000000"; conf_lo "0.000000"; conf_hi "0.073997"; cov "0.000000";
Chr1	Cufflinks	exon	2744072	2744138	1	-	.	gene_id "CUFF.10104"; transcript_id "AT1G08630.1"; exon_number "2"; FPKM "0.0000000000"; frac "0.000000"; conf_lo "0.000000"; conf_hi "0.073997"; cov "0.000000";
Chr1	Cufflinks	exon	2744237	2744337	1	-	.	gene_id "CUFF.10104"; transcript_id "AT1G08630.1"; exon_number "3"; FPKM "0.0000000000"; frac "0.000000"; conf_lo "0.000000"; conf_hi "0.073997"; cov "0.000000";
Chr1	Cufflinks	exon	2744475	2744533	1	-	.	gene_id "CUFF.10104"; transcript_id "AT1G08630.1"; exon_number "4"; FPKM "0.0000000000"; frac "0.000000"; conf_lo "0.000000"; conf_hi "0.073997"; cov "0.000000";
Chr1	Cufflinks	exon	2744614	2744818	1	-	.	gene_id "CUFF.10104"; transcript_id "AT1G08630.1"; exon_number "5"; FPKM "0.0000000000"; frac "0.000000"; conf_lo "0.000000"; conf_hi "0.073997"; cov "0.000000";
Chr1	Cufflinks	exon	2744903	2744953	1	-	.	gene_id "CUFF.10104"; transcript_id "AT1G08630.1"; exon_number "6"; FPKM "0.0000000000"; frac "0.000000"; conf_lo "0.000000"; conf_hi "0.073997"; cov "0.000000";
Chr1	Cufflinks	exon	2745033	2745144	1	-	.	gene_id "CUFF.10104"; transcript_id "AT1G08630.1"; exon_number "7"; FPKM "0.0000000000"; frac "0.000000"; conf_lo "0.000000"; conf_hi "0.073997"; cov "0.000000";
Chr1	Cufflinks	exon	2745243	2745702	1	-	.	gene_id "CUFF.10104"; transcript_id "AT1G08630.1"; exon_number "8"; FPKM "0.0000000000"; frac "0.000000"; conf_lo "0.000000"; conf_hi "0.073997"; cov "0.000000";
Chr1	Cufflinks	exon	2746404	2746477	1	-	.	gene_id "CUFF.10104"; transcript_id "AT1G08630.1"; exon_number "9"; FPKM "0.0000000000"; frac "0.000000"; conf_lo "0.000000"; conf_hi "0.073997"; cov "0.000000";
Chr1	Cufflinks	exon	2746729	2746939	1	-	.	gene_id "CUFF.10104"; transcript_id "AT1G08630.1"; exon_number "10"; FPKM "0.0000000000"; frac "0.000000"; conf_lo "0.000000"; conf_hi "0.073997"; cov "0.000000";
Chr1	Cufflinks	transcript	2743761	2747967	1000	-	.	gene_id "CUFF.10104"; transcript_id "AT1G08630.2"; FPKM "5.3371729143"; frac "0.197062"; conf_lo "4.364096"; conf_hi "6.310250"; cov "31.534746"; full_read_support "yes";
Chr1	Cufflinks	exon	2743761	2743986	1000	-	.	gene_id "CUFF.10104"; transcript_id "AT1G08630.2"; exon_number "1"; FPKM "5.3371729143"; frac "0.197062"; conf_lo "4.364096"; conf_hi "6.310250"; cov "31.534746";
Chr1	Cufflinks	exon	2744072	2744138	1000	-	.	gene_id "CUFF.10104"; transcript_id "AT1G08630.2"; exon_number "2"; FPKM "5.3371729143"; frac "0.197062"; conf_lo "4.364096"; conf_hi "6.310250"; cov "31.534746";
Chr1	Cufflinks	exon	2744237	2744337	1000	-	.	gene_id "CUFF.10104"; transcript_id "AT1G08630.2"; exon_number "3"; FPKM "5.3371729143"; frac "0.197062"; conf_lo "4.364096"; conf_hi "6.310250"; cov "31.534746";
Chr1	Cufflinks	exon	2744475	2744533	1000	-	.	gene_id "CUFF.10104"; transcript_id "AT1G08630.2"; exon_number "4"; FPKM "5.3371729143"; frac "0.197062"; conf_lo "4.364096"; conf_hi "6.310250"; cov "31.534746";
Chr1	Cufflinks	exon	2744614	2744818	1000	-	.	gene_id "CUFF.10104"; transcript_id "AT1G08630.2"; exon_number "5"; FPKM "5.3371729143"; frac "0.197062"; conf_lo "4.364096"; conf_hi "6.310250"; cov "31.534746";
Chr1	Cufflinks	exon	2744903	2744953	1000	-	.	gene_id "CUFF.10104"; transcript_id "AT1G08630.2"; exon_number "6"; FPKM "5.3371729143"; frac "0.197062"; conf_lo "4.364096"; conf_hi "6.310250"; cov "31.534746";
Chr1	Cufflinks	exon	2745033	2745144	1000	-	.	gene_id "CUFF.10104"; transcript_id "AT1G08630.2"; exon_number "7"; FPKM "5.3371729143"; frac "0.197062"; conf_lo "4.364096"; conf_hi "6.310250"; cov "31.534746";
Chr1	Cufflinks	exon	2745243	2745702	1000	-	.	gene_id "CUFF.10104"; transcript_id "AT1G08630.2"; exon_number "8"; FPKM "5.3371729143"; frac "0.197062"; conf_lo "4.364096"; conf_hi "6.310250"; cov "31.534746";
Chr1	Cufflinks	exon	2746404	2746477	1000	-	.	gene_id "CUFF.10104"; transcript_id "AT1G08630.2"; exon_number "9"; FPKM "5.3371729143"; frac "0.197062"; conf_lo "4.364096"; conf_hi "6.310250"; cov "31.534746";
Chr1	Cufflinks	exon	2747890	2747967	1000	-	.	gene_id "CUFF.10104"; transcript_id "AT1G08630.2"; exon_number "10"; FPKM "5.3371729143"; frac "0.197062"; conf_lo "4.364096"; conf_hi "6.310250"; cov "31.534746";
Chr1	Cufflinks	transcript	2743761	2747967	1	-	.	gene_id "CUFF.10104"; transcript_id "AT1G08630.5"; FPKM "0.0000000000"; frac "0.000000"; conf_lo "0.000000"; conf_hi "0.084826"; cov "0.000000"; full_read_support "no";
Chr1	Cufflinks	exon	2743761	2743986	1	-	.	gene_id "CUFF.10104"; transcript_id "AT1G08630.5"; exon_number "1"; FPKM "0.0000000000"; frac "0.000000"; conf_lo "0.000000"; conf_hi "0.084826"; cov "0.000000";
Chr1	Cufflinks	exon	2744072	2744138	1	-	.	gene_id "CUFF.10104"; transcript_id "AT1G08630.5"; exon_number "2"; FPKM "0.0000000000"; frac "0.000000"; conf_lo "0.000000"; conf_hi "0.084826"; cov "0.000000";
Chr1	Cufflinks	exon	2744237	2744337	1	-	.	gene_id "CUFF.10104"; transcript_id "AT1G08630.5"; exon_number "3"; FPKM "0.0000000000"; frac "0.000000"; conf_lo "0.000000"; conf_hi "0.084826"; cov "0.000000";
Chr1	Cufflinks	exon	2744475	2744491	1	-	.	gene_id "CUFF.10104"; transcript_id "AT1G08630.5"; exon_number "4"; FPKM "0.0000000000"; frac "0.000000"; conf_lo "0.000000"; conf_hi "0.084826"; cov "0.000000";
Chr1	Cufflinks	exon	2744614	2744818	1	-	.	gene_id "CUFF.10104"; transcript_id "AT1G08630.5"; exon_number "5"; FPKM "0.0000000000"; frac "0.000000"; conf_lo "0.000000"; conf_hi "0.084826"; cov "0.000000";
Chr1	Cufflinks	exon	2744903	2744953	1	-	.	gene_id "CUFF.10104"; transcript_id "AT1G08630.5"; exon_number "6"; FPKM "0.0000000000"; frac "0.000000"; conf_lo "0.000000"; conf_hi "0.084826"; cov "0.000000";
Chr1	Cufflinks	exon	2745033	2745144	1	-	.	gene_id "CUFF.10104"; transcript_id "AT1G08630.5"; exon_number "7"; FPKM "0.0000000000"; frac "0.000000"; conf_lo "0.000000"; conf_hi "0.084826"; cov "0.000000";
Chr1	Cufflinks	exon	2745243	2745702	1	-	.	gene_id "CUFF.10104"; transcript_id "AT1G08630.5"; exon_number "8"; FPKM "0.0000000000"; frac "0.000000"; conf_lo "0.000000"; conf_hi "0.084826"; cov "0.000000";
Chr1	Cufflinks	exon	2746404	2746477	1	-	.	gene_id "CUFF.10104"; transcript_id "AT1G08630.5"; exon_number "9"; FPKM "0.0000000000"; frac "0.000000"; conf_lo "0.000000"; conf_hi "0.084826"; cov "0.000000";
Chr1	Cufflinks	exon	2747890	2747967	1	-	.	gene_id "CUFF.10104"; transcript_id "AT1G08630.5"; exon_number "10"; FPKM "0.0000000000"; frac "0.000000"; conf_lo "0.000000"; conf_hi "0.084826"; cov "0.000000";
Chr1	Cufflinks	transcript	2743761	2747936	1	-	.	gene_id "CUFF.10104"; transcript_id "AT1G08630.4"; FPKM "0.0000000000"; frac "0.000000"; conf_lo "0.000000"; conf_hi "0.084684"; cov "0.000000"; full_read_support "no";
Chr1	Cufflinks	exon	2743761	2743986	1	-	.	gene_id "CUFF.10104"; transcript_id "AT1G08630.4"; exon_number "1"; FPKM "0.0000000000"; frac "0.000000"; conf_lo "0.000000"; conf_hi "0.084684"; cov "0.000000";
Chr1	Cufflinks	exon	2744072	2744138	1	-	.	gene_id "CUFF.10104"; transcript_id "AT1G08630.4"; exon_number "2"; FPKM "0.0000000000"; frac "0.000000"; conf_lo "0.000000"; conf_hi "0.084684"; cov "0.000000";
Chr1	Cufflinks	exon	2744237	2744337	1	-	.	gene_id "CUFF.10104"; transcript_id "AT1G08630.4"; exon_number "3"; FPKM "0.0000000000"; frac "0.000000"; conf_lo "0.000000"; conf_hi "0.084684"; cov "0.000000";
Chr1	Cufflinks	exon	2744475	2744533	1	-	.	gene_id "CUFF.10104"; transcript_id "AT1G08630.4"; exon_number "4"; FPKM "0.0000000000"; frac "0.000000"; conf_lo "0.000000"; conf_hi "0.084684"; cov "0.000000";
Chr1	Cufflinks	exon	2744614	2744818	1	-	.	gene_id "CUFF.10104"; transcript_id "AT1G08630.4"; exon_number "5"; FPKM "0.0000000000"; frac "0.000000"; conf_lo "0.000000"; conf_hi "0.084684"; cov "0.000000";
Chr1	Cufflinks	exon	2744903	2744953	1	-	.	gene_id "CUFF.10104"; transcript_id "AT1G08630.4"; exon_number "6"; FPKM "0.0000000000"; frac "0.000000"; conf_lo "0.000000"; conf_hi "0.084684"; cov "0.000000";
Chr1	Cufflinks	exon	2745033	2745144	1	-	.	gene_id "CUFF.10104"; transcript_id "AT1G08630.4"; exon_number "7"; FPKM "0.0000000000"; frac "0.000000"; conf_lo "0.000000"; conf_hi "0.084684"; cov "0.000000";
Chr1	Cufflinks	exon	2745243	2745693	1	-	.	gene_id "CUFF.10104"; transcript_id "AT1G08630.4"; exon_number "8"; FPKM "0.0000000000"; frac "0.000000"; conf_lo "0.000000"; conf_hi "0.084684"; cov "0.000000";
Chr1	Cufflinks	exon	2746404	2746477	1	-	.	gene_id "CUFF.10104"; transcript_id "AT1G08630.4"; exon_number "9"; FPKM "0.0000000000"; frac "0.000000"; conf_lo "0.000000"; conf_hi "0.084684"; cov "0.000000";
Chr1	Cufflinks	exon	2747890	2747936	1	-	.	gene_id "CUFF.10104"; transcript_id "AT1G08630.4"; exon_number "10"; FPKM "0.0000000000"; frac "0.000000"; conf_lo "0.000000"; conf_hi "0.084684"; cov "0.000000";
Chr1	Cufflinks	transcript	2743761	2746695	1	-	.	gene_id "CUFF.10104"; transcript_id "AT1G08630.3"; FPKM "0.0000000000"; frac "0.000000"; conf_lo "0.000000"; conf_hi "0.082750"; cov "0.000000"; full_read_support "no";
Chr1	Cufflinks	exon	2743761	2743986	1	-	.	gene_id "CUFF.10104"; transcript_id "AT1G08630.3"; exon_number "1"; FPKM "0.0000000000"; frac "0.000000"; conf_lo "0.000000"; conf_hi "0.082750"; cov "0.000000";
Chr1	Cufflinks	exon	2744072	2744138	1	-	.	gene_id "CUFF.10104"; transcript_id "AT1G08630.3"; exon_number "2"; FPKM "0.0000000000"; frac "0.000000"; conf_lo "0.000000"; conf_hi "0.082750"; cov "0.000000";
Chr1	Cufflinks	exon	2744237	2744337	1	-	.	gene_id "CUFF.10104"; transcript_id "AT1G08630.3"; exon_number "3"; FPKM "0.0000000000"; frac "0.000000"; conf_lo "0.000000"; conf_hi "0.082750"; cov "0.000000";
Chr1	Cufflinks	exon	2744475	2744533	1	-	.	gene_id "CUFF.10104"; transcript_id "AT1G08630.3"; exon_number "4"; FPKM "0.0000000000"; frac "0.000000"; conf_lo "0.000000"; conf_hi "0.082750"; cov "0.000000";
Chr1	Cufflinks	exon	2744614	2744818	1	-	.	gene_id "CUFF.10104"; transcript_id "AT1G08630.3"; exon_number "5"; FPKM "0.0000000000"; frac "0.000000"; conf_lo "0.000000"; conf_hi "0.082750"; cov "0.000000";
Chr1	Cufflinks	exon	2744903	2744953	1	-	.	gene_id "CUFF.10104"; transcript_id "AT1G08630.3"; exon_number "6"; FPKM "0.0000000000"; frac "0.000000"; conf_lo "0.000000"; conf_hi "0.082750"; cov "0.000000";
Chr1	Cufflinks	exon	2745033	2745144	1	-	.	gene_id "CUFF.10104"; transcript_id "AT1G08630.3"; exon_number "7"; FPKM "0.0000000000"; frac "0.000000"; conf_lo "0.000000"; conf_hi "0.082750"; cov "0.000000";
Chr1	Cufflinks	exon	2745243	2745702	1	-	.	gene_id "CUFF.10104"; transcript_id "AT1G08630.3"; exon_number "8"; FPKM "0.0000000000"; frac "0.000000"; conf_lo "0.000000"; conf_hi "0.082750"; cov "0.000000";
Chr1	Cufflinks	exon	2746404	2746477	1	-	.	gene_id "CUFF.10104"; transcript_id "AT1G08630.3"; exon_number "9"; FPKM "0.0000000000"; frac "0.000000"; conf_lo "0.000000"; conf_hi "0.082750"; cov "0.000000";
Chr1	Cufflinks	exon	2746630	2746695	1	-	.	gene_id "CUFF.10104"; transcript_id "AT1G08630.3"; exon_number "10"; FPKM "0.0000000000"; frac "0.000000"; conf_lo "0.000000"; conf_hi "0.082750"; cov "0.000000";
Chr1	Cufflinks	transcript	2748398	2751278	1000	-	.	gene_id "CUFF.10105"; transcript_id "AT1G08640.1"; FPKM "44.4505269929"; frac "1.000000"; conf_lo "40.997132"; conf_hi "47.903922"; cov "262.564751"; full_read_support "yes";
Chr1	Cufflinks	exon	2748398	2748776	1000	-	.	gene_id "CUFF.10105"; transcript_id "AT1G08640.1"; exon_number "1"; FPKM "44.4505269929"; frac "1.000000"; conf_lo "40.997132"; conf_hi "47.903922"; cov "262.564751";
Chr1	Cufflinks	exon	2749191	2749262	1000	-	.	gene_id "CUFF.10105"; transcript_id "AT1G08640.1"; exon_number "2"; FPKM "44.4505269929"; frac "1.000000"; conf_lo "40.997132"; conf_hi "47.903922"; cov "262.564751";
Chr1	Cufflinks	exon	2749482	2749577	1000	-	.	gene_id "CUFF.10105"; transcript_id "AT1G08640.1"; exon_number "3"; FPKM "44.4505269929"; frac "1.000000"; conf_lo "40.997132"; conf_hi "47.903922"; cov "262.564751";
Chr1	Cufflinks	exon	2749676	2749801	1000	-	.	gene_id "CUFF.10105"; transcript_id "AT1G08640.1"; exon_number "4"; FPKM "44.4505269929"; frac "1.000000"; conf_lo "40.997132"; conf_hi "47.903922"; cov "262.564751";
Chr1	Cufflinks	exon	2750019	2750076	1000	-	.	gene_id "CUFF.10105"; transcript_id "AT1G08640.1"; exon_number "5"; FPKM "44.4505269929"; frac "1.000000"; conf_lo "40.997132"; conf_hi "47.903922"; cov "262.564751";
Chr1	Cufflinks	exon	2750170	2750225	1000	-	.	gene_id "CUFF.10105"; transcript_id "AT1G08640.1"; exon_number "6"; FPKM "44.4505269929"; frac "1.000000"; conf_lo "40.997132"; conf_hi "47.903922"; cov "262.564751";
Chr1	Cufflinks	exon	2750315	2750392	1000	-	.	gene_id "CUFF.10105"; transcript_id "AT1G08640.1"; exon_number "7"; FPKM "44.4505269929"; frac "1.000000"; conf_lo "40.997132"; conf_hi "47.903922"; cov "262.564751";
Chr1	Cufflinks	exon	2750489	2750593	1000	-	.	gene_id "CUFF.10105"; transcript_id "AT1G08640.1"; exon_number "8"; FPKM "44.4505269929"; frac "1.000000"; conf_lo "40.997132"; conf_hi "47.903922"; cov "262.564751";
Chr1	Cufflinks	exon	2750679	2750778	1000	-	.	gene_id "CUFF.10105"; transcript_id "AT1G08640.1"; exon_number "9"; FPKM "44.4505269929"; frac "1.000000"; conf_lo "40.997132"; conf_hi "47.903922"; cov "262.564751";
Chr1	Cufflinks	exon	2751079	2751278	1000	-	.	gene_id "CUFF.10105"; transcript_id "AT1G08640.1"; exon_number "10"; FPKM "44.4505269929"; frac "1.000000"; conf_lo "40.997132"; conf_hi "47.903922"; cov "262.564751";
Chr1	Cufflinks	transcript	2751334	2751546	1000	+	.	gene_id "CUFF.10106"; transcript_id "CUFF.10106.1"; FPKM "61.4523033068"; frac "1.000000"; conf_lo "39.682594"; conf_hi "83.222012"; cov "363.094930"; full_read_support "yes";
Chr1	Cufflinks	exon	2751334	2751546	1000	+	.	gene_id "CUFF.10106"; transcript_id "CUFF.10106.1"; exon_number "1"; FPKM "61.4523033068"; frac "1.000000"; conf_lo "39.682594"; conf_hi "83.222012"; cov "363.094930";
Chr1	Cufflinks	transcript	2752154	2753698	1	+	.	gene_id "AT1G08650"; transcript_id "AT1G08650.2"; FPKM "0.0000000000"; frac "0.000000"; conf_lo "0.000000"; conf_hi "0.108508"; cov "0.000000"; full_read_support "no";
Chr1	Cufflinks	exon	2752154	2753010	1	+	.	gene_id "AT1G08650"; transcript_id "AT1G08650.2"; exon_number "1"; FPKM "0.0000000000"; frac "0.000000"; conf_lo "0.000000"; conf_hi "0.108508"; cov "0.000000";
Chr1	Cufflinks	exon	2753125	2753175	1	+	.	gene_id "AT1G08650"; transcript_id "AT1G08650.2"; exon_number "2"; FPKM "0.0000000000"; frac "0.000000"; conf_lo "0.000000"; conf_hi "0.108508"; cov "0.000000";
Chr1	Cufflinks	exon	2753477	2753698	1	+	.	gene_id "AT1G08650"; transcript_id "AT1G08650.2"; exon_number "3"; FPKM "0.0000000000"; frac "0.000000"; conf_lo "0.000000"; conf_hi "0.108508"; cov "0.000000";
Chr1	Cufflinks	transcript	2752156	2753703	1000	+	.	gene_id "AT1G08650"; transcript_id "AT1G08650.1"; FPKM "5.2401064833"; frac "1.000000"; conf_lo "4.256897"; conf_hi "6.223316"; cov "30.958518"; full_read_support "yes";
Chr1	Cufflinks	exon	2752156	2753010	1000	+	.	gene_id "AT1G08650"; transcript_id "AT1G08650.1"; exon_number "1"; FPKM "5.2401064833"; frac "1.000000"; conf_lo "4.256897"; conf_hi "6.223316"; cov "30.958518";
Chr1	Cufflinks	exon	2753183	2753703	1000	+	.	gene_id "AT1G08650"; transcript_id "AT1G08650.1"; exon_number "2"; FPKM "5.2401064833"; frac "1.000000"; conf_lo "4.256897"; conf_hi "6.223316"; cov "30.958518";
Chr1	Cufflinks	transcript	2756936	2759794	220	-	.	gene_id "CUFF.10107"; transcript_id "CUFF.10107.1"; FPKM "1.8260309531"; frac "0.157301"; conf_lo "1.183448"; conf_hi "2.468614"; cov "10.786238"; full_read_support "yes";
Chr1	Cufflinks	exon	2756936	2757514	220	-	.	gene_id "CUFF.10107"; transcript_id "CUFF.10107.1"; exon_number "1"; FPKM "1.8260309531"; frac "0.157301"; conf_lo "1.183448"; conf_hi "2.468614"; cov "10.786238";
Chr1	Cufflinks	exon	2757602	2757683	220	-	.	gene_id "CUFF.10107"; transcript_id "CUFF.10107.1"; exon_number "2"; FPKM "1.8260309531"; frac "0.157301"; conf_lo "1.183448"; conf_hi "2.468614"; cov "10.786238";
Chr1	Cufflinks	exon	2757805	2757953	220	-	.	gene_id "CUFF.10107"; transcript_id "CUFF.10107.1"; exon_number "3"; FPKM "1.8260309531"; frac "0.157301"; conf_lo "1.183448"; conf_hi "2.468614"; cov "10.786238";
Chr1	Cufflinks	exon	2758134	2758192	220	-	.	gene_id "CUFF.10107"; transcript_id "CUFF.10107.1"; exon_number "4"; FPKM "1.8260309531"; frac "0.157301"; conf_lo "1.183448"; conf_hi "2.468614"; cov "10.786238";
Chr1	Cufflinks	exon	2758319	2758409	220	-	.	gene_id "CUFF.10107"; transcript_id "CUFF.10107.1"; exon_number "5"; FPKM "1.8260309531"; frac "0.157301"; conf_lo "1.183448"; conf_hi "2.468614"; cov "10.786238";
Chr1	Cufflinks	exon	2758531	2758732	220	-	.	gene_id "CUFF.10107"; transcript_id "CUFF.10107.1"; exon_number "6"; FPKM "1.8260309531"; frac "0.157301"; conf_lo "1.183448"; conf_hi "2.468614"; cov "10.786238";
Chr1	Cufflinks	exon	2758817	2758912	220	-	.	gene_id "CUFF.10107"; transcript_id "CUFF.10107.1"; exon_number "7"; FPKM "1.8260309531"; frac "0.157301"; conf_lo "1.183448"; conf_hi "2.468614"; cov "10.786238";
Chr1	Cufflinks	exon	2758991	2759065	220	-	.	gene_id "CUFF.10107"; transcript_id "CUFF.10107.1"; exon_number "8"; FPKM "1.8260309531"; frac "0.157301"; conf_lo "1.183448"; conf_hi "2.468614"; cov "10.786238";
Chr1	Cufflinks	exon	2759159	2759245	220	-	.	gene_id "CUFF.10107"; transcript_id "CUFF.10107.1"; exon_number "9"; FPKM "1.8260309531"; frac "0.157301"; conf_lo "1.183448"; conf_hi "2.468614"; cov "10.786238";
Chr1	Cufflinks	exon	2759406	2759482	220	-	.	gene_id "CUFF.10107"; transcript_id "CUFF.10107.1"; exon_number "10"; FPKM "1.8260309531"; frac "0.157301"; conf_lo "1.183448"; conf_hi "2.468614"; cov "10.786238";
Chr1	Cufflinks	exon	2759572	2759794	220	-	.	gene_id "CUFF.10107"; transcript_id "CUFF.10107.1"; exon_number "11"; FPKM "1.8260309531"; frac "0.157301"; conf_lo "1.183448"; conf_hi "2.468614"; cov "10.786238";
Chr1	Cufflinks	transcript	2757041	2759794	1000	-	.	gene_id "CUFF.10107"; transcript_id "AT1G08660.1"; FPKM "8.2780597966"; frac "0.664936"; conf_lo "7.013853"; conf_hi "9.542266"; cov "48.897922"; full_read_support "yes";
Chr1	Cufflinks	exon	2757041	2757514	1000	-	.	gene_id "CUFF.10107"; transcript_id "AT1G08660.1"; exon_number "1"; FPKM "8.2780597966"; frac "0.664936"; conf_lo "7.013853"; conf_hi "9.542266"; cov "48.897922";
Chr1	Cufflinks	exon	2757602	2757683	1000	-	.	gene_id "CUFF.10107"; transcript_id "AT1G08660.1"; exon_number "2"; FPKM "8.2780597966"; frac "0.664936"; conf_lo "7.013853"; conf_hi "9.542266"; cov "48.897922";
Chr1	Cufflinks	exon	2757805	2757953	1000	-	.	gene_id "CUFF.10107"; transcript_id "AT1G08660.1"; exon_number "3"; FPKM "8.2780597966"; frac "0.664936"; conf_lo "7.013853"; conf_hi "9.542266"; cov "48.897922";
Chr1	Cufflinks	exon	2758134	2758192	1000	-	.	gene_id "CUFF.10107"; transcript_id "AT1G08660.1"; exon_number "4"; FPKM "8.2780597966"; frac "0.664936"; conf_lo "7.013853"; conf_hi "9.542266"; cov "48.897922";
Chr1	Cufflinks	exon	2758319	2758409	1000	-	.	gene_id "CUFF.10107"; transcript_id "AT1G08660.1"; exon_number "5"; FPKM "8.2780597966"; frac "0.664936"; conf_lo "7.013853"; conf_hi "9.542266"; cov "48.897922";
Chr1	Cufflinks	exon	2758531	2758732	1000	-	.	gene_id "CUFF.10107"; transcript_id "AT1G08660.1"; exon_number "6"; FPKM "8.2780597966"; frac "0.664936"; conf_lo "7.013853"; conf_hi "9.542266"; cov "48.897922";
Chr1	Cufflinks	exon	2758817	2758908	1000	-	.	gene_id "CUFF.10107"; transcript_id "AT1G08660.1"; exon_number "7"; FPKM "8.2780597966"; frac "0.664936"; conf_lo "7.013853"; conf_hi "9.542266"; cov "48.897922";
Chr1	Cufflinks	exon	2758988	2759065	1000	-	.	gene_id "CUFF.10107"; transcript_id "AT1G08660.1"; exon_number "8"; FPKM "8.2780597966"; frac "0.664936"; conf_lo "7.013853"; conf_hi "9.542266"; cov "48.897922";
Chr1	Cufflinks	exon	2759159	2759245	1000	-	.	gene_id "CUFF.10107"; transcript_id "AT1G08660.1"; exon_number "9"; FPKM "8.2780597966"; frac "0.664936"; conf_lo "7.013853"; conf_hi "9.542266"; cov "48.897922";
Chr1	Cufflinks	exon	2759406	2759485	1000	-	.	gene_id "CUFF.10107"; transcript_id "AT1G08660.1"; exon_number "10"; FPKM "8.2780597966"; frac "0.664936"; conf_lo "7.013853"; conf_hi "9.542266"; cov "48.897922";
Chr1	Cufflinks	exon	2759572	2759794	1000	-	.	gene_id "CUFF.10107"; transcript_id "AT1G08660.1"; exon_number "11"; FPKM "8.2780597966"; frac "0.664936"; conf_lo "7.013853"; conf_hi "9.542266"; cov "48.897922";
Chr1	Cufflinks	transcript	2757043	2759794	252	-	.	gene_id "CUFF.10107"; transcript_id "AT1G08660.2"; FPKM "2.0882059911"; frac "0.177763"; conf_lo "1.401343"; conf_hi "2.775069"; cov "12.334887"; full_read_support "yes";
Chr1	Cufflinks	exon	2757043	2757683	252	-	.	gene_id "CUFF.10107"; transcript_id "AT1G08660.2"; exon_number "1"; FPKM "2.0882059911"; frac "0.177763"; conf_lo "1.401343"; conf_hi "2.775069"; cov "12.334887";
Chr1	Cufflinks	exon	2757805	2757953	252	-	.	gene_id "CUFF.10107"; transcript_id "AT1G08660.2"; exon_number "2"; FPKM "2.0882059911"; frac "0.177763"; conf_lo "1.401343"; conf_hi "2.775069"; cov "12.334887";
Chr1	Cufflinks	exon	2758134	2758192	252	-	.	gene_id "CUFF.10107"; transcript_id "AT1G08660.2"; exon_number "3"; FPKM "2.0882059911"; frac "0.177763"; conf_lo "1.401343"; conf_hi "2.775069"; cov "12.334887";
Chr1	Cufflinks	exon	2758319	2758409	252	-	.	gene_id "CUFF.10107"; transcript_id "AT1G08660.2"; exon_number "4"; FPKM "2.0882059911"; frac "0.177763"; conf_lo "1.401343"; conf_hi "2.775069"; cov "12.334887";
Chr1	Cufflinks	exon	2758531	2758732	252	-	.	gene_id "CUFF.10107"; transcript_id "AT1G08660.2"; exon_number "5"; FPKM "2.0882059911"; frac "0.177763"; conf_lo "1.401343"; conf_hi "2.775069"; cov "12.334887";
Chr1	Cufflinks	exon	2758817	2758908	252	-	.	gene_id "CUFF.10107"; transcript_id "AT1G08660.2"; exon_number "6"; FPKM "2.0882059911"; frac "0.177763"; conf_lo "1.401343"; conf_hi "2.775069"; cov "12.334887";
Chr1	Cufflinks	exon	2758988	2759065	252	-	.	gene_id "CUFF.10107"; transcript_id "AT1G08660.2"; exon_number "7"; FPKM "2.0882059911"; frac "0.177763"; conf_lo "1.401343"; conf_hi "2.775069"; cov "12.334887";
Chr1	Cufflinks	exon	2759159	2759245	252	-	.	gene_id "CUFF.10107"; transcript_id "AT1G08660.2"; exon_number "8"; FPKM "2.0882059911"; frac "0.177763"; conf_lo "1.401343"; conf_hi "2.775069"; cov "12.334887";
Chr1	Cufflinks	exon	2759406	2759485	252	-	.	gene_id "CUFF.10107"; transcript_id "AT1G08660.2"; exon_number "9"; FPKM "2.0882059911"; frac "0.177763"; conf_lo "1.401343"; conf_hi "2.775069"; cov "12.334887";
Chr1	Cufflinks	exon	2759572	2759794	252	-	.	gene_id "CUFF.10107"; transcript_id "AT1G08660.2"; exon_number "10"; FPKM "2.0882059911"; frac "0.177763"; conf_lo "1.401343"; conf_hi "2.775069"; cov "12.334887";
Chr1	Cufflinks	transcript	2760346	2761573	1000	-	.	gene_id "AT1G08670"; transcript_id "AT1G08670.1"; FPKM "1.2767855196"; frac "1.000000"; conf_lo "0.611400"; conf_hi "1.942171"; cov "7.545124"; full_read_support "yes";
Chr1	Cufflinks	exon	2760346	2760872	1000	-	.	gene_id "AT1G08670"; transcript_id "AT1G08670.1"; exon_number "1"; FPKM "1.2767855196"; frac "1.000000"; conf_lo "0.611400"; conf_hi "1.942171"; cov "7.545124";
Chr1	Cufflinks	exon	2761127	2761249	1000	-	.	gene_id "AT1G08670"; transcript_id "AT1G08670.1"; exon_number "2"; FPKM "1.2767855196"; frac "1.000000"; conf_lo "0.611400"; conf_hi "1.942171"; cov "7.545124";
Chr1	Cufflinks	exon	2761433	2761573	1000	-	.	gene_id "AT1G08670"; transcript_id "AT1G08670.1"; exon_number "3"; FPKM "1.2767855196"; frac "1.000000"; conf_lo "0.611400"; conf_hi "1.942171"; cov "7.545124";
Chr1	Cufflinks	transcript	2762584	2768598	1000	+	.	gene_id "CUFF.10108"; transcript_id "AT1G08680.4"; FPKM "3.7975981731"; frac "0.262396"; conf_lo "3.023315"; conf_hi "4.571882"; cov "22.431259"; full_read_support "no";
Chr1	Cufflinks	exon	2762584	2762918	1000	+	.	gene_id "CUFF.10108"; transcript_id "AT1G08680.4"; exon_number "1"; FPKM "3.7975981731"; frac "0.262396"; conf_lo "3.023315"; conf_hi "4.571882"; cov "22.431259";
Chr1	Cufflinks	exon	2763298	2763359	1000	+	.	gene_id "CUFF.10108"; transcript_id "AT1G08680.4"; exon_number "2"; FPKM "3.7975981731"; frac "0.262396"; conf_lo "3.023315"; conf_hi "4.571882"; cov "22.431259";
Chr1	Cufflinks	exon	2764236	2764323	1000	+	.	gene_id "CUFF.10108"; transcript_id "AT1G08680.4"; exon_number "3"; FPKM "3.7975981731"; frac "0.262396"; conf_lo "3.023315"; conf_hi "4.571882"; cov "22.431259";
Chr1	Cufflinks	exon	2764410	2764471	1000	+	.	gene_id "CUFF.10108"; transcript_id "AT1G08680.4"; exon_number "4"; FPKM "3.7975981731"; frac "0.262396"; conf_lo "3.023315"; conf_hi "4.571882"; cov "22.431259";
Chr1	Cufflinks	exon	2764593	2764689	1000	+	.	gene_id "CUFF.10108"; transcript_id "AT1G08680.4"; exon_number "5"; FPKM "3.7975981731"; frac "0.262396"; conf_lo "3.023315"; conf_hi "4.571882"; cov "22.431259";
Chr1	Cufflinks	exon	2765056	2765451	1000	+	.	gene_id "CUFF.10108"; transcript_id "AT1G08680.4"; exon_number "6"; FPKM "3.7975981731"; frac "0.262396"; conf_lo "3.023315"; conf_hi "4.571882"; cov "22.431259";
Chr1	Cufflinks	exon	2765576	2766175	1000	+	.	gene_id "CUFF.10108"; transcript_id "AT1G08680.4"; exon_number "7"; FPKM "3.7975981731"; frac "0.262396"; conf_lo "3.023315"; conf_hi "4.571882"; cov "22.431259";
Chr1	Cufflinks	exon	2766506	2766643	1000	+	.	gene_id "CUFF.10108"; transcript_id "AT1G08680.4"; exon_number "8"; FPKM "3.7975981731"; frac "0.262396"; conf_lo "3.023315"; conf_hi "4.571882"; cov "22.431259";
Chr1	Cufflinks	exon	2766720	2766821	1000	+	.	gene_id "CUFF.10108"; transcript_id "AT1G08680.4"; exon_number "9"; FPKM "3.7975981731"; frac "0.262396"; conf_lo "3.023315"; conf_hi "4.571882"; cov "22.431259";
Chr1	Cufflinks	exon	2766945	2767031	1000	+	.	gene_id "CUFF.10108"; transcript_id "AT1G08680.4"; exon_number "10"; FPKM "3.7975981731"; frac "0.262396"; conf_lo "3.023315"; conf_hi "4.571882"; cov "22.431259";
Chr1	Cufflinks	exon	2767612	2767747	1000	+	.	gene_id "CUFF.10108"; transcript_id "AT1G08680.4"; exon_number "11"; FPKM "3.7975981731"; frac "0.262396"; conf_lo "3.023315"; conf_hi "4.571882"; cov "22.431259";
Chr1	Cufflinks	exon	2768060	2768093	1000	+	.	gene_id "CUFF.10108"; transcript_id "AT1G08680.4"; exon_number "12"; FPKM "3.7975981731"; frac "0.262396"; conf_lo "3.023315"; conf_hi "4.571882"; cov "22.431259";
Chr1	Cufflinks	exon	2768333	2768598	1000	+	.	gene_id "CUFF.10108"; transcript_id "AT1G08680.4"; exon_number "13"; FPKM "3.7975981731"; frac "0.262396"; conf_lo "3.023315"; conf_hi "4.571882"; cov "22.431259";
Chr1	Cufflinks	transcript	2762590	2768967	468	+	.	gene_id "CUFF.10108"; transcript_id "AT1G08680.2"; FPKM "1.7777416100"; frac "0.142528"; conf_lo "1.276624"; conf_hi "2.278859"; cov "10.500580"; full_read_support "yes";
Chr1	Cufflinks	exon	2762590	2762918	468	+	.	gene_id "CUFF.10108"; transcript_id "AT1G08680.2"; exon_number "1"; FPKM "1.7777416100"; frac "0.142528"; conf_lo "1.276624"; conf_hi "2.278859"; cov "10.500580";
Chr1	Cufflinks	exon	2763298	2763359	468	+	.	gene_id "CUFF.10108"; transcript_id "AT1G08680.2"; exon_number "2"; FPKM "1.7777416100"; frac "0.142528"; conf_lo "1.276624"; conf_hi "2.278859"; cov "10.500580";
Chr1	Cufflinks	exon	2764236	2764323	468	+	.	gene_id "CUFF.10108"; transcript_id "AT1G08680.2"; exon_number "3"; FPKM "1.7777416100"; frac "0.142528"; conf_lo "1.276624"; conf_hi "2.278859"; cov "10.500580";
Chr1	Cufflinks	exon	2764410	2764471	468	+	.	gene_id "CUFF.10108"; transcript_id "AT1G08680.2"; exon_number "4"; FPKM "1.7777416100"; frac "0.142528"; conf_lo "1.276624"; conf_hi "2.278859"; cov "10.500580";
Chr1	Cufflinks	exon	2764593	2764689	468	+	.	gene_id "CUFF.10108"; transcript_id "AT1G08680.2"; exon_number "5"; FPKM "1.7777416100"; frac "0.142528"; conf_lo "1.276624"; conf_hi "2.278859"; cov "10.500580";
Chr1	Cufflinks	exon	2765056	2765451	468	+	.	gene_id "CUFF.10108"; transcript_id "AT1G08680.2"; exon_number "6"; FPKM "1.7777416100"; frac "0.142528"; conf_lo "1.276624"; conf_hi "2.278859"; cov "10.500580";
Chr1	Cufflinks	exon	2765576	2766175	468	+	.	gene_id "CUFF.10108"; transcript_id "AT1G08680.2"; exon_number "7"; FPKM "1.7777416100"; frac "0.142528"; conf_lo "1.276624"; conf_hi "2.278859"; cov "10.500580";
Chr1	Cufflinks	exon	2766509	2766643	468	+	.	gene_id "CUFF.10108"; transcript_id "AT1G08680.2"; exon_number "8"; FPKM "1.7777416100"; frac "0.142528"; conf_lo "1.276624"; conf_hi "2.278859"; cov "10.500580";
Chr1	Cufflinks	exon	2766726	2766821	468	+	.	gene_id "CUFF.10108"; transcript_id "AT1G08680.2"; exon_number "9"; FPKM "1.7777416100"; frac "0.142528"; conf_lo "1.276624"; conf_hi "2.278859"; cov "10.500580";
Chr1	Cufflinks	exon	2766945	2767031	468	+	.	gene_id "CUFF.10108"; transcript_id "AT1G08680.2"; exon_number "10"; FPKM "1.7777416100"; frac "0.142528"; conf_lo "1.276624"; conf_hi "2.278859"; cov "10.500580";
Chr1	Cufflinks	exon	2767612	2767747	468	+	.	gene_id "CUFF.10108"; transcript_id "AT1G08680.2"; exon_number "11"; FPKM "1.7777416100"; frac "0.142528"; conf_lo "1.276624"; conf_hi "2.278859"; cov "10.500580";
Chr1	Cufflinks	exon	2768060	2768093	468	+	.	gene_id "CUFF.10108"; transcript_id "AT1G08680.2"; exon_number "12"; FPKM "1.7777416100"; frac "0.142528"; conf_lo "1.276624"; conf_hi "2.278859"; cov "10.500580";
Chr1	Cufflinks	exon	2768333	2768967	468	+	.	gene_id "CUFF.10108"; transcript_id "AT1G08680.2"; exon_number "13"; FPKM "1.7777416100"; frac "0.142528"; conf_lo "1.276624"; conf_hi "2.278859"; cov "10.500580";
Chr1	Cufflinks	transcript	2762590	2768967	513	+	.	gene_id "CUFF.10108"; transcript_id "AT1G08680.1"; FPKM "1.9482654056"; frac "0.156383"; conf_lo "1.424538"; conf_hi "2.471993"; cov "11.507812"; full_read_support "yes";
Chr1	Cufflinks	exon	2762590	2762918	513	+	.	gene_id "CUFF.10108"; transcript_id "AT1G08680.1"; exon_number "1"; FPKM "1.9482654056"; frac "0.156383"; conf_lo "1.424538"; conf_hi "2.471993"; cov "11.507812";
Chr1	Cufflinks	exon	2763298	2763359	513	+	.	gene_id "CUFF.10108"; transcript_id "AT1G08680.1"; exon_number "2"; FPKM "1.9482654056"; frac "0.156383"; conf_lo "1.424538"; conf_hi "2.471993"; cov "11.507812";
Chr1	Cufflinks	exon	2764236	2764323	513	+	.	gene_id "CUFF.10108"; transcript_id "AT1G08680.1"; exon_number "3"; FPKM "1.9482654056"; frac "0.156383"; conf_lo "1.424538"; conf_hi "2.471993"; cov "11.507812";
Chr1	Cufflinks	exon	2764410	2764471	513	+	.	gene_id "CUFF.10108"; transcript_id "AT1G08680.1"; exon_number "4"; FPKM "1.9482654056"; frac "0.156383"; conf_lo "1.424538"; conf_hi "2.471993"; cov "11.507812";
Chr1	Cufflinks	exon	2764593	2764689	513	+	.	gene_id "CUFF.10108"; transcript_id "AT1G08680.1"; exon_number "5"; FPKM "1.9482654056"; frac "0.156383"; conf_lo "1.424538"; conf_hi "2.471993"; cov "11.507812";
Chr1	Cufflinks	exon	2765056	2765451	513	+	.	gene_id "CUFF.10108"; transcript_id "AT1G08680.1"; exon_number "6"; FPKM "1.9482654056"; frac "0.156383"; conf_lo "1.424538"; conf_hi "2.471993"; cov "11.507812";
Chr1	Cufflinks	exon	2765576	2766175	513	+	.	gene_id "CUFF.10108"; transcript_id "AT1G08680.1"; exon_number "7"; FPKM "1.9482654056"; frac "0.156383"; conf_lo "1.424538"; conf_hi "2.471993"; cov "11.507812";
Chr1	Cufflinks	exon	2766506	2766643	513	+	.	gene_id "CUFF.10108"; transcript_id "AT1G08680.1"; exon_number "8"; FPKM "1.9482654056"; frac "0.156383"; conf_lo "1.424538"; conf_hi "2.471993"; cov "11.507812";
Chr1	Cufflinks	exon	2766726	2766821	513	+	.	gene_id "CUFF.10108"; transcript_id "AT1G08680.1"; exon_number "9"; FPKM "1.9482654056"; frac "0.156383"; conf_lo "1.424538"; conf_hi "2.471993"; cov "11.507812";
Chr1	Cufflinks	exon	2766945	2767031	513	+	.	gene_id "CUFF.10108"; transcript_id "AT1G08680.1"; exon_number "10"; FPKM "1.9482654056"; frac "0.156383"; conf_lo "1.424538"; conf_hi "2.471993"; cov "11.507812";
Chr1	Cufflinks	exon	2767612	2767747	513	+	.	gene_id "CUFF.10108"; transcript_id "AT1G08680.1"; exon_number "11"; FPKM "1.9482654056"; frac "0.156383"; conf_lo "1.424538"; conf_hi "2.471993"; cov "11.507812";
Chr1	Cufflinks	exon	2768060	2768093	513	+	.	gene_id "CUFF.10108"; transcript_id "AT1G08680.1"; exon_number "12"; FPKM "1.9482654056"; frac "0.156383"; conf_lo "1.424538"; conf_hi "2.471993"; cov "11.507812";
Chr1	Cufflinks	exon	2768333	2768967	513	+	.	gene_id "CUFF.10108"; transcript_id "AT1G08680.1"; exon_number "13"; FPKM "1.9482654056"; frac "0.156383"; conf_lo "1.424538"; conf_hi "2.471993"; cov "11.507812";
Chr1	Cufflinks	transcript	2762590	2768967	1	+	.	gene_id "CUFF.10108"; transcript_id "AT1G08680.3"; FPKM "0.0000000000"; frac "0.000000"; conf_lo "0.000000"; conf_hi "0.041594"; cov "0.000000"; full_read_support "yes";
Chr1	Cufflinks	exon	2762590	2762918	1	+	.	gene_id "CUFF.10108"; transcript_id "AT1G08680.3"; exon_number "1"; FPKM "0.0000000000"; frac "0.000000"; conf_lo "0.000000"; conf_hi "0.041594"; cov "0.000000";
Chr1	Cufflinks	exon	2763298	2763359	1	+	.	gene_id "CUFF.10108"; transcript_id "AT1G08680.3"; exon_number "2"; FPKM "0.0000000000"; frac "0.000000"; conf_lo "0.000000"; conf_hi "0.041594"; cov "0.000000";
Chr1	Cufflinks	exon	2764236	2764323	1	+	.	gene_id "CUFF.10108"; transcript_id "AT1G08680.3"; exon_number "3"; FPKM "0.0000000000"; frac "0.000000"; conf_lo "0.000000"; conf_hi "0.041594"; cov "0.000000";
Chr1	Cufflinks	exon	2764410	2764471	1	+	.	gene_id "CUFF.10108"; transcript_id "AT1G08680.3"; exon_number "4"; FPKM "0.0000000000"; frac "0.000000"; conf_lo "0.000000"; conf_hi "0.041594"; cov "0.000000";
Chr1	Cufflinks	exon	2764593	2764689	1	+	.	gene_id "CUFF.10108"; transcript_id "AT1G08680.3"; exon_number "5"; FPKM "0.0000000000"; frac "0.000000"; conf_lo "0.000000"; conf_hi "0.041594"; cov "0.000000";
Chr1	Cufflinks	exon	2765056	2765200	1	+	.	gene_id "CUFF.10108"; transcript_id "AT1G08680.3"; exon_number "6"; FPKM "0.0000000000"; frac "0.000000"; conf_lo "0.000000"; conf_hi "0.041594"; cov "0.000000";
Chr1	Cufflinks	exon	2765327	2765451	1	+	.	gene_id "CUFF.10108"; transcript_id "AT1G08680.3"; exon_number "7"; FPKM "0.0000000000"; frac "0.000000"; conf_lo "0.000000"; conf_hi "0.041594"; cov "0.000000";
Chr1	Cufflinks	exon	2765576	2766175	1	+	.	gene_id "CUFF.10108"; transcript_id "AT1G08680.3"; exon_number "8"; FPKM "0.0000000000"; frac "0.000000"; conf_lo "0.000000"; conf_hi "0.041594"; cov "0.000000";
Chr1	Cufflinks	exon	2766506	2766643	1	+	.	gene_id "CUFF.10108"; transcript_id "AT1G08680.3"; exon_number "9"; FPKM "0.0000000000"; frac "0.000000"; conf_lo "0.000000"; conf_hi "0.041594"; cov "0.000000";
Chr1	Cufflinks	exon	2766726	2766821	1	+	.	gene_id "CUFF.10108"; transcript_id "AT1G08680.3"; exon_number "10"; FPKM "0.0000000000"; frac "0.000000"; conf_lo "0.000000"; conf_hi "0.041594"; cov "0.000000";
Chr1	Cufflinks	exon	2766945	2767031	1	+	.	gene_id "CUFF.10108"; transcript_id "AT1G08680.3"; exon_number "11"; FPKM "0.0000000000"; frac "0.000000"; conf_lo "0.000000"; conf_hi "0.041594"; cov "0.000000";
Chr1	Cufflinks	exon	2767612	2767747	1	+	.	gene_id "CUFF.10108"; transcript_id "AT1G08680.3"; exon_number "12"; FPKM "0.0000000000"; frac "0.000000"; conf_lo "0.000000"; conf_hi "0.041594"; cov "0.000000";
Chr1	Cufflinks	exon	2768060	2768093	1	+	.	gene_id "CUFF.10108"; transcript_id "AT1G08680.3"; exon_number "13"; FPKM "0.0000000000"; frac "0.000000"; conf_lo "0.000000"; conf_hi "0.041594"; cov "0.000000";
Chr1	Cufflinks	exon	2768333	2768967	1	+	.	gene_id "CUFF.10108"; transcript_id "AT1G08680.3"; exon_number "14"; FPKM "0.0000000000"; frac "0.000000"; conf_lo "0.000000"; conf_hi "0.041594"; cov "0.000000";
Chr1	Cufflinks	transcript	2805371	2808621	1000	+	.	gene_id "AT1G08760"; transcript_id "AT1G08760.1"; FPKM "5.9125947623"; frac "0.438693"; conf_lo "5.153210"; conf_hi "6.671980"; cov "34.923901"; full_read_support "yes";
Chr1	Cufflinks	exon	2805371	2806464	1000	+	.	gene_id "AT1G08760"; transcript_id "AT1G08760.1"; exon_number "1"; FPKM "5.9125947623"; frac "0.438693"; conf_lo "5.153210"; conf_hi "6.671980"; cov "34.923901";
Chr1	Cufflinks	exon	2806758	2807057	1000	+	.	gene_id "AT1G08760"; transcript_id "AT1G08760.1"; exon_number "2"; FPKM "5.9125947623"; frac "0.438693"; conf_lo "5.153210"; conf_hi "6.671980"; cov "34.923901";
Chr1	Cufflinks	exon	2807311	2807402	1000	+	.	gene_id "AT1G08760"; transcript_id "AT1G08760.1"; exon_number "3"; FPKM "5.9125947623"; frac "0.438693"; conf_lo "5.153210"; conf_hi "6.671980"; cov "34.923901";
Chr1	Cufflinks	exon	2807542	2808621	1000	+	.	gene_id "AT1G08760"; transcript_id "AT1G08760.1"; exon_number "4"; FPKM "5.9125947623"; frac "0.438693"; conf_lo "5.153210"; conf_hi "6.671980"; cov "34.923901";
Chr1	Cufflinks	transcript	2769056	2769483	1	-	.	gene_id "AT1G08695"; transcript_id "AT1G08695.1"; FPKM "0.0000000000"; frac "0.000000"; conf_lo "0.000000"; conf_hi "0.000000"; cov "0.000000"; full_read_support "no";
Chr1	Cufflinks	exon	2769056	2769252	1	-	.	gene_id "AT1G08695"; transcript_id "AT1G08695.1"; exon_number "1"; FPKM "0.0000000000"; frac "0.000000"; conf_lo "0.000000"; conf_hi "0.000000"; cov "0.000000";
Chr1	Cufflinks	exon	2769414	2769483	1	-	.	gene_id "AT1G08695"; transcript_id "AT1G08695.1"; exon_number "2"; FPKM "0.0000000000"; frac "0.000000"; conf_lo "0.000000"; conf_hi "0.000000"; cov "0.000000";
Chr1	Cufflinks	transcript	2769815	2771477	1000	-	.	gene_id "AT1G08700"; transcript_id "AT1G08700.1"; FPKM "8.5037221417"; frac "1.000000"; conf_lo "7.315429"; conf_hi "9.692015"; cov "50.254725"; full_read_support "yes";
Chr1	Cufflinks	exon	2769815	2770924	1000	-	.	gene_id "AT1G08700"; transcript_id "AT1G08700.1"; exon_number "1"; FPKM "8.5037221417"; frac "1.000000"; conf_lo "7.315429"; conf_hi "9.692015"; cov "50.254725";
Chr1	Cufflinks	exon	2771027	2771477	1000	-	.	gene_id "AT1G08700"; transcript_id "AT1G08700.1"; exon_number "2"; FPKM "8.5037221417"; frac "1.000000"; conf_lo "7.315429"; conf_hi "9.692015"; cov "50.254725";
Chr1	Cufflinks	transcript	2771633	2773460	1000	+	.	gene_id "AT1G08710"; transcript_id "AT1G08710.1"; FPKM "4.5419304170"; frac "1.000000"; conf_lo "3.515254"; conf_hi "5.568607"; cov "26.843776"; full_read_support "yes";
Chr1	Cufflinks	exon	2771633	2771955	1000	+	.	gene_id "AT1G08710"; transcript_id "AT1G08710.1"; exon_number "1"; FPKM "4.5419304170"; frac "1.000000"; conf_lo "3.515254"; conf_hi "5.568607"; cov "26.843776";
Chr1	Cufflinks	exon	2772044	2772217	1000	+	.	gene_id "AT1G08710"; transcript_id "AT1G08710.1"; exon_number "2"; FPKM "4.5419304170"; frac "1.000000"; conf_lo "3.515254"; conf_hi "5.568607"; cov "26.843776";
Chr1	Cufflinks	exon	2772444	2772606	1000	+	.	gene_id "AT1G08710"; transcript_id "AT1G08710.1"; exon_number "3"; FPKM "4.5419304170"; frac "1.000000"; conf_lo "3.515254"; conf_hi "5.568607"; cov "26.843776";
Chr1	Cufflinks	exon	2772697	2772895	1000	+	.	gene_id "AT1G08710"; transcript_id "AT1G08710.1"; exon_number "4"; FPKM "4.5419304170"; frac "1.000000"; conf_lo "3.515254"; conf_hi "5.568607"; cov "26.843776";
Chr1	Cufflinks	exon	2773198	2773460	1000	+	.	gene_id "AT1G08710"; transcript_id "AT1G08710.1"; exon_number "5"; FPKM "4.5419304170"; frac "1.000000"; conf_lo "3.515254"; conf_hi "5.568607"; cov "26.843776";
Chr1	Cufflinks	transcript	2771633	2773047	1	+	.	gene_id "AT1G08710"; transcript_id "AT1G08710.2"; FPKM "0.0000000000"; frac "0.000000"; conf_lo "0.000000"; conf_hi "0.124334"; cov "0.000000"; full_read_support "yes";
Chr1	Cufflinks	exon	2771633	2771955	1	+	.	gene_id "AT1G08710"; transcript_id "AT1G08710.2"; exon_number "1"; FPKM "0.0000000000"; frac "0.000000"; conf_lo "0.000000"; conf_hi "0.124334"; cov "0.000000";
Chr1	Cufflinks	exon	2772044	2772217	1	+	.	gene_id "AT1G08710"; transcript_id "AT1G08710.2"; exon_number "2"; FPKM "0.0000000000"; frac "0.000000"; conf_lo "0.000000"; conf_hi "0.124334"; cov "0.000000";
Chr1	Cufflinks	exon	2772444	2772606	1	+	.	gene_id "AT1G08710"; transcript_id "AT1G08710.2"; exon_number "3"; FPKM "0.0000000000"; frac "0.000000"; conf_lo "0.000000"; conf_hi "0.124334"; cov "0.000000";
Chr1	Cufflinks	exon	2772697	2773047	1	+	.	gene_id "AT1G08710"; transcript_id "AT1G08710.2"; exon_number "4"; FPKM "0.0000000000"; frac "0.000000"; conf_lo "0.000000"; conf_hi "0.124334"; cov "0.000000";
Chr1	Cufflinks	transcript	2774030	2776031	771	+	.	gene_id "CUFF.10110"; transcript_id "CUFF.10110.1"; FPKM "3.8029817299"; frac "0.223250"; conf_lo "2.702392"; conf_hi "4.903571"; cov "22.470957"; full_read_support "yes";
Chr1	Cufflinks	exon	2774030	2774499	771	+	.	gene_id "CUFF.10110"; transcript_id "CUFF.10110.1"; exon_number "1"; FPKM "3.8029817299"; frac "0.223250"; conf_lo "2.702392"; conf_hi "4.903571"; cov "22.470957";
Chr1	Cufflinks	exon	2774851	2775273	771	+	.	gene_id "CUFF.10110"; transcript_id "CUFF.10110.1"; exon_number "2"; FPKM "3.8029817299"; frac "0.223250"; conf_lo "2.702392"; conf_hi "4.903571"; cov "22.470957";
Chr1	Cufflinks	exon	2775519	2775622	771	+	.	gene_id "CUFF.10110"; transcript_id "CUFF.10110.1"; exon_number "3"; FPKM "3.8029817299"; frac "0.223250"; conf_lo "2.702392"; conf_hi "4.903571"; cov "22.470957";
Chr1	Cufflinks	exon	2775708	2775965	771	+	.	gene_id "CUFF.10110"; transcript_id "CUFF.10110.1"; exon_number "4"; FPKM "3.8029817299"; frac "0.223250"; conf_lo "2.702392"; conf_hi "4.903571"; cov "22.470957";
Chr1	Cufflinks	exon	2776017	2776031	771	+	.	gene_id "CUFF.10110"; transcript_id "CUFF.10110.1"; exon_number "5"; FPKM "3.8029817299"; frac "0.223250"; conf_lo "2.702392"; conf_hi "4.903571"; cov "22.470957";
Chr1	Cufflinks	transcript	2774030	2779297	1000	+	.	gene_id "CUFF.10110"; transcript_id "AT1G08720.1"; FPKM "4.9282950715"; frac "0.776750"; conf_lo "4.252151"; conf_hi "5.604439"; cov "29.120178"; full_read_support "yes";
Chr1	Cufflinks	exon	2774030	2774499	1000	+	.	gene_id "CUFF.10110"; transcript_id "AT1G08720.1"; exon_number "1"; FPKM "4.9282950715"; frac "0.776750"; conf_lo "4.252151"; conf_hi "5.604439"; cov "29.120178";
Chr1	Cufflinks	exon	2774851	2775273	1000	+	.	gene_id "CUFF.10110"; transcript_id "AT1G08720.1"; exon_number "2"; FPKM "4.9282950715"; frac "0.776750"; conf_lo "4.252151"; conf_hi "5.604439"; cov "29.120178";
Chr1	Cufflinks	exon	2775519	2775622	1000	+	.	gene_id "CUFF.10110"; transcript_id "AT1G08720.1"; exon_number "3"; FPKM "4.9282950715"; frac "0.776750"; conf_lo "4.252151"; conf_hi "5.604439"; cov "29.120178";
Chr1	Cufflinks	exon	2775708	2776801	1000	+	.	gene_id "CUFF.10110"; transcript_id "AT1G08720.1"; exon_number "4"; FPKM "4.9282950715"; frac "0.776750"; conf_lo "4.252151"; conf_hi "5.604439"; cov "29.120178";
Chr1	Cufflinks	exon	2777040	2777080	1000	+	.	gene_id "CUFF.10110"; transcript_id "AT1G08720.1"; exon_number "5"; FPKM "4.9282950715"; frac "0.776750"; conf_lo "4.252151"; conf_hi "5.604439"; cov "29.120178";
Chr1	Cufflinks	exon	2777597	2777665	1000	+	.	gene_id "CUFF.10110"; transcript_id "AT1G08720.1"; exon_number "6"; FPKM "4.9282950715"; frac "0.776750"; conf_lo "4.252151"; conf_hi "5.604439"; cov "29.120178";
Chr1	Cufflinks	exon	2777806	2777906	1000	+	.	gene_id "CUFF.10110"; transcript_id "AT1G08720.1"; exon_number "7"; FPKM "4.9282950715"; frac "0.776750"; conf_lo "4.252151"; conf_hi "5.604439"; cov "29.120178";
Chr1	Cufflinks	exon	2777998	2778076	1000	+	.	gene_id "CUFF.10110"; transcript_id "AT1G08720.1"; exon_number "8"; FPKM "4.9282950715"; frac "0.776750"; conf_lo "4.252151"; conf_hi "5.604439"; cov "29.120178";
Chr1	Cufflinks	exon	2778168	2778266	1000	+	.	gene_id "CUFF.10110"; transcript_id "AT1G08720.1"; exon_number "9"; FPKM "4.9282950715"; frac "0.776750"; conf_lo "4.252151"; conf_hi "5.604439"; cov "29.120178";
Chr1	Cufflinks	exon	2778362	2778430	1000	+	.	gene_id "CUFF.10110"; transcript_id "AT1G08720.1"; exon_number "10"; FPKM "4.9282950715"; frac "0.776750"; conf_lo "4.252151"; conf_hi "5.604439"; cov "29.120178";
Chr1	Cufflinks	exon	2778555	2778604	1000	+	.	gene_id "CUFF.10110"; transcript_id "AT1G08720.1"; exon_number "11"; FPKM "4.9282950715"; frac "0.776750"; conf_lo "4.252151"; conf_hi "5.604439"; cov "29.120178";
Chr1	Cufflinks	exon	2778737	2778913	1000	+	.	gene_id "CUFF.10110"; transcript_id "AT1G08720.1"; exon_number "12"; FPKM "4.9282950715"; frac "0.776750"; conf_lo "4.252151"; conf_hi "5.604439"; cov "29.120178";
Chr1	Cufflinks	exon	2778993	2779297	1000	+	.	gene_id "CUFF.10110"; transcript_id "AT1G08720.1"; exon_number "13"; FPKM "4.9282950715"; frac "0.776750"; conf_lo "4.252151"; conf_hi "5.604439"; cov "29.120178";
Chr1	Cufflinks	transcript	2779434	2788558	1000	+	.	gene_id "CUFF.10111"; transcript_id "CUFF.10111.1"; FPKM "0.2481693196"; frac "1.000000"; conf_lo "0.147155"; conf_hi "0.349184"; cov "1.467854"; full_read_support "no";
Chr1	Cufflinks	exon	2779434	2779965	1000	+	.	gene_id "CUFF.10111"; transcript_id "CUFF.10111.1"; exon_number "1"; FPKM "0.2481693196"; frac "1.000000"; conf_lo "0.147155"; conf_hi "0.349184"; cov "1.467854";
Chr1	Cufflinks	exon	2780133	2780261	1000	+	.	gene_id "CUFF.10111"; transcript_id "CUFF.10111.1"; exon_number "2"; FPKM "0.2481693196"; frac "1.000000"; conf_lo "0.147155"; conf_hi "0.349184"; cov "1.467854";
Chr1	Cufflinks	exon	2780355	2780726	1000	+	.	gene_id "CUFF.10111"; transcript_id "CUFF.10111.1"; exon_number "3"; FPKM "0.2481693196"; frac "1.000000"; conf_lo "0.147155"; conf_hi "0.349184"; cov "1.467854";
Chr1	Cufflinks	exon	2780822	2780978	1000	+	.	gene_id "CUFF.10111"; transcript_id "CUFF.10111.1"; exon_number "4"; FPKM "0.2481693196"; frac "1.000000"; conf_lo "0.147155"; conf_hi "0.349184"; cov "1.467854";
Chr1	Cufflinks	exon	2781072	2781130	1000	+	.	gene_id "CUFF.10111"; transcript_id "CUFF.10111.1"; exon_number "5"; FPKM "0.2481693196"; frac "1.000000"; conf_lo "0.147155"; conf_hi "0.349184"; cov "1.467854";
Chr1	Cufflinks	exon	2781214	2781373	1000	+	.	gene_id "CUFF.10111"; transcript_id "CUFF.10111.1"; exon_number "6"; FPKM "0.2481693196"; frac "1.000000"; conf_lo "0.147155"; conf_hi "0.349184"; cov "1.467854";
Chr1	Cufflinks	exon	2781446	2781595	1000	+	.	gene_id "CUFF.10111"; transcript_id "CUFF.10111.1"; exon_number "7"; FPKM "0.2481693196"; frac "1.000000"; conf_lo "0.147155"; conf_hi "0.349184"; cov "1.467854";
Chr1	Cufflinks	exon	2781697	2781833	1000	+	.	gene_id "CUFF.10111"; transcript_id "CUFF.10111.1"; exon_number "8"; FPKM "0.2481693196"; frac "1.000000"; conf_lo "0.147155"; conf_hi "0.349184"; cov "1.467854";
Chr1	Cufflinks	exon	2781908	2782054	1000	+	.	gene_id "CUFF.10111"; transcript_id "CUFF.10111.1"; exon_number "9"; FPKM "0.2481693196"; frac "1.000000"; conf_lo "0.147155"; conf_hi "0.349184"; cov "1.467854";
Chr1	Cufflinks	exon	2782139	2782240	1000	+	.	gene_id "CUFF.10111"; transcript_id "CUFF.10111.1"; exon_number "10"; FPKM "0.2481693196"; frac "1.000000"; conf_lo "0.147155"; conf_hi "0.349184"; cov "1.467854";
Chr1	Cufflinks	exon	2782317	2782547	1000	+	.	gene_id "CUFF.10111"; transcript_id "CUFF.10111.1"; exon_number "11"; FPKM "0.2481693196"; frac "1.000000"; conf_lo "0.147155"; conf_hi "0.349184"; cov "1.467854";
Chr1	Cufflinks	exon	2782650	2782687	1000	+	.	gene_id "CUFF.10111"; transcript_id "CUFF.10111.1"; exon_number "12"; FPKM "0.2481693196"; frac "1.000000"; conf_lo "0.147155"; conf_hi "0.349184"; cov "1.467854";
Chr1	Cufflinks	exon	2782772	2782898	1000	+	.	gene_id "CUFF.10111"; transcript_id "CUFF.10111.1"; exon_number "13"; FPKM "0.2481693196"; frac "1.000000"; conf_lo "0.147155"; conf_hi "0.349184"; cov "1.467854";
Chr1	Cufflinks	exon	2782973	2783143	1000	+	.	gene_id "CUFF.10111"; transcript_id "CUFF.10111.1"; exon_number "14"; FPKM "0.2481693196"; frac "1.000000"; conf_lo "0.147155"; conf_hi "0.349184"; cov "1.467854";
Chr1	Cufflinks	exon	2783298	2783429	1000	+	.	gene_id "CUFF.10111"; transcript_id "CUFF.10111.1"; exon_number "15"; FPKM "0.2481693196"; frac "1.000000"; conf_lo "0.147155"; conf_hi "0.349184"; cov "1.467854";
Chr1	Cufflinks	exon	2783565	2783674	1000	+	.	gene_id "CUFF.10111"; transcript_id "CUFF.10111.1"; exon_number "16"; FPKM "0.2481693196"; frac "1.000000"; conf_lo "0.147155"; conf_hi "0.349184"; cov "1.467854";
Chr1	Cufflinks	exon	2783767	2783827	1000	+	.	gene_id "CUFF.10111"; transcript_id "CUFF.10111.1"; exon_number "17"; FPKM "0.2481693196"; frac "1.000000"; conf_lo "0.147155"; conf_hi "0.349184"; cov "1.467854";
Chr1	Cufflinks	exon	2783948	2784125	1000	+	.	gene_id "CUFF.10111"; transcript_id "CUFF.10111.1"; exon_number "18"; FPKM "0.2481693196"; frac "1.000000"; conf_lo "0.147155"; conf_hi "0.349184"; cov "1.467854";
Chr1	Cufflinks	exon	2784240	2784445	1000	+	.	gene_id "CUFF.10111"; transcript_id "CUFF.10111.1"; exon_number "19"; FPKM "0.2481693196"; frac "1.000000"; conf_lo "0.147155"; conf_hi "0.349184"; cov "1.467854";
Chr1	Cufflinks	exon	2784534	2784653	1000	+	.	gene_id "CUFF.10111"; transcript_id "CUFF.10111.1"; exon_number "20"; FPKM "0.2481693196"; frac "1.000000"; conf_lo "0.147155"; conf_hi "0.349184"; cov "1.467854";
Chr1	Cufflinks	exon	2784950	2785048	1000	+	.	gene_id "CUFF.10111"; transcript_id "CUFF.10111.1"; exon_number "21"; FPKM "0.2481693196"; frac "1.000000"; conf_lo "0.147155"; conf_hi "0.349184"; cov "1.467854";
Chr1	Cufflinks	exon	2785128	2785349	1000	+	.	gene_id "CUFF.10111"; transcript_id "CUFF.10111.1"; exon_number "22"; FPKM "0.2481693196"; frac "1.000000"; conf_lo "0.147155"; conf_hi "0.349184"; cov "1.467854";
Chr1	Cufflinks	exon	2785464	2785603	1000	+	.	gene_id "CUFF.10111"; transcript_id "CUFF.10111.1"; exon_number "23"; FPKM "0.2481693196"; frac "1.000000"; conf_lo "0.147155"; conf_hi "0.349184"; cov "1.467854";
Chr1	Cufflinks	exon	2785709	2785820	1000	+	.	gene_id "CUFF.10111"; transcript_id "CUFF.10111.1"; exon_number "24"; FPKM "0.2481693196"; frac "1.000000"; conf_lo "0.147155"; conf_hi "0.349184"; cov "1.467854";
Chr1	Cufflinks	exon	2785917	2785964	1000	+	.	gene_id "CUFF.10111"; transcript_id "CUFF.10111.1"; exon_number "25"; FPKM "0.2481693196"; frac "1.000000"; conf_lo "0.147155"; conf_hi "0.349184"; cov "1.467854";
Chr1	Cufflinks	exon	2786057	2786311	1000	+	.	gene_id "CUFF.10111"; transcript_id "CUFF.10111.1"; exon_number "26"; FPKM "0.2481693196"; frac "1.000000"; conf_lo "0.147155"; conf_hi "0.349184"; cov "1.467854";
Chr1	Cufflinks	exon	2786400	2786555	1000	+	.	gene_id "CUFF.10111"; transcript_id "CUFF.10111.1"; exon_number "27"; FPKM "0.2481693196"; frac "1.000000"; conf_lo "0.147155"; conf_hi "0.349184"; cov "1.467854";
Chr1	Cufflinks	exon	2786659	2786865	1000	+	.	gene_id "CUFF.10111"; transcript_id "CUFF.10111.1"; exon_number "28"; FPKM "0.2481693196"; frac "1.000000"; conf_lo "0.147155"; conf_hi "0.349184"; cov "1.467854";
Chr1	Cufflinks	exon	2786953	2787096	1000	+	.	gene_id "CUFF.10111"; transcript_id "CUFF.10111.1"; exon_number "29"; FPKM "0.2481693196"; frac "1.000000"; conf_lo "0.147155"; conf_hi "0.349184"; cov "1.467854";
Chr1	Cufflinks	exon	2787182	2787252	1000	+	.	gene_id "CUFF.10111"; transcript_id "CUFF.10111.1"; exon_number "30"; FPKM "0.2481693196"; frac "1.000000"; conf_lo "0.147155"; conf_hi "0.349184"; cov "1.467854";
Chr1	Cufflinks	exon	2787356	2787455	1000	+	.	gene_id "CUFF.10111"; transcript_id "CUFF.10111.1"; exon_number "31"; FPKM "0.2481693196"; frac "1.000000"; conf_lo "0.147155"; conf_hi "0.349184"; cov "1.467854";
Chr1	Cufflinks	exon	2787526	2787583	1000	+	.	gene_id "CUFF.10111"; transcript_id "CUFF.10111.1"; exon_number "32"; FPKM "0.2481693196"; frac "1.000000"; conf_lo "0.147155"; conf_hi "0.349184"; cov "1.467854";
Chr1	Cufflinks	exon	2787662	2787718	1000	+	.	gene_id "CUFF.10111"; transcript_id "CUFF.10111.1"; exon_number "33"; FPKM "0.2481693196"; frac "1.000000"; conf_lo "0.147155"; conf_hi "0.349184"; cov "1.467854";
Chr1	Cufflinks	exon	2787867	2787947	1000	+	.	gene_id "CUFF.10111"; transcript_id "CUFF.10111.1"; exon_number "34"; FPKM "0.2481693196"; frac "1.000000"; conf_lo "0.147155"; conf_hi "0.349184"; cov "1.467854";
Chr1	Cufflinks	exon	2788045	2788127	1000	+	.	gene_id "CUFF.10111"; transcript_id "CUFF.10111.1"; exon_number "35"; FPKM "0.2481693196"; frac "1.000000"; conf_lo "0.147155"; conf_hi "0.349184"; cov "1.467854";
Chr1	Cufflinks	exon	2788202	2788558	1000	+	.	gene_id "CUFF.10111"; transcript_id "CUFF.10111.1"; exon_number "36"; FPKM "0.2481693196"; frac "1.000000"; conf_lo "0.147155"; conf_hi "0.349184"; cov "1.467854";
Chr1	Cufflinks	transcript	2779963	2788447	1	+	.	gene_id "CUFF.10111"; transcript_id "AT1G08730.1"; FPKM "0.0000000000"; frac "0.000000"; conf_lo "0.000000"; conf_hi "0.022325"; cov "0.000000"; full_read_support "no";
Chr1	Cufflinks	exon	2779963	2780014	1	+	.	gene_id "CUFF.10111"; transcript_id "AT1G08730.1"; exon_number "1"; FPKM "0.0000000000"; frac "0.000000"; conf_lo "0.000000"; conf_hi "0.022325"; cov "0.000000";
Chr1	Cufflinks	exon	2780158	2780261	1	+	.	gene_id "CUFF.10111"; transcript_id "AT1G08730.1"; exon_number "2"; FPKM "0.0000000000"; frac "0.000000"; conf_lo "0.000000"; conf_hi "0.022325"; cov "0.000000";
Chr1	Cufflinks	exon	2780355	2780498	1	+	.	gene_id "CUFF.10111"; transcript_id "AT1G08730.1"; exon_number "3"; FPKM "0.0000000000"; frac "0.000000"; conf_lo "0.000000"; conf_hi "0.022325"; cov "0.000000";
Chr1	Cufflinks	exon	2780581	2780726	1	+	.	gene_id "CUFF.10111"; transcript_id "AT1G08730.1"; exon_number "4"; FPKM "0.0000000000"; frac "0.000000"; conf_lo "0.000000"; conf_hi "0.022325"; cov "0.000000";
Chr1	Cufflinks	exon	2780822	2780978	1	+	.	gene_id "CUFF.10111"; transcript_id "AT1G08730.1"; exon_number "5"; FPKM "0.0000000000"; frac "0.000000"; conf_lo "0.000000"; conf_hi "0.022325"; cov "0.000000";
Chr1	Cufflinks	exon	2781072	2781130	1	+	.	gene_id "CUFF.10111"; transcript_id "AT1G08730.1"; exon_number "6"; FPKM "0.0000000000"; frac "0.000000"; conf_lo "0.000000"; conf_hi "0.022325"; cov "0.000000";
Chr1	Cufflinks	exon	2781214	2781373	1	+	.	gene_id "CUFF.10111"; transcript_id "AT1G08730.1"; exon_number "7"; FPKM "0.0000000000"; frac "0.000000"; conf_lo "0.000000"; conf_hi "0.022325"; cov "0.000000";
Chr1	Cufflinks	exon	2781446	2781595	1	+	.	gene_id "CUFF.10111"; transcript_id "AT1G08730.1"; exon_number "8"; FPKM "0.0000000000"; frac "0.000000"; conf_lo "0.000000"; conf_hi "0.022325"; cov "0.000000";
Chr1	Cufflinks	exon	2781697	2781833	1	+	.	gene_id "CUFF.10111"; transcript_id "AT1G08730.1"; exon_number "9"; FPKM "0.0000000000"; frac "0.000000"; conf_lo "0.000000"; conf_hi "0.022325"; cov "0.000000";
Chr1	Cufflinks	exon	2781908	2782054	1	+	.	gene_id "CUFF.10111"; transcript_id "AT1G08730.1"; exon_number "10"; FPKM "0.0000000000"; frac "0.000000"; conf_lo "0.000000"; conf_hi "0.022325"; cov "0.000000";
Chr1	Cufflinks	exon	2782139	2782240	1	+	.	gene_id "CUFF.10111"; transcript_id "AT1G08730.1"; exon_number "11"; FPKM "0.0000000000"; frac "0.000000"; conf_lo "0.000000"; conf_hi "0.022325"; cov "0.000000";
Chr1	Cufflinks	exon	2782317	2782374	1	+	.	gene_id "CUFF.10111"; transcript_id "AT1G08730.1"; exon_number "12"; FPKM "0.0000000000"; frac "0.000000"; conf_lo "0.000000"; conf_hi "0.022325"; cov "0.000000";
Chr1	Cufflinks	exon	2782446	2782547	1	+	.	gene_id "CUFF.10111"; transcript_id "AT1G08730.1"; exon_number "13"; FPKM "0.0000000000"; frac "0.000000"; conf_lo "0.000000"; conf_hi "0.022325"; cov "0.000000";
Chr1	Cufflinks	exon	2782650	2782687	1	+	.	gene_id "CUFF.10111"; transcript_id "AT1G08730.1"; exon_number "14"; FPKM "0.0000000000"; frac "0.000000"; conf_lo "0.000000"; conf_hi "0.022325"; cov "0.000000";
Chr1	Cufflinks	exon	2782772	2782898	1	+	.	gene_id "CUFF.10111"; transcript_id "AT1G08730.1"; exon_number "15"; FPKM "0.0000000000"; frac "0.000000"; conf_lo "0.000000"; conf_hi "0.022325"; cov "0.000000";
Chr1	Cufflinks	exon	2782973	2783143	1	+	.	gene_id "CUFF.10111"; transcript_id "AT1G08730.1"; exon_number "16"; FPKM "0.0000000000"; frac "0.000000"; conf_lo "0.000000"; conf_hi "0.022325"; cov "0.000000";
Chr1	Cufflinks	exon	2783298	2783429	1	+	.	gene_id "CUFF.10111"; transcript_id "AT1G08730.1"; exon_number "17"; FPKM "0.0000000000"; frac "0.000000"; conf_lo "0.000000"; conf_hi "0.022325"; cov "0.000000";
Chr1	Cufflinks	exon	2783565	2783674	1	+	.	gene_id "CUFF.10111"; transcript_id "AT1G08730.1"; exon_number "18"; FPKM "0.0000000000"; frac "0.000000"; conf_lo "0.000000"; conf_hi "0.022325"; cov "0.000000";
Chr1	Cufflinks	exon	2783767	2783827	1	+	.	gene_id "CUFF.10111"; transcript_id "AT1G08730.1"; exon_number "19"; FPKM "0.0000000000"; frac "0.000000"; conf_lo "0.000000"; conf_hi "0.022325"; cov "0.000000";
Chr1	Cufflinks	exon	2783948	2784125	1	+	.	gene_id "CUFF.10111"; transcript_id "AT1G08730.1"; exon_number "20"; FPKM "0.0000000000"; frac "0.000000"; conf_lo "0.000000"; conf_hi "0.022325"; cov "0.000000";
Chr1	Cufflinks	exon	2784240	2784445	1	+	.	gene_id "CUFF.10111"; transcript_id "AT1G08730.1"; exon_number "21"; FPKM "0.0000000000"; frac "0.000000"; conf_lo "0.000000"; conf_hi "0.022325"; cov "0.000000";
Chr1	Cufflinks	exon	2784534	2784653	1	+	.	gene_id "CUFF.10111"; transcript_id "AT1G08730.1"; exon_number "22"; FPKM "0.0000000000"; frac "0.000000"; conf_lo "0.000000"; conf_hi "0.022325"; cov "0.000000";
Chr1	Cufflinks	exon	2784950	2785048	1	+	.	gene_id "CUFF.10111"; transcript_id "AT1G08730.1"; exon_number "23"; FPKM "0.0000000000"; frac "0.000000"; conf_lo "0.000000"; conf_hi "0.022325"; cov "0.000000";
Chr1	Cufflinks	exon	2785128	2785349	1	+	.	gene_id "CUFF.10111"; transcript_id "AT1G08730.1"; exon_number "24"; FPKM "0.0000000000"; frac "0.000000"; conf_lo "0.000000"; conf_hi "0.022325"; cov "0.000000";
Chr1	Cufflinks	exon	2785464	2785603	1	+	.	gene_id "CUFF.10111"; transcript_id "AT1G08730.1"; exon_number "25"; FPKM "0.0000000000"; frac "0.000000"; conf_lo "0.000000"; conf_hi "0.022325"; cov "0.000000";
Chr1	Cufflinks	exon	2785709	2785820	1	+	.	gene_id "CUFF.10111"; transcript_id "AT1G08730.1"; exon_number "26"; FPKM "0.0000000000"; frac "0.000000"; conf_lo "0.000000"; conf_hi "0.022325"; cov "0.000000";
Chr1	Cufflinks	exon	2785917	2785964	1	+	.	gene_id "CUFF.10111"; transcript_id "AT1G08730.1"; exon_number "27"; FPKM "0.0000000000"; frac "0.000000"; conf_lo "0.000000"; conf_hi "0.022325"; cov "0.000000";
Chr1	Cufflinks	exon	2786057	2786311	1	+	.	gene_id "CUFF.10111"; transcript_id "AT1G08730.1"; exon_number "28"; FPKM "0.0000000000"; frac "0.000000"; conf_lo "0.000000"; conf_hi "0.022325"; cov "0.000000";
Chr1	Cufflinks	exon	2786400	2786555	1	+	.	gene_id "CUFF.10111"; transcript_id "AT1G08730.1"; exon_number "29"; FPKM "0.0000000000"; frac "0.000000"; conf_lo "0.000000"; conf_hi "0.022325"; cov "0.000000";
Chr1	Cufflinks	exon	2786659	2786865	1	+	.	gene_id "CUFF.10111"; transcript_id "AT1G08730.1"; exon_number "30"; FPKM "0.0000000000"; frac "0.000000"; conf_lo "0.000000"; conf_hi "0.022325"; cov "0.000000";
Chr1	Cufflinks	exon	2786953	2787096	1	+	.	gene_id "CUFF.10111"; transcript_id "AT1G08730.1"; exon_number "31"; FPKM "0.0000000000"; frac "0.000000"; conf_lo "0.000000"; conf_hi "0.022325"; cov "0.000000";
Chr1	Cufflinks	exon	2787182	2787252	1	+	.	gene_id "CUFF.10111"; transcript_id "AT1G08730.1"; exon_number "32"; FPKM "0.0000000000"; frac "0.000000"; conf_lo "0.000000"; conf_hi "0.022325"; cov "0.000000";
Chr1	Cufflinks	exon	2787356	2787455	1	+	.	gene_id "CUFF.10111"; transcript_id "AT1G08730.1"; exon_number "33"; FPKM "0.0000000000"; frac "0.000000"; conf_lo "0.000000"; conf_hi "0.022325"; cov "0.000000";
Chr1	Cufflinks	exon	2787526	2787582	1	+	.	gene_id "CUFF.10111"; transcript_id "AT1G08730.1"; exon_number "34"; FPKM "0.0000000000"; frac "0.000000"; conf_lo "0.000000"; conf_hi "0.022325"; cov "0.000000";
Chr1	Cufflinks	exon	2787662	2787718	1	+	.	gene_id "CUFF.10111"; transcript_id "AT1G08730.1"; exon_number "35"; FPKM "0.0000000000"; frac "0.000000"; conf_lo "0.000000"; conf_hi "0.022325"; cov "0.000000";
Chr1	Cufflinks	exon	2787867	2787947	1	+	.	gene_id "CUFF.10111"; transcript_id "AT1G08730.1"; exon_number "36"; FPKM "0.0000000000"; frac "0.000000"; conf_lo "0.000000"; conf_hi "0.022325"; cov "0.000000";
Chr1	Cufflinks	exon	2788045	2788127	1	+	.	gene_id "CUFF.10111"; transcript_id "AT1G08730.1"; exon_number "37"; FPKM "0.0000000000"; frac "0.000000"; conf_lo "0.000000"; conf_hi "0.022325"; cov "0.000000";
Chr1	Cufflinks	exon	2788202	2788447	1	+	.	gene_id "CUFF.10111"; transcript_id "AT1G08730.1"; exon_number "38"; FPKM "0.0000000000"; frac "0.000000"; conf_lo "0.000000"; conf_hi "0.022325"; cov "0.000000";
Chr1	Cufflinks	transcript	2790290	2793641	1	+	.	gene_id "AT1G08735"; transcript_id "AT1G08735.1"; FPKM "0.0000000000"; frac "0.000000"; conf_lo "0.000000"; conf_hi "0.000000"; cov "0.000000"; full_read_support "no";
Chr1	Cufflinks	exon	2790290	2793641	1	+	.	gene_id "AT1G08735"; transcript_id "AT1G08735.1"; exon_number "1"; FPKM "0.0000000000"; frac "0.000000"; conf_lo "0.000000"; conf_hi "0.000000"; cov "0.000000";
Chr1	Cufflinks	transcript	2795643	2800081	1	-	.	gene_id "AT1G08740"; transcript_id "AT1G08740.1"; FPKM "0.0000000000"; frac "0.000000"; conf_lo "0.000000"; conf_hi "0.000000"; cov "0.000000"; full_read_support "no";
Chr1	Cufflinks	exon	2795643	2796251	1	-	.	gene_id "AT1G08740"; transcript_id "AT1G08740.1"; exon_number "1"; FPKM "0.0000000000"; frac "0.000000"; conf_lo "0.000000"; conf_hi "0.000000"; cov "0.000000";
Chr1	Cufflinks	exon	2796349	2796433	1	-	.	gene_id "AT1G08740"; transcript_id "AT1G08740.1"; exon_number "2"; FPKM "0.0000000000"; frac "0.000000"; conf_lo "0.000000"; conf_hi "0.000000"; cov "0.000000";
Chr1	Cufflinks	exon	2796511	2796617	1	-	.	gene_id "AT1G08740"; transcript_id "AT1G08740.1"; exon_number "3"; FPKM "0.0000000000"; frac "0.000000"; conf_lo "0.000000"; conf_hi "0.000000"; cov "0.000000";
Chr1	Cufflinks	exon	2797033	2797113	1	-	.	gene_id "AT1G08740"; transcript_id "AT1G08740.1"; exon_number "4"; FPKM "0.0000000000"; frac "0.000000"; conf_lo "0.000000"; conf_hi "0.000000"; cov "0.000000";
Chr1	Cufflinks	exon	2797192	2797305	1	-	.	gene_id "AT1G08740"; transcript_id "AT1G08740.1"; exon_number "5"; FPKM "0.0000000000"; frac "0.000000"; conf_lo "0.000000"; conf_hi "0.000000"; cov "0.000000";
Chr1	Cufflinks	exon	2797387	2797914	1	-	.	gene_id "AT1G08740"; transcript_id "AT1G08740.1"; exon_number "6"; FPKM "0.0000000000"; frac "0.000000"; conf_lo "0.000000"; conf_hi "0.000000"; cov "0.000000";
Chr1	Cufflinks	exon	2797996	2798661	1	-	.	gene_id "AT1G08740"; transcript_id "AT1G08740.1"; exon_number "7"; FPKM "0.0000000000"; frac "0.000000"; conf_lo "0.000000"; conf_hi "0.000000"; cov "0.000000";
Chr1	Cufflinks	exon	2799227	2800081	1	-	.	gene_id "AT1G08740"; transcript_id "AT1G08740.1"; exon_number "8"; FPKM "0.0000000000"; frac "0.000000"; conf_lo "0.000000"; conf_hi "0.000000"; cov "0.000000";
Chr1	Cufflinks	transcript	2801067	2804537	254	+	.	gene_id "CUFF.10112"; transcript_id "AT1G08750.1"; FPKM "1.2566353413"; frac "0.217255"; conf_lo "0.657368"; conf_hi "1.855903"; cov "7.423526"; full_read_support "yes";
Chr1	Cufflinks	exon	2801067	2801395	254	+	.	gene_id "CUFF.10112"; transcript_id "AT1G08750.1"; exon_number "1"; FPKM "1.2566353413"; frac "0.217255"; conf_lo "0.657368"; conf_hi "1.855903"; cov "7.423526";
Chr1	Cufflinks	exon	2801830	2801871	254	+	.	gene_id "CUFF.10112"; transcript_id "AT1G08750.1"; exon_number "2"; FPKM "1.2566353413"; frac "0.217255"; conf_lo "0.657368"; conf_hi "1.855903"; cov "7.423526";
Chr1	Cufflinks	exon	2801982	2802126	254	+	.	gene_id "CUFF.10112"; transcript_id "AT1G08750.1"; exon_number "3"; FPKM "1.2566353413"; frac "0.217255"; conf_lo "0.657368"; conf_hi "1.855903"; cov "7.423526";
Chr1	Cufflinks	exon	2802388	2802617	254	+	.	gene_id "CUFF.10112"; transcript_id "AT1G08750.1"; exon_number "4"; FPKM "1.2566353413"; frac "0.217255"; conf_lo "0.657368"; conf_hi "1.855903"; cov "7.423526";
Chr1	Cufflinks	exon	2802824	2802881	254	+	.	gene_id "CUFF.10112"; transcript_id "AT1G08750.1"; exon_number "5"; FPKM "1.2566353413"; frac "0.217255"; conf_lo "0.657368"; conf_hi "1.855903"; cov "7.423526";
Chr1	Cufflinks	exon	2803017	2803094	254	+	.	gene_id "CUFF.10112"; transcript_id "AT1G08750.1"; exon_number "6"; FPKM "1.2566353413"; frac "0.217255"; conf_lo "0.657368"; conf_hi "1.855903"; cov "7.423526";
Chr1	Cufflinks	exon	2803241	2803329	254	+	.	gene_id "CUFF.10112"; transcript_id "AT1G08750.1"; exon_number "7"; FPKM "1.2566353413"; frac "0.217255"; conf_lo "0.657368"; conf_hi "1.855903"; cov "7.423526";
Chr1	Cufflinks	exon	2803537	2803618	254	+	.	gene_id "CUFF.10112"; transcript_id "AT1G08750.1"; exon_number "8"; FPKM "1.2566353413"; frac "0.217255"; conf_lo "0.657368"; conf_hi "1.855903"; cov "7.423526";
Chr1	Cufflinks	exon	2803876	2804064	254	+	.	gene_id "CUFF.10112"; transcript_id "AT1G08750.1"; exon_number "9"; FPKM "1.2566353413"; frac "0.217255"; conf_lo "0.657368"; conf_hi "1.855903"; cov "7.423526";
Chr1	Cufflinks	exon	2804252	2804537	254	+	.	gene_id "CUFF.10112"; transcript_id "AT1G08750.1"; exon_number "10"; FPKM "1.2566353413"; frac "0.217255"; conf_lo "0.657368"; conf_hi "1.855903"; cov "7.423526";
Chr1	Cufflinks	transcript	2801069	2804537	1000	+	.	gene_id "CUFF.10112"; transcript_id "AT1G08750.3"; FPKM "4.9307262061"; frac "0.782745"; conf_lo "3.902147"; conf_hi "5.959305"; cov "29.128080"; full_read_support "yes";
Chr1	Cufflinks	exon	2801069	2801160	1000	+	.	gene_id "CUFF.10112"; transcript_id "AT1G08750.3"; exon_number "1"; FPKM "4.9307262061"; frac "0.782745"; conf_lo "3.902147"; conf_hi "5.959305"; cov "29.128080";
Chr1	Cufflinks	exon	2801268	2801395	1000	+	.	gene_id "CUFF.10112"; transcript_id "AT1G08750.3"; exon_number "2"; FPKM "4.9307262061"; frac "0.782745"; conf_lo "3.902147"; conf_hi "5.959305"; cov "29.128080";
Chr1	Cufflinks	exon	2801830	2801871	1000	+	.	gene_id "CUFF.10112"; transcript_id "AT1G08750.3"; exon_number "3"; FPKM "4.9307262061"; frac "0.782745"; conf_lo "3.902147"; conf_hi "5.959305"; cov "29.128080";
Chr1	Cufflinks	exon	2801982	2802126	1000	+	.	gene_id "CUFF.10112"; transcript_id "AT1G08750.3"; exon_number "4"; FPKM "4.9307262061"; frac "0.782745"; conf_lo "3.902147"; conf_hi "5.959305"; cov "29.128080";
Chr1	Cufflinks	exon	2802388	2802617	1000	+	.	gene_id "CUFF.10112"; transcript_id "AT1G08750.3"; exon_number "5"; FPKM "4.9307262061"; frac "0.782745"; conf_lo "3.902147"; conf_hi "5.959305"; cov "29.128080";
Chr1	Cufflinks	exon	2802824	2802881	1000	+	.	gene_id "CUFF.10112"; transcript_id "AT1G08750.3"; exon_number "6"; FPKM "4.9307262061"; frac "0.782745"; conf_lo "3.902147"; conf_hi "5.959305"; cov "29.128080";
Chr1	Cufflinks	exon	2803017	2803094	1000	+	.	gene_id "CUFF.10112"; transcript_id "AT1G08750.3"; exon_number "7"; FPKM "4.9307262061"; frac "0.782745"; conf_lo "3.902147"; conf_hi "5.959305"; cov "29.128080";
Chr1	Cufflinks	exon	2803241	2803329	1000	+	.	gene_id "CUFF.10112"; transcript_id "AT1G08750.3"; exon_number "8"; FPKM "4.9307262061"; frac "0.782745"; conf_lo "3.902147"; conf_hi "5.959305"; cov "29.128080";
Chr1	Cufflinks	exon	2803537	2803618	1000	+	.	gene_id "CUFF.10112"; transcript_id "AT1G08750.3"; exon_number "9"; FPKM "4.9307262061"; frac "0.782745"; conf_lo "3.902147"; conf_hi "5.959305"; cov "29.128080";
Chr1	Cufflinks	exon	2803876	2804064	1000	+	.	gene_id "CUFF.10112"; transcript_id "AT1G08750.3"; exon_number "10"; FPKM "4.9307262061"; frac "0.782745"; conf_lo "3.902147"; conf_hi "5.959305"; cov "29.128080";
Chr1	Cufflinks	exon	2804252	2804537	1000	+	.	gene_id "CUFF.10112"; transcript_id "AT1G08750.3"; exon_number "11"; FPKM "4.9307262061"; frac "0.782745"; conf_lo "3.902147"; conf_hi "5.959305"; cov "29.128080";
Chr1	Cufflinks	transcript	2801078	2804537	1	+	.	gene_id "CUFF.10112"; transcript_id "AT1G08750.2"; FPKM "0.0000000000"; frac "0.000000"; conf_lo "0.000000"; conf_hi "0.085039"; cov "0.000000"; full_read_support "no";
Chr1	Cufflinks	exon	2801078	2801138	1	+	.	gene_id "CUFF.10112"; transcript_id "AT1G08750.2"; exon_number "1"; FPKM "0.0000000000"; frac "0.000000"; conf_lo "0.000000"; conf_hi "0.085039"; cov "0.000000";
Chr1	Cufflinks	exon	2801268	2801395	1	+	.	gene_id "CUFF.10112"; transcript_id "AT1G08750.2"; exon_number "2"; FPKM "0.0000000000"; frac "0.000000"; conf_lo "0.000000"; conf_hi "0.085039"; cov "0.000000";
Chr1	Cufflinks	exon	2801830	2801871	1	+	.	gene_id "CUFF.10112"; transcript_id "AT1G08750.2"; exon_number "3"; FPKM "0.0000000000"; frac "0.000000"; conf_lo "0.000000"; conf_hi "0.085039"; cov "0.000000";
Chr1	Cufflinks	exon	2801982	2802126	1	+	.	gene_id "CUFF.10112"; transcript_id "AT1G08750.2"; exon_number "4"; FPKM "0.0000000000"; frac "0.000000"; conf_lo "0.000000"; conf_hi "0.085039"; cov "0.000000";
Chr1	Cufflinks	exon	2802388	2802617	1	+	.	gene_id "CUFF.10112"; transcript_id "AT1G08750.2"; exon_number "5"; FPKM "0.0000000000"; frac "0.000000"; conf_lo "0.000000"; conf_hi "0.085039"; cov "0.000000";
Chr1	Cufflinks	exon	2802824	2802881	1	+	.	gene_id "CUFF.10112"; transcript_id "AT1G08750.2"; exon_number "6"; FPKM "0.0000000000"; frac "0.000000"; conf_lo "0.000000"; conf_hi "0.085039"; cov "0.000000";
Chr1	Cufflinks	exon	2803017	2803094	1	+	.	gene_id "CUFF.10112"; transcript_id "AT1G08750.2"; exon_number "7"; FPKM "0.0000000000"; frac "0.000000"; conf_lo "0.000000"; conf_hi "0.085039"; cov "0.000000";
Chr1	Cufflinks	exon	2803241	2803329	1	+	.	gene_id "CUFF.10112"; transcript_id "AT1G08750.2"; exon_number "8"; FPKM "0.0000000000"; frac "0.000000"; conf_lo "0.000000"; conf_hi "0.085039"; cov "0.000000";
Chr1	Cufflinks	exon	2803537	2803618	1	+	.	gene_id "CUFF.10112"; transcript_id "AT1G08750.2"; exon_number "9"; FPKM "0.0000000000"; frac "0.000000"; conf_lo "0.000000"; conf_hi "0.085039"; cov "0.000000";
Chr1	Cufflinks	exon	2803876	2804064	1	+	.	gene_id "CUFF.10112"; transcript_id "AT1G08750.2"; exon_number "10"; FPKM "0.0000000000"; frac "0.000000"; conf_lo "0.000000"; conf_hi "0.085039"; cov "0.000000";
Chr1	Cufflinks	exon	2804252	2804537	1	+	.	gene_id "CUFF.10112"; transcript_id "AT1G08750.2"; exon_number "11"; FPKM "0.0000000000"; frac "0.000000"; conf_lo "0.000000"; conf_hi "0.085039"; cov "0.000000";
Chr1	Cufflinks	transcript	2808883	2809747	1000	+	.	gene_id "AT1G08770"; transcript_id "AT1G08770.1"; FPKM "10.7516954472"; frac "1.000000"; conf_lo "8.947171"; conf_hi "12.556220"; cov "63.521680"; full_read_support "yes";
Chr1	Cufflinks	exon	2808883	2809747	1000	+	.	gene_id "AT1G08770"; transcript_id "AT1G08770.1"; exon_number "1"; FPKM "10.7516954472"; frac "1.000000"; conf_lo "8.947171"; conf_hi "12.556220"; cov "63.521680";
Chr1	Cufflinks	transcript	2809778	2811191	1000	-	.	gene_id "CUFF.10113"; transcript_id "AT1G08780.1"; FPKM "31.4123562629"; frac "1.000000"; conf_lo "27.203613"; conf_hi "35.621099"; cov "185.483370"; full_read_support "yes";
Chr1	Cufflinks	exon	2809778	2810185	1000	-	.	gene_id "CUFF.10113"; transcript_id "AT1G08780.1"; exon_number "1"; FPKM "31.4123562629"; frac "1.000000"; conf_lo "27.203613"; conf_hi "35.621099"; cov "185.483370";
Chr1	Cufflinks	exon	2810910	2811026	1000	-	.	gene_id "CUFF.10113"; transcript_id "AT1G08780.1"; exon_number "2"; FPKM "31.4123562629"; frac "1.000000"; conf_lo "27.203613"; conf_hi "35.621099"; cov "185.483370";
Chr1	Cufflinks	exon	2811115	2811191	1000	-	.	gene_id "CUFF.10113"; transcript_id "AT1G08780.1"; exon_number "3"; FPKM "31.4123562629"; frac "1.000000"; conf_lo "27.203613"; conf_hi "35.621099"; cov "185.483370";
Chr1	Cufflinks	transcript	2811989	2812646	1	+	.	gene_id "AT1G08790"; transcript_id "AT1G08790.1"; FPKM "0.0000000000"; frac "0.000000"; conf_lo "0.000000"; conf_hi "0.000000"; cov "0.000000"; full_read_support "no";
Chr1	Cufflinks	exon	2811989	2812478	1	+	.	gene_id "AT1G08790"; transcript_id "AT1G08790.1"; exon_number "1"; FPKM "0.0000000000"; frac "0.000000"; conf_lo "0.000000"; conf_hi "0.000000"; cov "0.000000";
Chr1	Cufflinks	exon	2812564	2812646	1	+	.	gene_id "AT1G08790"; transcript_id "AT1G08790.1"; exon_number "2"; FPKM "0.0000000000"; frac "0.000000"; conf_lo "0.000000"; conf_hi "0.000000"; cov "0.000000";
Chr1	Cufflinks	transcript	2813061	2817639	1	-	.	gene_id "AT1G08800"; transcript_id "AT1G08800.1"; FPKM "0.0000000000"; frac "0.000000"; conf_lo "0.000000"; conf_hi "0.026480"; cov "0.000000"; full_read_support "no";
Chr1	Cufflinks	exon	2813061	2813422	1	-	.	gene_id "AT1G08800"; transcript_id "AT1G08800.1"; exon_number "1"; FPKM "0.0000000000"; frac "0.000000"; conf_lo "0.000000"; conf_hi "0.026480"; cov "0.000000";
Chr1	Cufflinks	exon	2813552	2814758	1	-	.	gene_id "AT1G08800"; transcript_id "AT1G08800.1"; exon_number "2"; FPKM "0.0000000000"; frac "0.000000"; conf_lo "0.000000"; conf_hi "0.026480"; cov "0.000000";
Chr1	Cufflinks	exon	2814918	2817158	1	-	.	gene_id "AT1G08800"; transcript_id "AT1G08800.1"; exon_number "3"; FPKM "0.0000000000"; frac "0.000000"; conf_lo "0.000000"; conf_hi "0.026480"; cov "0.000000";
Chr1	Cufflinks	exon	2817424	2817639	1	-	.	gene_id "AT1G08800"; transcript_id "AT1G08800.1"; exon_number "4"; FPKM "0.0000000000"; frac "0.000000"; conf_lo "0.000000"; conf_hi "0.026480"; cov "0.000000";
Chr1	Cufflinks	transcript	2813061	2818008	1000	-	.	gene_id "AT1G08800"; transcript_id "AT1G08800.2"; FPKM "7.9732597873"; frac "1.000000"; conf_lo "7.244667"; conf_hi "8.701853"; cov "47.084121"; full_read_support "yes";
Chr1	Cufflinks	exon	2813061	2813422	1000	-	.	gene_id "AT1G08800"; transcript_id "AT1G08800.2"; exon_number "1"; FPKM "7.9732597873"; frac "1.000000"; conf_lo "7.244667"; conf_hi "8.701853"; cov "47.084121";
Chr1	Cufflinks	exon	2813552	2814758	1000	-	.	gene_id "AT1G08800"; transcript_id "AT1G08800.2"; exon_number "2"; FPKM "7.9732597873"; frac "1.000000"; conf_lo "7.244667"; conf_hi "8.701853"; cov "47.084121";
Chr1	Cufflinks	exon	2814918	2817158	1000	-	.	gene_id "AT1G08800"; transcript_id "AT1G08800.2"; exon_number "3"; FPKM "7.9732597873"; frac "1.000000"; conf_lo "7.244667"; conf_hi "8.701853"; cov "47.084121";
Chr1	Cufflinks	exon	2817718	2818008	1000	-	.	gene_id "AT1G08800"; transcript_id "AT1G08800.2"; exon_number "4"; FPKM "7.9732597873"; frac "1.000000"; conf_lo "7.244667"; conf_hi "8.701853"; cov "47.084121";
Chr1	Cufflinks	transcript	2819065	2820395	1000	-	.	gene_id "CUFF.10114"; transcript_id "AT1G08810.1"; FPKM "3.7170893011"; frac "1.000000"; conf_lo "2.789426"; conf_hi "4.644752"; cov "21.968322"; full_read_support "yes";
Chr1	Cufflinks	exon	2819065	2819858	1000	-	.	gene_id "CUFF.10114"; transcript_id "AT1G08810.1"; exon_number "1"; FPKM "3.7170893011"; frac "1.000000"; conf_lo "2.789426"; conf_hi "4.644752"; cov "21.968322";
Chr1	Cufflinks	exon	2819970	2820099	1000	-	.	gene_id "CUFF.10114"; transcript_id "AT1G08810.1"; exon_number "2"; FPKM "3.7170893011"; frac "1.000000"; conf_lo "2.789426"; conf_hi "4.644752"; cov "21.968322";
Chr1	Cufflinks	exon	2820197	2820395	1000	-	.	gene_id "CUFF.10114"; transcript_id "AT1G08810.1"; exon_number "3"; FPKM "3.7170893011"; frac "1.000000"; conf_lo "2.789426"; conf_hi "4.644752"; cov "21.968322";
Chr1	Cufflinks	transcript	2819068	2820020	1	-	.	gene_id "CUFF.10114"; transcript_id "AT1G08810.2"; FPKM "0.0000000000"; frac "0.000000"; conf_lo "0.000000"; conf_hi "0.133849"; cov "0.000000"; full_read_support "yes";
Chr1	Cufflinks	exon	2819068	2820020	1	-	.	gene_id "CUFF.10114"; transcript_id "AT1G08810.2"; exon_number "1"; FPKM "0.0000000000"; frac "0.000000"; conf_lo "0.000000"; conf_hi "0.133849"; cov "0.000000";
Chr1	Cufflinks	transcript	2821552	2825275	1000	-	.	gene_id "CUFF.10115"; transcript_id "AT1G08820.2"; FPKM "15.2139175792"; frac "1.000000"; conf_lo "13.585218"; conf_hi "16.842617"; cov "89.862604"; full_read_support "yes";
Chr1	Cufflinks	exon	2821552	2821923	1000	-	.	gene_id "CUFF.10115"; transcript_id "AT1G08820.2"; exon_number "1"; FPKM "15.2139175792"; frac "1.000000"; conf_lo "13.585218"; conf_hi "16.842617"; cov "89.862604";
Chr1	Cufflinks	exon	2822017	2822094	1000	-	.	gene_id "CUFF.10115"; transcript_id "AT1G08820.2"; exon_number "2"; FPKM "15.2139175792"; frac "1.000000"; conf_lo "13.585218"; conf_hi "16.842617"; cov "89.862604";
Chr1	Cufflinks	exon	2822171	2822641	1000	-	.	gene_id "CUFF.10115"; transcript_id "AT1G08820.2"; exon_number "3"; FPKM "15.2139175792"; frac "1.000000"; conf_lo "13.585218"; conf_hi "16.842617"; cov "89.862604";
Chr1	Cufflinks	exon	2822833	2823012	1000	-	.	gene_id "CUFF.10115"; transcript_id "AT1G08820.2"; exon_number "4"; FPKM "15.2139175792"; frac "1.000000"; conf_lo "13.585218"; conf_hi "16.842617"; cov "89.862604";
Chr1	Cufflinks	exon	2823105	2823220	1000	-	.	gene_id "CUFF.10115"; transcript_id "AT1G08820.2"; exon_number "5"; FPKM "15.2139175792"; frac "1.000000"; conf_lo "13.585218"; conf_hi "16.842617"; cov "89.862604";
Chr1	Cufflinks	exon	2823616	2823697	1000	-	.	gene_id "CUFF.10115"; transcript_id "AT1G08820.2"; exon_number "6"; FPKM "15.2139175792"; frac "1.000000"; conf_lo "13.585218"; conf_hi "16.842617"; cov "89.862604";
Chr1	Cufflinks	exon	2823827	2823897	1000	-	.	gene_id "CUFF.10115"; transcript_id "AT1G08820.2"; exon_number "7"; FPKM "15.2139175792"; frac "1.000000"; conf_lo "13.585218"; conf_hi "16.842617"; cov "89.862604";
Chr1	Cufflinks	exon	2824364	2824476	1000	-	.	gene_id "CUFF.10115"; transcript_id "AT1G08820.2"; exon_number "8"; FPKM "15.2139175792"; frac "1.000000"; conf_lo "13.585218"; conf_hi "16.842617"; cov "89.862604";
Chr1	Cufflinks	exon	2825167	2825275	1000	-	.	gene_id "CUFF.10115"; transcript_id "AT1G08820.2"; exon_number "9"; FPKM "15.2139175792"; frac "1.000000"; conf_lo "13.585218"; conf_hi "16.842617"; cov "89.862604";
Chr1	Cufflinks	transcript	2821552	2825275	1	-	.	gene_id "CUFF.10115"; transcript_id "AT1G08820.1"; FPKM "0.0000000000"; frac "0.000000"; conf_lo "0.000000"; conf_hi "0.066699"; cov "0.000000"; full_read_support "no";
Chr1	Cufflinks	exon	2821552	2821923	1	-	.	gene_id "CUFF.10115"; transcript_id "AT1G08820.1"; exon_number "1"; FPKM "0.0000000000"; frac "0.000000"; conf_lo "0.000000"; conf_hi "0.066699"; cov "0.000000";
Chr1	Cufflinks	exon	2822017	2822094	1	-	.	gene_id "CUFF.10115"; transcript_id "AT1G08820.1"; exon_number "2"; FPKM "0.0000000000"; frac "0.000000"; conf_lo "0.000000"; conf_hi "0.066699"; cov "0.000000";
Chr1	Cufflinks	exon	2822171	2822641	1	-	.	gene_id "CUFF.10115"; transcript_id "AT1G08820.1"; exon_number "3"; FPKM "0.0000000000"; frac "0.000000"; conf_lo "0.000000"; conf_hi "0.066699"; cov "0.000000";
Chr1	Cufflinks	exon	2822833	2823012	1	-	.	gene_id "CUFF.10115"; transcript_id "AT1G08820.1"; exon_number "4"; FPKM "0.0000000000"; frac "0.000000"; conf_lo "0.000000"; conf_hi "0.066699"; cov "0.000000";
Chr1	Cufflinks	exon	2823105	2823220	1	-	.	gene_id "CUFF.10115"; transcript_id "AT1G08820.1"; exon_number "5"; FPKM "0.0000000000"; frac "0.000000"; conf_lo "0.000000"; conf_hi "0.066699"; cov "0.000000";
Chr1	Cufflinks	exon	2823616	2823697	1	-	.	gene_id "CUFF.10115"; transcript_id "AT1G08820.1"; exon_number "6"; FPKM "0.0000000000"; frac "0.000000"; conf_lo "0.000000"; conf_hi "0.066699"; cov "0.000000";
Chr1	Cufflinks	exon	2823827	2823897	1	-	.	gene_id "CUFF.10115"; transcript_id "AT1G08820.1"; exon_number "7"; FPKM "0.0000000000"; frac "0.000000"; conf_lo "0.000000"; conf_hi "0.066699"; cov "0.000000";
Chr1	Cufflinks	exon	2824364	2824476	1	-	.	gene_id "CUFF.10115"; transcript_id "AT1G08820.1"; exon_number "8"; FPKM "0.0000000000"; frac "0.000000"; conf_lo "0.000000"; conf_hi "0.066699"; cov "0.000000";
Chr1	Cufflinks	exon	2824792	2824915	1	-	.	gene_id "CUFF.10115"; transcript_id "AT1G08820.1"; exon_number "9"; FPKM "0.0000000000"; frac "0.000000"; conf_lo "0.000000"; conf_hi "0.066699"; cov "0.000000";
Chr1	Cufflinks	exon	2825167	2825275	1	-	.	gene_id "CUFF.10115"; transcript_id "AT1G08820.1"; exon_number "10"; FPKM "0.0000000000"; frac "0.000000"; conf_lo "0.000000"; conf_hi "0.066699"; cov "0.000000";
Chr1	Cufflinks	transcript	2827061	2829315	1000	+	.	gene_id "CUFF.10116"; transcript_id "AT1G08830.1"; FPKM "24.8600958078"; frac "0.667533"; conf_lo "21.915690"; conf_hi "27.804501"; cov "146.892732"; full_read_support "yes";
Chr1	Cufflinks	exon	2827061	2827191	1000	+	.	gene_id "CUFF.10116"; transcript_id "AT1G08830.1"; exon_number "1"; FPKM "24.8600958078"; frac "0.667533"; conf_lo "21.915690"; conf_hi "27.804501"; cov "146.892732";
Chr1	Cufflinks	exon	2827680	2827775	1000	+	.	gene_id "CUFF.10116"; transcript_id "AT1G08830.1"; exon_number "2"; FPKM "24.8600958078"; frac "0.667533"; conf_lo "21.915690"; conf_hi "27.804501"; cov "146.892732";
Chr1	Cufflinks	exon	2827872	2827973	1000	+	.	gene_id "CUFF.10116"; transcript_id "AT1G08830.1"; exon_number "3"; FPKM "24.8600958078"; frac "0.667533"; conf_lo "21.915690"; conf_hi "27.804501"; cov "146.892732";
Chr1	Cufflinks	exon	2828106	2828201	1000	+	.	gene_id "CUFF.10116"; transcript_id "AT1G08830.1"; exon_number "4"; FPKM "24.8600958078"; frac "0.667533"; conf_lo "21.915690"; conf_hi "27.804501"; cov "146.892732";
Chr1	Cufflinks	exon	2828380	2828411	1000	+	.	gene_id "CUFF.10116"; transcript_id "AT1G08830.1"; exon_number "5"; FPKM "24.8600958078"; frac "0.667533"; conf_lo "21.915690"; conf_hi "27.804501"; cov "146.892732";
Chr1	Cufflinks	exon	2828506	2828581	1000	+	.	gene_id "CUFF.10116"; transcript_id "AT1G08830.1"; exon_number "6"; FPKM "24.8600958078"; frac "0.667533"; conf_lo "21.915690"; conf_hi "27.804501"; cov "146.892732";
Chr1	Cufflinks	exon	2828753	2828806	1000	+	.	gene_id "CUFF.10116"; transcript_id "AT1G08830.1"; exon_number "7"; FPKM "24.8600958078"; frac "0.667533"; conf_lo "21.915690"; conf_hi "27.804501"; cov "146.892732";
Chr1	Cufflinks	exon	2829031	2829315	1000	+	.	gene_id "CUFF.10116"; transcript_id "AT1G08830.1"; exon_number "8"; FPKM "24.8600958078"; frac "0.667533"; conf_lo "21.915690"; conf_hi "27.804501"; cov "146.892732";
Chr1	Cufflinks	transcript	2827118	2829315	1	+	.	gene_id "CUFF.10116"; transcript_id "AT1G08830.2"; FPKM "0.0000000000"; frac "0.000000"; conf_lo "0.000000"; conf_hi "0.166058"; cov "0.000000"; full_read_support "no";
Chr1	Cufflinks	exon	2827118	2827191	1	+	.	gene_id "CUFF.10116"; transcript_id "AT1G08830.2"; exon_number "1"; FPKM "0.0000000000"; frac "0.000000"; conf_lo "0.000000"; conf_hi "0.166058"; cov "0.000000";
Chr1	Cufflinks	exon	2827689	2827775	1	+	.	gene_id "CUFF.10116"; transcript_id "AT1G08830.2"; exon_number "2"; FPKM "0.0000000000"; frac "0.000000"; conf_lo "0.000000"; conf_hi "0.166058"; cov "0.000000";
Chr1	Cufflinks	exon	2827872	2827973	1	+	.	gene_id "CUFF.10116"; transcript_id "AT1G08830.2"; exon_number "3"; FPKM "0.0000000000"; frac "0.000000"; conf_lo "0.000000"; conf_hi "0.166058"; cov "0.000000";
Chr1	Cufflinks	exon	2828106	2828201	1	+	.	gene_id "CUFF.10116"; transcript_id "AT1G08830.2"; exon_number "4"; FPKM "0.0000000000"; frac "0.000000"; conf_lo "0.000000"; conf_hi "0.166058"; cov "0.000000";
Chr1	Cufflinks	exon	2828380	2828411	1	+	.	gene_id "CUFF.10116"; transcript_id "AT1G08830.2"; exon_number "5"; FPKM "0.0000000000"; frac "0.000000"; conf_lo "0.000000"; conf_hi "0.166058"; cov "0.000000";
Chr1	Cufflinks	exon	2828506	2828581	1	+	.	gene_id "CUFF.10116"; transcript_id "AT1G08830.2"; exon_number "6"; FPKM "0.0000000000"; frac "0.000000"; conf_lo "0.000000"; conf_hi "0.166058"; cov "0.000000";
Chr1	Cufflinks	exon	2828753	2828806	1	+	.	gene_id "CUFF.10116"; transcript_id "AT1G08830.2"; exon_number "7"; FPKM "0.0000000000"; frac "0.000000"; conf_lo "0.000000"; conf_hi "0.166058"; cov "0.000000";
Chr1	Cufflinks	exon	2829031	2829315	1	+	.	gene_id "CUFF.10116"; transcript_id "AT1G08830.2"; exon_number "8"; FPKM "0.0000000000"; frac "0.000000"; conf_lo "0.000000"; conf_hi "0.166058"; cov "0.000000";
Chr1	Cufflinks	transcript	2838789	2840955	1	+	.	gene_id "CUFF.10117"; transcript_id "AT1G08845.2"; FPKM "0.0000000000"; frac "0.000000"; conf_lo "0.000000"; conf_hi "0.198952"; cov "0.000000"; full_read_support "no";
Chr1	Cufflinks	exon	2838789	2838815	1	+	.	gene_id "CUFF.10117"; transcript_id "AT1G08845.2"; exon_number "1"; FPKM "0.0000000000"; frac "0.000000"; conf_lo "0.000000"; conf_hi "0.198952"; cov "0.000000";
Chr1	Cufflinks	exon	2839212	2839304	1	+	.	gene_id "CUFF.10117"; transcript_id "AT1G08845.2"; exon_number "2"; FPKM "0.0000000000"; frac "0.000000"; conf_lo "0.000000"; conf_hi "0.198952"; cov "0.000000";
Chr1	Cufflinks	exon	2839840	2839971	1	+	.	gene_id "CUFF.10117"; transcript_id "AT1G08845.2"; exon_number "3"; FPKM "0.0000000000"; frac "0.000000"; conf_lo "0.000000"; conf_hi "0.198952"; cov "0.000000";
Chr1	Cufflinks	exon	2840503	2840955	1	+	.	gene_id "CUFF.10117"; transcript_id "AT1G08845.2"; exon_number "4"; FPKM "0.0000000000"; frac "0.000000"; conf_lo "0.000000"; conf_hi "0.198952"; cov "0.000000";
Chr1	Cufflinks	transcript	2839144	2840994	1000	+	.	gene_id "CUFF.10117"; transcript_id "AT1G08845.1"; FPKM "6.8819285345"; frac "0.161039"; conf_lo "5.296447"; conf_hi "8.467410"; cov "40.663773"; full_read_support "yes";
Chr1	Cufflinks	exon	2839144	2839304	1000	+	.	gene_id "CUFF.10117"; transcript_id "AT1G08845.1"; exon_number "1"; FPKM "6.8819285345"; frac "0.161039"; conf_lo "5.296447"; conf_hi "8.467410"; cov "40.663773";
Chr1	Cufflinks	exon	2839840	2839971	1000	+	.	gene_id "CUFF.10117"; transcript_id "AT1G08845.1"; exon_number "2"; FPKM "6.8819285345"; frac "0.161039"; conf_lo "5.296447"; conf_hi "8.467410"; cov "40.663773";
Chr1	Cufflinks	exon	2840503	2840994	1000	+	.	gene_id "CUFF.10117"; transcript_id "AT1G08845.1"; exon_number "3"; FPKM "6.8819285345"; frac "0.161039"; conf_lo "5.296447"; conf_hi "8.467410"; cov "40.663773";
Chr1	Cufflinks	transcript	2829105	2838469	1000	-	.	gene_id "CUFF.10118"; transcript_id "AT1G08840.2"; FPKM "1.0425884085"; frac "0.171428"; conf_lo "0.809122"; conf_hi "1.276055"; cov "6.160421"; full_read_support "no";
Chr1	Cufflinks	exon	2829105	2829145	1000	-	.	gene_id "CUFF.10118"; transcript_id "AT1G08840.2"; exon_number "1"; FPKM "1.0425884085"; frac "0.171428"; conf_lo "0.809122"; conf_hi "1.276055"; cov "6.160421";
Chr1	Cufflinks	exon	2829328	2829704	1000	-	.	gene_id "CUFF.10118"; transcript_id "AT1G08840.2"; exon_number "2"; FPKM "1.0425884085"; frac "0.171428"; conf_lo "0.809122"; conf_hi "1.276055"; cov "6.160421";
Chr1	Cufflinks	exon	2829791	2829910	1000	-	.	gene_id "CUFF.10118"; transcript_id "AT1G08840.2"; exon_number "3"; FPKM "1.0425884085"; frac "0.171428"; conf_lo "0.809122"; conf_hi "1.276055"; cov "6.160421";
Chr1	Cufflinks	exon	2830004	2830141	1000	-	.	gene_id "CUFF.10118"; transcript_id "AT1G08840.2"; exon_number "4"; FPKM "1.0425884085"; frac "0.171428"; conf_lo "0.809122"; conf_hi "1.276055"; cov "6.160421";
Chr1	Cufflinks	exon	2830205	2830278	1000	-	.	gene_id "CUFF.10118"; transcript_id "AT1G08840.2"; exon_number "5"; FPKM "1.0425884085"; frac "0.171428"; conf_lo "0.809122"; conf_hi "1.276055"; cov "6.160421";
Chr1	Cufflinks	exon	2830373	2830412	1000	-	.	gene_id "CUFF.10118"; transcript_id "AT1G08840.2"; exon_number "6"; FPKM "1.0425884085"; frac "0.171428"; conf_lo "0.809122"; conf_hi "1.276055"; cov "6.160421";
Chr1	Cufflinks	exon	2830769	2830906	1000	-	.	gene_id "CUFF.10118"; transcript_id "AT1G08840.2"; exon_number "7"; FPKM "1.0425884085"; frac "0.171428"; conf_lo "0.809122"; conf_hi "1.276055"; cov "6.160421";
Chr1	Cufflinks	exon	2830996	2831088	1000	-	.	gene_id "CUFF.10118"; transcript_id "AT1G08840.2"; exon_number "8"; FPKM "1.0425884085"; frac "0.171428"; conf_lo "0.809122"; conf_hi "1.276055"; cov "6.160421";
Chr1	Cufflinks	exon	2831168	2831245	1000	-	.	gene_id "CUFF.10118"; transcript_id "AT1G08840.2"; exon_number "9"; FPKM "1.0425884085"; frac "0.171428"; conf_lo "0.809122"; conf_hi "1.276055"; cov "6.160421";
Chr1	Cufflinks	exon	2831469	2831620	1000	-	.	gene_id "CUFF.10118"; transcript_id "AT1G08840.2"; exon_number "10"; FPKM "1.0425884085"; frac "0.171428"; conf_lo "0.809122"; conf_hi "1.276055"; cov "6.160421";
Chr1	Cufflinks	exon	2831695	2831764	1000	-	.	gene_id "CUFF.10118"; transcript_id "AT1G08840.2"; exon_number "11"; FPKM "1.0425884085"; frac "0.171428"; conf_lo "0.809122"; conf_hi "1.276055"; cov "6.160421";
Chr1	Cufflinks	exon	2831980	2832147	1000	-	.	gene_id "CUFF.10118"; transcript_id "AT1G08840.2"; exon_number "12"; FPKM "1.0425884085"; frac "0.171428"; conf_lo "0.809122"; conf_hi "1.276055"; cov "6.160421";
Chr1	Cufflinks	exon	2832273	2832377	1000	-	.	gene_id "CUFF.10118"; transcript_id "AT1G08840.2"; exon_number "13"; FPKM "1.0425884085"; frac "0.171428"; conf_lo "0.809122"; conf_hi "1.276055"; cov "6.160421";
Chr1	Cufflinks	exon	2832495	2832561	1000	-	.	gene_id "CUFF.10118"; transcript_id "AT1G08840.2"; exon_number "14"; FPKM "1.0425884085"; frac "0.171428"; conf_lo "0.809122"; conf_hi "1.276055"; cov "6.160421";
Chr1	Cufflinks	exon	2832650	2832771	1000	-	.	gene_id "CUFF.10118"; transcript_id "AT1G08840.2"; exon_number "15"; FPKM "1.0425884085"; frac "0.171428"; conf_lo "0.809122"; conf_hi "1.276055"; cov "6.160421";
Chr1	Cufflinks	exon	2832901	2832975	1000	-	.	gene_id "CUFF.10118"; transcript_id "AT1G08840.2"; exon_number "16"; FPKM "1.0425884085"; frac "0.171428"; conf_lo "0.809122"; conf_hi "1.276055"; cov "6.160421";
Chr1	Cufflinks	exon	2833145	2833399	1000	-	.	gene_id "CUFF.10118"; transcript_id "AT1G08840.2"; exon_number "17"; FPKM "1.0425884085"; frac "0.171428"; conf_lo "0.809122"; conf_hi "1.276055"; cov "6.160421";
Chr1	Cufflinks	exon	2833492	2833626	1000	-	.	gene_id "CUFF.10118"; transcript_id "AT1G08840.2"; exon_number "18"; FPKM "1.0425884085"; frac "0.171428"; conf_lo "0.809122"; conf_hi "1.276055"; cov "6.160421";
Chr1	Cufflinks	exon	2834017	2834073	1000	-	.	gene_id "CUFF.10118"; transcript_id "AT1G08840.2"; exon_number "19"; FPKM "1.0425884085"; frac "0.171428"; conf_lo "0.809122"; conf_hi "1.276055"; cov "6.160421";
Chr1	Cufflinks	exon	2834151	2834261	1000	-	.	gene_id "CUFF.10118"; transcript_id "AT1G08840.2"; exon_number "20"; FPKM "1.0425884085"; frac "0.171428"; conf_lo "0.809122"; conf_hi "1.276055"; cov "6.160421";
Chr1	Cufflinks	exon	2834339	2834396	1000	-	.	gene_id "CUFF.10118"; transcript_id "AT1G08840.2"; exon_number "21"; FPKM "1.0425884085"; frac "0.171428"; conf_lo "0.809122"; conf_hi "1.276055"; cov "6.160421";
Chr1	Cufflinks	exon	2834489	2834544	1000	-	.	gene_id "CUFF.10118"; transcript_id "AT1G08840.2"; exon_number "22"; FPKM "1.0425884085"; frac "0.171428"; conf_lo "0.809122"; conf_hi "1.276055"; cov "6.160421";
Chr1	Cufflinks	exon	2834639	2834794	1000	-	.	gene_id "CUFF.10118"; transcript_id "AT1G08840.2"; exon_number "23"; FPKM "1.0425884085"; frac "0.171428"; conf_lo "0.809122"; conf_hi "1.276055"; cov "6.160421";
Chr1	Cufflinks	exon	2834927	2834992	1000	-	.	gene_id "CUFF.10118"; transcript_id "AT1G08840.2"; exon_number "24"; FPKM "1.0425884085"; frac "0.171428"; conf_lo "0.809122"; conf_hi "1.276055"; cov "6.160421";
Chr1	Cufflinks	exon	2835372	2835454	1000	-	.	gene_id "CUFF.10118"; transcript_id "AT1G08840.2"; exon_number "25"; FPKM "1.0425884085"; frac "0.171428"; conf_lo "0.809122"; conf_hi "1.276055"; cov "6.160421";
Chr1	Cufflinks	exon	2835739	2835835	1000	-	.	gene_id "CUFF.10118"; transcript_id "AT1G08840.2"; exon_number "26"; FPKM "1.0425884085"; frac "0.171428"; conf_lo "0.809122"; conf_hi "1.276055"; cov "6.160421";
Chr1	Cufflinks	exon	2835948	2836058	1000	-	.	gene_id "CUFF.10118"; transcript_id "AT1G08840.2"; exon_number "27"; FPKM "1.0425884085"; frac "0.171428"; conf_lo "0.809122"; conf_hi "1.276055"; cov "6.160421";
Chr1	Cufflinks	exon	2836158	2836290	1000	-	.	gene_id "CUFF.10118"; transcript_id "AT1G08840.2"; exon_number "28"; FPKM "1.0425884085"; frac "0.171428"; conf_lo "0.809122"; conf_hi "1.276055"; cov "6.160421";
Chr1	Cufflinks	exon	2836596	2836657	1000	-	.	gene_id "CUFF.10118"; transcript_id "AT1G08840.2"; exon_number "29"; FPKM "1.0425884085"; frac "0.171428"; conf_lo "0.809122"; conf_hi "1.276055"; cov "6.160421";
Chr1	Cufflinks	exon	2836723	2836776	1000	-	.	gene_id "CUFF.10118"; transcript_id "AT1G08840.2"; exon_number "30"; FPKM "1.0425884085"; frac "0.171428"; conf_lo "0.809122"; conf_hi "1.276055"; cov "6.160421";
Chr1	Cufflinks	exon	2836861	2837067	1000	-	.	gene_id "CUFF.10118"; transcript_id "AT1G08840.2"; exon_number "31"; FPKM "1.0425884085"; frac "0.171428"; conf_lo "0.809122"; conf_hi "1.276055"; cov "6.160421";
Chr1	Cufflinks	exon	2837248	2837310	1000	-	.	gene_id "CUFF.10118"; transcript_id "AT1G08840.2"; exon_number "32"; FPKM "1.0425884085"; frac "0.171428"; conf_lo "0.809122"; conf_hi "1.276055"; cov "6.160421";
Chr1	Cufflinks	exon	2837386	2837598	1000	-	.	gene_id "CUFF.10118"; transcript_id "AT1G08840.2"; exon_number "33"; FPKM "1.0425884085"; frac "0.171428"; conf_lo "0.809122"; conf_hi "1.276055"; cov "6.160421";
Chr1	Cufflinks	exon	2837737	2837865	1000	-	.	gene_id "CUFF.10118"; transcript_id "AT1G08840.2"; exon_number "34"; FPKM "1.0425884085"; frac "0.171428"; conf_lo "0.809122"; conf_hi "1.276055"; cov "6.160421";
Chr1	Cufflinks	exon	2838034	2838469	1000	-	.	gene_id "CUFF.10118"; transcript_id "AT1G08840.2"; exon_number "35"; FPKM "1.0425884085"; frac "0.171428"; conf_lo "0.809122"; conf_hi "1.276055"; cov "6.160421";
Chr1	Cufflinks	transcript	2829579	2838369	1	-	.	gene_id "CUFF.10118"; transcript_id "AT1G08840.1"; FPKM "0.0000000000"; frac "0.000000"; conf_lo "0.000000"; conf_hi "0.027447"; cov "0.000000"; full_read_support "no";
Chr1	Cufflinks	exon	2829579	2829704	1	-	.	gene_id "CUFF.10118"; transcript_id "AT1G08840.1"; exon_number "1"; FPKM "0.0000000000"; frac "0.000000"; conf_lo "0.000000"; conf_hi "0.027447"; cov "0.000000";
Chr1	Cufflinks	exon	2829791	2829910	1	-	.	gene_id "CUFF.10118"; transcript_id "AT1G08840.1"; exon_number "2"; FPKM "0.0000000000"; frac "0.000000"; conf_lo "0.000000"; conf_hi "0.027447"; cov "0.000000";
Chr1	Cufflinks	exon	2830004	2830141	1	-	.	gene_id "CUFF.10118"; transcript_id "AT1G08840.1"; exon_number "3"; FPKM "0.0000000000"; frac "0.000000"; conf_lo "0.000000"; conf_hi "0.027447"; cov "0.000000";
Chr1	Cufflinks	exon	2830205	2830278	1	-	.	gene_id "CUFF.10118"; transcript_id "AT1G08840.1"; exon_number "4"; FPKM "0.0000000000"; frac "0.000000"; conf_lo "0.000000"; conf_hi "0.027447"; cov "0.000000";
Chr1	Cufflinks	exon	2830373	2830412	1	-	.	gene_id "CUFF.10118"; transcript_id "AT1G08840.1"; exon_number "5"; FPKM "0.0000000000"; frac "0.000000"; conf_lo "0.000000"; conf_hi "0.027447"; cov "0.000000";
Chr1	Cufflinks	exon	2830769	2830906	1	-	.	gene_id "CUFF.10118"; transcript_id "AT1G08840.1"; exon_number "6"; FPKM "0.0000000000"; frac "0.000000"; conf_lo "0.000000"; conf_hi "0.027447"; cov "0.000000";
Chr1	Cufflinks	exon	2830996	2831088	1	-	.	gene_id "CUFF.10118"; transcript_id "AT1G08840.1"; exon_number "7"; FPKM "0.0000000000"; frac "0.000000"; conf_lo "0.000000"; conf_hi "0.027447"; cov "0.000000";
Chr1	Cufflinks	exon	2831168	2831245	1	-	.	gene_id "CUFF.10118"; transcript_id "AT1G08840.1"; exon_number "8"; FPKM "0.0000000000"; frac "0.000000"; conf_lo "0.000000"; conf_hi "0.027447"; cov "0.000000";
Chr1	Cufflinks	exon	2831469	2831620	1	-	.	gene_id "CUFF.10118"; transcript_id "AT1G08840.1"; exon_number "9"; FPKM "0.0000000000"; frac "0.000000"; conf_lo "0.000000"; conf_hi "0.027447"; cov "0.000000";
Chr1	Cufflinks	exon	2831695	2831764	1	-	.	gene_id "CUFF.10118"; transcript_id "AT1G08840.1"; exon_number "10"; FPKM "0.0000000000"; frac "0.000000"; conf_lo "0.000000"; conf_hi "0.027447"; cov "0.000000";
Chr1	Cufflinks	exon	2831980	2832147	1	-	.	gene_id "CUFF.10118"; transcript_id "AT1G08840.1"; exon_number "11"; FPKM "0.0000000000"; frac "0.000000"; conf_lo "0.000000"; conf_hi "0.027447"; cov "0.000000";
Chr1	Cufflinks	exon	2832273	2832377	1	-	.	gene_id "CUFF.10118"; transcript_id "AT1G08840.1"; exon_number "12"; FPKM "0.0000000000"; frac "0.000000"; conf_lo "0.000000"; conf_hi "0.027447"; cov "0.000000";
Chr1	Cufflinks	exon	2832495	2832561	1	-	.	gene_id "CUFF.10118"; transcript_id "AT1G08840.1"; exon_number "13"; FPKM "0.0000000000"; frac "0.000000"; conf_lo "0.000000"; conf_hi "0.027447"; cov "0.000000";
Chr1	Cufflinks	exon	2832650	2832771	1	-	.	gene_id "CUFF.10118"; transcript_id "AT1G08840.1"; exon_number "14"; FPKM "0.0000000000"; frac "0.000000"; conf_lo "0.000000"; conf_hi "0.027447"; cov "0.000000";
Chr1	Cufflinks	exon	2832901	2832975	1	-	.	gene_id "CUFF.10118"; transcript_id "AT1G08840.1"; exon_number "15"; FPKM "0.0000000000"; frac "0.000000"; conf_lo "0.000000"; conf_hi "0.027447"; cov "0.000000";
Chr1	Cufflinks	exon	2833145	2833399	1	-	.	gene_id "CUFF.10118"; transcript_id "AT1G08840.1"; exon_number "16"; FPKM "0.0000000000"; frac "0.000000"; conf_lo "0.000000"; conf_hi "0.027447"; cov "0.000000";
Chr1	Cufflinks	exon	2833492	2833626	1	-	.	gene_id "CUFF.10118"; transcript_id "AT1G08840.1"; exon_number "17"; FPKM "0.0000000000"; frac "0.000000"; conf_lo "0.000000"; conf_hi "0.027447"; cov "0.000000";
Chr1	Cufflinks	exon	2834151	2834261	1	-	.	gene_id "CUFF.10118"; transcript_id "AT1G08840.1"; exon_number "18"; FPKM "0.0000000000"; frac "0.000000"; conf_lo "0.000000"; conf_hi "0.027447"; cov "0.000000";
Chr1	Cufflinks	exon	2834339	2834396	1	-	.	gene_id "CUFF.10118"; transcript_id "AT1G08840.1"; exon_number "19"; FPKM "0.0000000000"; frac "0.000000"; conf_lo "0.000000"; conf_hi "0.027447"; cov "0.000000";
Chr1	Cufflinks	exon	2834489	2834544	1	-	.	gene_id "CUFF.10118"; transcript_id "AT1G08840.1"; exon_number "20"; FPKM "0.0000000000"; frac "0.000000"; conf_lo "0.000000"; conf_hi "0.027447"; cov "0.000000";
Chr1	Cufflinks	exon	2834639	2834794	1	-	.	gene_id "CUFF.10118"; transcript_id "AT1G08840.1"; exon_number "21"; FPKM "0.0000000000"; frac "0.000000"; conf_lo "0.000000"; conf_hi "0.027447"; cov "0.000000";
Chr1	Cufflinks	exon	2834927	2834992	1	-	.	gene_id "CUFF.10118"; transcript_id "AT1G08840.1"; exon_number "22"; FPKM "0.0000000000"; frac "0.000000"; conf_lo "0.000000"; conf_hi "0.027447"; cov "0.000000";
Chr1	Cufflinks	exon	2835372	2835454	1	-	.	gene_id "CUFF.10118"; transcript_id "AT1G08840.1"; exon_number "23"; FPKM "0.0000000000"; frac "0.000000"; conf_lo "0.000000"; conf_hi "0.027447"; cov "0.000000";
Chr1	Cufflinks	exon	2835739	2835835	1	-	.	gene_id "CUFF.10118"; transcript_id "AT1G08840.1"; exon_number "24"; FPKM "0.0000000000"; frac "0.000000"; conf_lo "0.000000"; conf_hi "0.027447"; cov "0.000000";
Chr1	Cufflinks	exon	2835948	2836058	1	-	.	gene_id "CUFF.10118"; transcript_id "AT1G08840.1"; exon_number "25"; FPKM "0.0000000000"; frac "0.000000"; conf_lo "0.000000"; conf_hi "0.027447"; cov "0.000000";
Chr1	Cufflinks	exon	2836158	2836290	1	-	.	gene_id "CUFF.10118"; transcript_id "AT1G08840.1"; exon_number "26"; FPKM "0.0000000000"; frac "0.000000"; conf_lo "0.000000"; conf_hi "0.027447"; cov "0.000000";
Chr1	Cufflinks	exon	2836596	2836657	1	-	.	gene_id "CUFF.10118"; transcript_id "AT1G08840.1"; exon_number "27"; FPKM "0.0000000000"; frac "0.000000"; conf_lo "0.000000"; conf_hi "0.027447"; cov "0.000000";
Chr1	Cufflinks	exon	2836723	2836776	1	-	.	gene_id "CUFF.10118"; transcript_id "AT1G08840.1"; exon_number "28"; FPKM "0.0000000000"; frac "0.000000"; conf_lo "0.000000"; conf_hi "0.027447"; cov "0.000000";
Chr1	Cufflinks	exon	2836861	2837067	1	-	.	gene_id "CUFF.10118"; transcript_id "AT1G08840.1"; exon_number "29"; FPKM "0.0000000000"; frac "0.000000"; conf_lo "0.000000"; conf_hi "0.027447"; cov "0.000000";
Chr1	Cufflinks	exon	2837248	2837310	1	-	.	gene_id "CUFF.10118"; transcript_id "AT1G08840.1"; exon_number "30"; FPKM "0.0000000000"; frac "0.000000"; conf_lo "0.000000"; conf_hi "0.027447"; cov "0.000000";
Chr1	Cufflinks	exon	2837386	2837598	1	-	.	gene_id "CUFF.10118"; transcript_id "AT1G08840.1"; exon_number "31"; FPKM "0.0000000000"; frac "0.000000"; conf_lo "0.000000"; conf_hi "0.027447"; cov "0.000000";
Chr1	Cufflinks	exon	2837737	2837865	1	-	.	gene_id "CUFF.10118"; transcript_id "AT1G08840.1"; exon_number "32"; FPKM "0.0000000000"; frac "0.000000"; conf_lo "0.000000"; conf_hi "0.027447"; cov "0.000000";
Chr1	Cufflinks	exon	2838034	2838369	1	-	.	gene_id "CUFF.10118"; transcript_id "AT1G08840.1"; exon_number "33"; FPKM "0.0000000000"; frac "0.000000"; conf_lo "0.000000"; conf_hi "0.027447"; cov "0.000000";
Chr1	Cufflinks	transcript	2842153	2846138	1000	+	.	gene_id "CUFF.10119"; transcript_id "AT1G08860.1"; FPKM "0.0975475239"; frac "1.000000"; conf_lo "0.000000"; conf_hi "0.231723"; cov "0.576967"; full_read_support "no";
Chr1	Cufflinks	exon	2842153	2842317	1000	+	.	gene_id "CUFF.10119"; transcript_id "AT1G08860.1"; exon_number "1"; FPKM "0.0975475239"; frac "1.000000"; conf_lo "0.000000"; conf_hi "0.231723"; cov "0.576967";
Chr1	Cufflinks	exon	2843005	2843052	1000	+	.	gene_id "CUFF.10119"; transcript_id "AT1G08860.1"; exon_number "2"; FPKM "0.0975475239"; frac "1.000000"; conf_lo "0.000000"; conf_hi "0.231723"; cov "0.576967";
Chr1	Cufflinks	exon	2843179	2843327	1000	+	.	gene_id "CUFF.10119"; transcript_id "AT1G08860.1"; exon_number "3"; FPKM "0.0975475239"; frac "1.000000"; conf_lo "0.000000"; conf_hi "0.231723"; cov "0.576967";
Chr1	Cufflinks	exon	2843412	2843460	1000	+	.	gene_id "CUFF.10119"; transcript_id "AT1G08860.1"; exon_number "4"; FPKM "0.0975475239"; frac "1.000000"; conf_lo "0.000000"; conf_hi "0.231723"; cov "0.576967";
Chr1	Cufflinks	exon	2843557	2843613	1000	+	.	gene_id "CUFF.10119"; transcript_id "AT1G08860.1"; exon_number "5"; FPKM "0.0975475239"; frac "1.000000"; conf_lo "0.000000"; conf_hi "0.231723"; cov "0.576967";
Chr1	Cufflinks	exon	2843746	2843925	1000	+	.	gene_id "CUFF.10119"; transcript_id "AT1G08860.1"; exon_number "6"; FPKM "0.0975475239"; frac "1.000000"; conf_lo "0.000000"; conf_hi "0.231723"; cov "0.576967";
Chr1	Cufflinks	exon	2844020	2844154	1000	+	.	gene_id "CUFF.10119"; transcript_id "AT1G08860.1"; exon_number "7"; FPKM "0.0975475239"; frac "1.000000"; conf_lo "0.000000"; conf_hi "0.231723"; cov "0.576967";
Chr1	Cufflinks	exon	2844235	2844296	1000	+	.	gene_id "CUFF.10119"; transcript_id "AT1G08860.1"; exon_number "8"; FPKM "0.0975475239"; frac "1.000000"; conf_lo "0.000000"; conf_hi "0.231723"; cov "0.576967";
Chr1	Cufflinks	exon	2844377	2844473	1000	+	.	gene_id "CUFF.10119"; transcript_id "AT1G08860.1"; exon_number "9"; FPKM "0.0975475239"; frac "1.000000"; conf_lo "0.000000"; conf_hi "0.231723"; cov "0.576967";
Chr1	Cufflinks	exon	2844556	2844670	1000	+	.	gene_id "CUFF.10119"; transcript_id "AT1G08860.1"; exon_number "10"; FPKM "0.0975475239"; frac "1.000000"; conf_lo "0.000000"; conf_hi "0.231723"; cov "0.576967";
Chr1	Cufflinks	exon	2844753	2844829	1000	+	.	gene_id "CUFF.10119"; transcript_id "AT1G08860.1"; exon_number "11"; FPKM "0.0975475239"; frac "1.000000"; conf_lo "0.000000"; conf_hi "0.231723"; cov "0.576967";
Chr1	Cufflinks	exon	2845069	2845206	1000	+	.	gene_id "CUFF.10119"; transcript_id "AT1G08860.1"; exon_number "12"; FPKM "0.0975475239"; frac "1.000000"; conf_lo "0.000000"; conf_hi "0.231723"; cov "0.576967";
Chr1	Cufflinks	exon	2845360	2845524	1000	+	.	gene_id "CUFF.10119"; transcript_id "AT1G08860.1"; exon_number "13"; FPKM "0.0975475239"; frac "1.000000"; conf_lo "0.000000"; conf_hi "0.231723"; cov "0.576967";
Chr1	Cufflinks	exon	2845639	2845752	1000	+	.	gene_id "CUFF.10119"; transcript_id "AT1G08860.1"; exon_number "14"; FPKM "0.0975475239"; frac "1.000000"; conf_lo "0.000000"; conf_hi "0.231723"; cov "0.576967";
Chr1	Cufflinks	exon	2845842	2845938	1000	+	.	gene_id "CUFF.10119"; transcript_id "AT1G08860.1"; exon_number "15"; FPKM "0.0975475239"; frac "1.000000"; conf_lo "0.000000"; conf_hi "0.231723"; cov "0.576967";
Chr1	Cufflinks	exon	2846032	2846138	1000	+	.	gene_id "CUFF.10119"; transcript_id "AT1G08860.1"; exon_number "16"; FPKM "0.0975475239"; frac "1.000000"; conf_lo "0.000000"; conf_hi "0.231723"; cov "0.576967";
Chr1	Cufflinks	transcript	2846536	2846608	1	-	.	gene_id "AT1G08870"; transcript_id "AT1G08870.1"; FPKM "0.0000000000"; frac "0.000000"; conf_lo "0.000000"; conf_hi "0.000000"; cov "0.000000"; full_read_support "no";
Chr1	Cufflinks	exon	2846536	2846608	1	-	.	gene_id "AT1G08870"; transcript_id "AT1G08870.1"; exon_number "1"; FPKM "0.0000000000"; frac "0.000000"; conf_lo "0.000000"; conf_hi "0.000000"; cov "0.000000";
Chr1	Cufflinks	transcript	2848278	2852270	1000	+	.	gene_id "CUFF.10120"; transcript_id "CUFF.10120.1"; FPKM "1.4814088948"; frac "0.534031"; conf_lo "0.928351"; conf_hi "2.034467"; cov "8.759346"; full_read_support "yes";
Chr1	Cufflinks	exon	2848278	2848505	1000	+	.	gene_id "CUFF.10120"; transcript_id "CUFF.10120.1"; exon_number "1"; FPKM "1.4814088948"; frac "0.534031"; conf_lo "0.928351"; conf_hi "2.034467"; cov "8.759346";
Chr1	Cufflinks	exon	2848737	2848799	1000	+	.	gene_id "CUFF.10120"; transcript_id "CUFF.10120.1"; exon_number "2"; FPKM "1.4814088948"; frac "0.534031"; conf_lo "0.928351"; conf_hi "2.034467"; cov "8.759346";
Chr1	Cufflinks	exon	2848911	2849000	1000	+	.	gene_id "CUFF.10120"; transcript_id "CUFF.10120.1"; exon_number "3"; FPKM "1.4814088948"; frac "0.534031"; conf_lo "0.928351"; conf_hi "2.034467"; cov "8.759346";
Chr1	Cufflinks	exon	2849130	2849189	1000	+	.	gene_id "CUFF.10120"; transcript_id "CUFF.10120.1"; exon_number "4"; FPKM "1.4814088948"; frac "0.534031"; conf_lo "0.928351"; conf_hi "2.034467"; cov "8.759346";
Chr1	Cufflinks	exon	2849288	2849353	1000	+	.	gene_id "CUFF.10120"; transcript_id "CUFF.10120.1"; exon_number "5"; FPKM "1.4814088948"; frac "0.534031"; conf_lo "0.928351"; conf_hi "2.034467"; cov "8.759346";
Chr1	Cufflinks	exon	2849460	2849525	1000	+	.	gene_id "CUFF.10120"; transcript_id "CUFF.10120.1"; exon_number "6"; FPKM "1.4814088948"; frac "0.534031"; conf_lo "0.928351"; conf_hi "2.034467"; cov "8.759346";
Chr1	Cufflinks	exon	2849610	2849685	1000	+	.	gene_id "CUFF.10120"; transcript_id "CUFF.10120.1"; exon_number "7"; FPKM "1.4814088948"; frac "0.534031"; conf_lo "0.928351"; conf_hi "2.034467"; cov "8.759346";
Chr1	Cufflinks	exon	2849796	2849860	1000	+	.	gene_id "CUFF.10120"; transcript_id "CUFF.10120.1"; exon_number "8"; FPKM "1.4814088948"; frac "0.534031"; conf_lo "0.928351"; conf_hi "2.034467"; cov "8.759346";
Chr1	Cufflinks	exon	2849966	2850044	1000	+	.	gene_id "CUFF.10120"; transcript_id "CUFF.10120.1"; exon_number "9"; FPKM "1.4814088948"; frac "0.534031"; conf_lo "0.928351"; conf_hi "2.034467"; cov "8.759346";
Chr1	Cufflinks	exon	2850137	2850217	1000	+	.	gene_id "CUFF.10120"; transcript_id "CUFF.10120.1"; exon_number "10"; FPKM "1.4814088948"; frac "0.534031"; conf_lo "0.928351"; conf_hi "2.034467"; cov "8.759346";
Chr1	Cufflinks	exon	2850477	2850561	1000	+	.	gene_id "CUFF.10120"; transcript_id "CUFF.10120.1"; exon_number "11"; FPKM "1.4814088948"; frac "0.534031"; conf_lo "0.928351"; conf_hi "2.034467"; cov "8.759346";
Chr1	Cufflinks	exon	2850679	2850722	1000	+	.	gene_id "CUFF.10120"; transcript_id "CUFF.10120.1"; exon_number "12"; FPKM "1.4814088948"; frac "0.534031"; conf_lo "0.928351"; conf_hi "2.034467"; cov "8.759346";
Chr1	Cufflinks	exon	2850815	2850877	1000	+	.	gene_id "CUFF.10120"; transcript_id "CUFF.10120.1"; exon_number "13"; FPKM "1.4814088948"; frac "0.534031"; conf_lo "0.928351"; conf_hi "2.034467"; cov "8.759346";
Chr1	Cufflinks	exon	2850969	2851028	1000	+	.	gene_id "CUFF.10120"; transcript_id "CUFF.10120.1"; exon_number "14"; FPKM "1.4814088948"; frac "0.534031"; conf_lo "0.928351"; conf_hi "2.034467"; cov "8.759346";
Chr1	Cufflinks	exon	2851117	2851170	1000	+	.	gene_id "CUFF.10120"; transcript_id "CUFF.10120.1"; exon_number "15"; FPKM "1.4814088948"; frac "0.534031"; conf_lo "0.928351"; conf_hi "2.034467"; cov "8.759346";
Chr1	Cufflinks	exon	2851278	2851337	1000	+	.	gene_id "CUFF.10120"; transcript_id "CUFF.10120.1"; exon_number "16"; FPKM "1.4814088948"; frac "0.534031"; conf_lo "0.928351"; conf_hi "2.034467"; cov "8.759346";
Chr1	Cufflinks	exon	2851437	2851551	1000	+	.	gene_id "CUFF.10120"; transcript_id "CUFF.10120.1"; exon_number "17"; FPKM "1.4814088948"; frac "0.534031"; conf_lo "0.928351"; conf_hi "2.034467"; cov "8.759346";
Chr1	Cufflinks	exon	2851895	2852270	1000	+	.	gene_id "CUFF.10120"; transcript_id "CUFF.10120.1"; exon_number "18"; FPKM "1.4814088948"; frac "0.534031"; conf_lo "0.928351"; conf_hi "2.034467"; cov "8.759346";
Chr1	Cufflinks	transcript	2848348	2852270	905	+	.	gene_id "CUFF.10120"; transcript_id "AT1G08890.1"; FPKM "1.3415152927"; frac "0.465969"; conf_lo "0.801774"; conf_hi "1.881256"; cov "7.932177"; full_read_support "yes";
Chr1	Cufflinks	exon	2848348	2848505	905	+	.	gene_id "CUFF.10120"; transcript_id "AT1G08890.1"; exon_number "1"; FPKM "1.3415152927"; frac "0.465969"; conf_lo "0.801774"; conf_hi "1.881256"; cov "7.932177";
Chr1	Cufflinks	exon	2848737	2848799	905	+	.	gene_id "CUFF.10120"; transcript_id "AT1G08890.1"; exon_number "2"; FPKM "1.3415152927"; frac "0.465969"; conf_lo "0.801774"; conf_hi "1.881256"; cov "7.932177";
Chr1	Cufflinks	exon	2848911	2849000	905	+	.	gene_id "CUFF.10120"; transcript_id "AT1G08890.1"; exon_number "3"; FPKM "1.3415152927"; frac "0.465969"; conf_lo "0.801774"; conf_hi "1.881256"; cov "7.932177";
Chr1	Cufflinks	exon	2849130	2849189	905	+	.	gene_id "CUFF.10120"; transcript_id "AT1G08890.1"; exon_number "4"; FPKM "1.3415152927"; frac "0.465969"; conf_lo "0.801774"; conf_hi "1.881256"; cov "7.932177";
Chr1	Cufflinks	exon	2849288	2849353	905	+	.	gene_id "CUFF.10120"; transcript_id "AT1G08890.1"; exon_number "5"; FPKM "1.3415152927"; frac "0.465969"; conf_lo "0.801774"; conf_hi "1.881256"; cov "7.932177";
Chr1	Cufflinks	exon	2849460	2849525	905	+	.	gene_id "CUFF.10120"; transcript_id "AT1G08890.1"; exon_number "6"; FPKM "1.3415152927"; frac "0.465969"; conf_lo "0.801774"; conf_hi "1.881256"; cov "7.932177";
Chr1	Cufflinks	exon	2849610	2849685	905	+	.	gene_id "CUFF.10120"; transcript_id "AT1G08890.1"; exon_number "7"; FPKM "1.3415152927"; frac "0.465969"; conf_lo "0.801774"; conf_hi "1.881256"; cov "7.932177";
Chr1	Cufflinks	exon	2849796	2849860	905	+	.	gene_id "CUFF.10120"; transcript_id "AT1G08890.1"; exon_number "8"; FPKM "1.3415152927"; frac "0.465969"; conf_lo "0.801774"; conf_hi "1.881256"; cov "7.932177";
Chr1	Cufflinks	exon	2849952	2850044	905	+	.	gene_id "CUFF.10120"; transcript_id "AT1G08890.1"; exon_number "9"; FPKM "1.3415152927"; frac "0.465969"; conf_lo "0.801774"; conf_hi "1.881256"; cov "7.932177";
Chr1	Cufflinks	exon	2850137	2850217	905	+	.	gene_id "CUFF.10120"; transcript_id "AT1G08890.1"; exon_number "10"; FPKM "1.3415152927"; frac "0.465969"; conf_lo "0.801774"; conf_hi "1.881256"; cov "7.932177";
Chr1	Cufflinks	exon	2850477	2850561	905	+	.	gene_id "CUFF.10120"; transcript_id "AT1G08890.1"; exon_number "11"; FPKM "1.3415152927"; frac "0.465969"; conf_lo "0.801774"; conf_hi "1.881256"; cov "7.932177";
Chr1	Cufflinks	exon	2850679	2850722	905	+	.	gene_id "CUFF.10120"; transcript_id "AT1G08890.1"; exon_number "12"; FPKM "1.3415152927"; frac "0.465969"; conf_lo "0.801774"; conf_hi "1.881256"; cov "7.932177";
Chr1	Cufflinks	exon	2850815	2850877	905	+	.	gene_id "CUFF.10120"; transcript_id "AT1G08890.1"; exon_number "13"; FPKM "1.3415152927"; frac "0.465969"; conf_lo "0.801774"; conf_hi "1.881256"; cov "7.932177";
Chr1	Cufflinks	exon	2850969	2851028	905	+	.	gene_id "CUFF.10120"; transcript_id "AT1G08890.1"; exon_number "14"; FPKM "1.3415152927"; frac "0.465969"; conf_lo "0.801774"; conf_hi "1.881256"; cov "7.932177";
Chr1	Cufflinks	exon	2851117	2851170	905	+	.	gene_id "CUFF.10120"; transcript_id "AT1G08890.1"; exon_number "15"; FPKM "1.3415152927"; frac "0.465969"; conf_lo "0.801774"; conf_hi "1.881256"; cov "7.932177";
Chr1	Cufflinks	exon	2851278	2851337	905	+	.	gene_id "CUFF.10120"; transcript_id "AT1G08890.1"; exon_number "16"; FPKM "1.3415152927"; frac "0.465969"; conf_lo "0.801774"; conf_hi "1.881256"; cov "7.932177";
Chr1	Cufflinks	exon	2851437	2851551	905	+	.	gene_id "CUFF.10120"; transcript_id "AT1G08890.1"; exon_number "17"; FPKM "1.3415152927"; frac "0.465969"; conf_lo "0.801774"; conf_hi "1.881256"; cov "7.932177";
Chr1	Cufflinks	exon	2851895	2852270	905	+	.	gene_id "CUFF.10120"; transcript_id "AT1G08890.1"; exon_number "18"; FPKM "1.3415152927"; frac "0.465969"; conf_lo "0.801774"; conf_hi "1.881256"; cov "7.932177";
Chr1	Cufflinks	transcript	2852454	2855779	254	+	.	gene_id "CUFF.10121"; transcript_id "CUFF.10121.1"; FPKM "0.6718350585"; frac "0.210277"; conf_lo "0.355612"; conf_hi "0.988058"; cov "3.971702"; full_read_support "no";
Chr1	Cufflinks	exon	2852454	2852778	254	+	.	gene_id "CUFF.10121"; transcript_id "CUFF.10121.1"; exon_number "1"; FPKM "0.6718350585"; frac "0.210277"; conf_lo "0.355612"; conf_hi "0.988058"; cov "3.971702";
Chr1	Cufflinks	exon	2852906	2852995	254	+	.	gene_id "CUFF.10121"; transcript_id "CUFF.10121.1"; exon_number "2"; FPKM "0.6718350585"; frac "0.210277"; conf_lo "0.355612"; conf_hi "0.988058"; cov "3.971702";
Chr1	Cufflinks	exon	2853110	2853169	254	+	.	gene_id "CUFF.10121"; transcript_id "CUFF.10121.1"; exon_number "3"; FPKM "0.6718350585"; frac "0.210277"; conf_lo "0.355612"; conf_hi "0.988058"; cov "3.971702";
Chr1	Cufflinks	exon	2853271	2853336	254	+	.	gene_id "CUFF.10121"; transcript_id "CUFF.10121.1"; exon_number "4"; FPKM "0.6718350585"; frac "0.210277"; conf_lo "0.355612"; conf_hi "0.988058"; cov "3.971702";
Chr1	Cufflinks	exon	2853436	2853501	254	+	.	gene_id "CUFF.10121"; transcript_id "CUFF.10121.1"; exon_number "5"; FPKM "0.6718350585"; frac "0.210277"; conf_lo "0.355612"; conf_hi "0.988058"; cov "3.971702";
Chr1	Cufflinks	exon	2853604	2853679	254	+	.	gene_id "CUFF.10121"; transcript_id "CUFF.10121.1"; exon_number "6"; FPKM "0.6718350585"; frac "0.210277"; conf_lo "0.355612"; conf_hi "0.988058"; cov "3.971702";
Chr1	Cufflinks	exon	2853779	2853843	254	+	.	gene_id "CUFF.10121"; transcript_id "CUFF.10121.1"; exon_number "7"; FPKM "0.6718350585"; frac "0.210277"; conf_lo "0.355612"; conf_hi "0.988058"; cov "3.971702";
Chr1	Cufflinks	exon	2853946	2854038	254	+	.	gene_id "CUFF.10121"; transcript_id "CUFF.10121.1"; exon_number "8"; FPKM "0.6718350585"; frac "0.210277"; conf_lo "0.355612"; conf_hi "0.988058"; cov "3.971702";
Chr1	Cufflinks	exon	2854143	2854223	254	+	.	gene_id "CUFF.10121"; transcript_id "CUFF.10121.1"; exon_number "9"; FPKM "0.6718350585"; frac "0.210277"; conf_lo "0.355612"; conf_hi "0.988058"; cov "3.971702";
Chr1	Cufflinks	exon	2854315	2854419	254	+	.	gene_id "CUFF.10121"; transcript_id "CUFF.10121.1"; exon_number "10"; FPKM "0.6718350585"; frac "0.210277"; conf_lo "0.355612"; conf_hi "0.988058"; cov "3.971702";
Chr1	Cufflinks	exon	2854523	2854566	254	+	.	gene_id "CUFF.10121"; transcript_id "CUFF.10121.1"; exon_number "11"; FPKM "0.6718350585"; frac "0.210277"; conf_lo "0.355612"; conf_hi "0.988058"; cov "3.971702";
Chr1	Cufflinks	exon	2854658	2855021	254	+	.	gene_id "CUFF.10121"; transcript_id "CUFF.10121.1"; exon_number "12"; FPKM "0.6718350585"; frac "0.210277"; conf_lo "0.355612"; conf_hi "0.988058"; cov "3.971702";
Chr1	Cufflinks	exon	2855130	2855189	254	+	.	gene_id "CUFF.10121"; transcript_id "CUFF.10121.1"; exon_number "13"; FPKM "0.6718350585"; frac "0.210277"; conf_lo "0.355612"; conf_hi "0.988058"; cov "3.971702";
Chr1	Cufflinks	exon	2855281	2855395	254	+	.	gene_id "CUFF.10121"; transcript_id "CUFF.10121.1"; exon_number "14"; FPKM "0.6718350585"; frac "0.210277"; conf_lo "0.355612"; conf_hi "0.988058"; cov "3.971702";
Chr1	Cufflinks	exon	2855489	2855652	254	+	.	gene_id "CUFF.10121"; transcript_id "CUFF.10121.1"; exon_number "15"; FPKM "0.6718350585"; frac "0.210277"; conf_lo "0.355612"; conf_hi "0.988058"; cov "3.971702";
Chr1	Cufflinks	exon	2855692	2855779	254	+	.	gene_id "CUFF.10121"; transcript_id "CUFF.10121.1"; exon_number "16"; FPKM "0.6718350585"; frac "0.210277"; conf_lo "0.355612"; conf_hi "0.988058"; cov "3.971702";
Chr1	Cufflinks	transcript	2852454	2853791	355	+	.	gene_id "CUFF.10121"; transcript_id "CUFF.10121.2"; FPKM "0.9386727489"; frac "0.103793"; conf_lo "0.221188"; conf_hi "1.656157"; cov "5.549172"; full_read_support "yes";
Chr1	Cufflinks	exon	2852454	2852603	355	+	.	gene_id "CUFF.10121"; transcript_id "CUFF.10121.2"; exon_number "1"; FPKM "0.9386727489"; frac "0.103793"; conf_lo "0.221188"; conf_hi "1.656157"; cov "5.549172";
Chr1	Cufflinks	exon	2852716	2852778	355	+	.	gene_id "CUFF.10121"; transcript_id "CUFF.10121.2"; exon_number "2"; FPKM "0.9386727489"; frac "0.103793"; conf_lo "0.221188"; conf_hi "1.656157"; cov "5.549172";
Chr1	Cufflinks	exon	2852906	2852998	355	+	.	gene_id "CUFF.10121"; transcript_id "CUFF.10121.2"; exon_number "3"; FPKM "0.9386727489"; frac "0.103793"; conf_lo "0.221188"; conf_hi "1.656157"; cov "5.549172";
Chr1	Cufflinks	exon	2853113	2853336	355	+	.	gene_id "CUFF.10121"; transcript_id "CUFF.10121.2"; exon_number "4"; FPKM "0.9386727489"; frac "0.103793"; conf_lo "0.221188"; conf_hi "1.656157"; cov "5.549172";
Chr1	Cufflinks	exon	2853436	2853501	355	+	.	gene_id "CUFF.10121"; transcript_id "CUFF.10121.2"; exon_number "5"; FPKM "0.9386727489"; frac "0.103793"; conf_lo "0.221188"; conf_hi "1.656157"; cov "5.549172";
Chr1	Cufflinks	exon	2853604	2853791	355	+	.	gene_id "CUFF.10121"; transcript_id "CUFF.10121.2"; exon_number "6"; FPKM "0.9386727489"; frac "0.103793"; conf_lo "0.221188"; conf_hi "1.656157"; cov "5.549172";
Chr1	Cufflinks	transcript	2852454	2855775	1000	+	.	gene_id "CUFF.10121"; transcript_id "AT1G08900.2"; FPKM "2.6416245788"; frac "0.685931"; conf_lo "1.957412"; conf_hi "3.325837"; cov "15.616550"; full_read_support "yes";
Chr1	Cufflinks	exon	2852454	2852603	1000	+	.	gene_id "CUFF.10121"; transcript_id "AT1G08900.2"; exon_number "1"; FPKM "2.6416245788"; frac "0.685931"; conf_lo "1.957412"; conf_hi "3.325837"; cov "15.616550";
Chr1	Cufflinks	exon	2852716	2852778	1000	+	.	gene_id "CUFF.10121"; transcript_id "AT1G08900.2"; exon_number "2"; FPKM "2.6416245788"; frac "0.685931"; conf_lo "1.957412"; conf_hi "3.325837"; cov "15.616550";
Chr1	Cufflinks	exon	2852906	2852995	1000	+	.	gene_id "CUFF.10121"; transcript_id "AT1G08900.2"; exon_number "3"; FPKM "2.6416245788"; frac "0.685931"; conf_lo "1.957412"; conf_hi "3.325837"; cov "15.616550";
Chr1	Cufflinks	exon	2853110	2853169	1000	+	.	gene_id "CUFF.10121"; transcript_id "AT1G08900.2"; exon_number "4"; FPKM "2.6416245788"; frac "0.685931"; conf_lo "1.957412"; conf_hi "3.325837"; cov "15.616550";
Chr1	Cufflinks	exon	2853271	2853336	1000	+	.	gene_id "CUFF.10121"; transcript_id "AT1G08900.2"; exon_number "5"; FPKM "2.6416245788"; frac "0.685931"; conf_lo "1.957412"; conf_hi "3.325837"; cov "15.616550";
Chr1	Cufflinks	exon	2853436	2853501	1000	+	.	gene_id "CUFF.10121"; transcript_id "AT1G08900.2"; exon_number "6"; FPKM "2.6416245788"; frac "0.685931"; conf_lo "1.957412"; conf_hi "3.325837"; cov "15.616550";
Chr1	Cufflinks	exon	2853604	2853679	1000	+	.	gene_id "CUFF.10121"; transcript_id "AT1G08900.2"; exon_number "7"; FPKM "2.6416245788"; frac "0.685931"; conf_lo "1.957412"; conf_hi "3.325837"; cov "15.616550";
Chr1	Cufflinks	exon	2853779	2853843	1000	+	.	gene_id "CUFF.10121"; transcript_id "AT1G08900.2"; exon_number "8"; FPKM "2.6416245788"; frac "0.685931"; conf_lo "1.957412"; conf_hi "3.325837"; cov "15.616550";
Chr1	Cufflinks	exon	2853946	2854038	1000	+	.	gene_id "CUFF.10121"; transcript_id "AT1G08900.2"; exon_number "9"; FPKM "2.6416245788"; frac "0.685931"; conf_lo "1.957412"; conf_hi "3.325837"; cov "15.616550";
Chr1	Cufflinks	exon	2854143	2854223	1000	+	.	gene_id "CUFF.10121"; transcript_id "AT1G08900.2"; exon_number "10"; FPKM "2.6416245788"; frac "0.685931"; conf_lo "1.957412"; conf_hi "3.325837"; cov "15.616550";
Chr1	Cufflinks	exon	2854334	2854418	1000	+	.	gene_id "CUFF.10121"; transcript_id "AT1G08900.2"; exon_number "11"; FPKM "2.6416245788"; frac "0.685931"; conf_lo "1.957412"; conf_hi "3.325837"; cov "15.616550";
Chr1	Cufflinks	exon	2854523	2854566	1000	+	.	gene_id "CUFF.10121"; transcript_id "AT1G08900.2"; exon_number "12"; FPKM "2.6416245788"; frac "0.685931"; conf_lo "1.957412"; conf_hi "3.325837"; cov "15.616550";
Chr1	Cufflinks	exon	2854658	2854720	1000	+	.	gene_id "CUFF.10121"; transcript_id "AT1G08900.2"; exon_number "13"; FPKM "2.6416245788"; frac "0.685931"; conf_lo "1.957412"; conf_hi "3.325837"; cov "15.616550";
Chr1	Cufflinks	exon	2854812	2854871	1000	+	.	gene_id "CUFF.10121"; transcript_id "AT1G08900.2"; exon_number "14"; FPKM "2.6416245788"; frac "0.685931"; conf_lo "1.957412"; conf_hi "3.325837"; cov "15.616550";
Chr1	Cufflinks	exon	2854968	2855021	1000	+	.	gene_id "CUFF.10121"; transcript_id "AT1G08900.2"; exon_number "15"; FPKM "2.6416245788"; frac "0.685931"; conf_lo "1.957412"; conf_hi "3.325837"; cov "15.616550";
Chr1	Cufflinks	exon	2855130	2855189	1000	+	.	gene_id "CUFF.10121"; transcript_id "AT1G08900.2"; exon_number "16"; FPKM "2.6416245788"; frac "0.685931"; conf_lo "1.957412"; conf_hi "3.325837"; cov "15.616550";
Chr1	Cufflinks	exon	2855281	2855395	1000	+	.	gene_id "CUFF.10121"; transcript_id "AT1G08900.2"; exon_number "17"; FPKM "2.6416245788"; frac "0.685931"; conf_lo "1.957412"; conf_hi "3.325837"; cov "15.616550";
Chr1	Cufflinks	exon	2855489	2855775	1000	+	.	gene_id "CUFF.10121"; transcript_id "AT1G08900.2"; exon_number "18"; FPKM "2.6416245788"; frac "0.685931"; conf_lo "1.957412"; conf_hi "3.325837"; cov "15.616550";
Chr1	Cufflinks	transcript	2852454	2855779	1	+	.	gene_id "CUFF.10121"; transcript_id "AT1G08900.1"; FPKM "0.0000000000"; frac "0.000000"; conf_lo "0.000000"; conf_hi "0.075260"; cov "0.000000"; full_read_support "no";
Chr1	Cufflinks	exon	2852454	2852603	1	+	.	gene_id "CUFF.10121"; transcript_id "AT1G08900.1"; exon_number "1"; FPKM "0.0000000000"; frac "0.000000"; conf_lo "0.000000"; conf_hi "0.075260"; cov "0.000000";
Chr1	Cufflinks	exon	2852716	2852778	1	+	.	gene_id "CUFF.10121"; transcript_id "AT1G08900.1"; exon_number "2"; FPKM "0.0000000000"; frac "0.000000"; conf_lo "0.000000"; conf_hi "0.075260"; cov "0.000000";
Chr1	Cufflinks	exon	2852906	2852995	1	+	.	gene_id "CUFF.10121"; transcript_id "AT1G08900.1"; exon_number "3"; FPKM "0.0000000000"; frac "0.000000"; conf_lo "0.000000"; conf_hi "0.075260"; cov "0.000000";
Chr1	Cufflinks	exon	2853110	2853169	1	+	.	gene_id "CUFF.10121"; transcript_id "AT1G08900.1"; exon_number "4"; FPKM "0.0000000000"; frac "0.000000"; conf_lo "0.000000"; conf_hi "0.075260"; cov "0.000000";
Chr1	Cufflinks	exon	2853271	2853336	1	+	.	gene_id "CUFF.10121"; transcript_id "AT1G08900.1"; exon_number "5"; FPKM "0.0000000000"; frac "0.000000"; conf_lo "0.000000"; conf_hi "0.075260"; cov "0.000000";
Chr1	Cufflinks	exon	2853436	2853501	1	+	.	gene_id "CUFF.10121"; transcript_id "AT1G08900.1"; exon_number "6"; FPKM "0.0000000000"; frac "0.000000"; conf_lo "0.000000"; conf_hi "0.075260"; cov "0.000000";
Chr1	Cufflinks	exon	2853604	2853679	1	+	.	gene_id "CUFF.10121"; transcript_id "AT1G08900.1"; exon_number "7"; FPKM "0.0000000000"; frac "0.000000"; conf_lo "0.000000"; conf_hi "0.075260"; cov "0.000000";
Chr1	Cufflinks	exon	2853779	2853843	1	+	.	gene_id "CUFF.10121"; transcript_id "AT1G08900.1"; exon_number "8"; FPKM "0.0000000000"; frac "0.000000"; conf_lo "0.000000"; conf_hi "0.075260"; cov "0.000000";
Chr1	Cufflinks	exon	2853946	2854038	1	+	.	gene_id "CUFF.10121"; transcript_id "AT1G08900.1"; exon_number "9"; FPKM "0.0000000000"; frac "0.000000"; conf_lo "0.000000"; conf_hi "0.075260"; cov "0.000000";
Chr1	Cufflinks	exon	2854143	2854223	1	+	.	gene_id "CUFF.10121"; transcript_id "AT1G08900.1"; exon_number "10"; FPKM "0.0000000000"; frac "0.000000"; conf_lo "0.000000"; conf_hi "0.075260"; cov "0.000000";
Chr1	Cufflinks	exon	2854334	2854418	1	+	.	gene_id "CUFF.10121"; transcript_id "AT1G08900.1"; exon_number "11"; FPKM "0.0000000000"; frac "0.000000"; conf_lo "0.000000"; conf_hi "0.075260"; cov "0.000000";
Chr1	Cufflinks	exon	2854523	2854566	1	+	.	gene_id "CUFF.10121"; transcript_id "AT1G08900.1"; exon_number "12"; FPKM "0.0000000000"; frac "0.000000"; conf_lo "0.000000"; conf_hi "0.075260"; cov "0.000000";
Chr1	Cufflinks	exon	2854658	2854720	1	+	.	gene_id "CUFF.10121"; transcript_id "AT1G08900.1"; exon_number "13"; FPKM "0.0000000000"; frac "0.000000"; conf_lo "0.000000"; conf_hi "0.075260"; cov "0.000000";
Chr1	Cufflinks	exon	2854812	2854871	1	+	.	gene_id "CUFF.10121"; transcript_id "AT1G08900.1"; exon_number "14"; FPKM "0.0000000000"; frac "0.000000"; conf_lo "0.000000"; conf_hi "0.075260"; cov "0.000000";
Chr1	Cufflinks	exon	2854968	2855021	1	+	.	gene_id "CUFF.10121"; transcript_id "AT1G08900.1"; exon_number "15"; FPKM "0.0000000000"; frac "0.000000"; conf_lo "0.000000"; conf_hi "0.075260"; cov "0.000000";
Chr1	Cufflinks	exon	2855130	2855189	1	+	.	gene_id "CUFF.10121"; transcript_id "AT1G08900.1"; exon_number "16"; FPKM "0.0000000000"; frac "0.000000"; conf_lo "0.000000"; conf_hi "0.075260"; cov "0.000000";
Chr1	Cufflinks	exon	2855281	2855395	1	+	.	gene_id "CUFF.10121"; transcript_id "AT1G08900.1"; exon_number "17"; FPKM "0.0000000000"; frac "0.000000"; conf_lo "0.000000"; conf_hi "0.075260"; cov "0.000000";
Chr1	Cufflinks	exon	2855489	2855652	1	+	.	gene_id "CUFF.10121"; transcript_id "AT1G08900.1"; exon_number "18"; FPKM "0.0000000000"; frac "0.000000"; conf_lo "0.000000"; conf_hi "0.075260"; cov "0.000000";
Chr1	Cufflinks	exon	2855692	2855779	1	+	.	gene_id "CUFF.10121"; transcript_id "AT1G08900.1"; exon_number "19"; FPKM "0.0000000000"; frac "0.000000"; conf_lo "0.000000"; conf_hi "0.075260"; cov "0.000000";
Chr1	Cufflinks	transcript	2852460	2855775	1	+	.	gene_id "CUFF.10121"; transcript_id "AT1G08900.3"; FPKM "0.0000000000"; frac "0.000000"; conf_lo "0.000000"; conf_hi "0.074982"; cov "0.000000"; full_read_support "no";
Chr1	Cufflinks	exon	2852460	2852603	1	+	.	gene_id "CUFF.10121"; transcript_id "AT1G08900.3"; exon_number "1"; FPKM "0.0000000000"; frac "0.000000"; conf_lo "0.000000"; conf_hi "0.074982"; cov "0.000000";
Chr1	Cufflinks	exon	2852740	2852778	1	+	.	gene_id "CUFF.10121"; transcript_id "AT1G08900.3"; exon_number "2"; FPKM "0.0000000000"; frac "0.000000"; conf_lo "0.000000"; conf_hi "0.074982"; cov "0.000000";
Chr1	Cufflinks	exon	2852906	2852995	1	+	.	gene_id "CUFF.10121"; transcript_id "AT1G08900.3"; exon_number "3"; FPKM "0.0000000000"; frac "0.000000"; conf_lo "0.000000"; conf_hi "0.074982"; cov "0.000000";
Chr1	Cufflinks	exon	2853110	2853169	1	+	.	gene_id "CUFF.10121"; transcript_id "AT1G08900.3"; exon_number "4"; FPKM "0.0000000000"; frac "0.000000"; conf_lo "0.000000"; conf_hi "0.074982"; cov "0.000000";
Chr1	Cufflinks	exon	2853271	2853336	1	+	.	gene_id "CUFF.10121"; transcript_id "AT1G08900.3"; exon_number "5"; FPKM "0.0000000000"; frac "0.000000"; conf_lo "0.000000"; conf_hi "0.074982"; cov "0.000000";
Chr1	Cufflinks	exon	2853436	2853501	1	+	.	gene_id "CUFF.10121"; transcript_id "AT1G08900.3"; exon_number "6"; FPKM "0.0000000000"; frac "0.000000"; conf_lo "0.000000"; conf_hi "0.074982"; cov "0.000000";
Chr1	Cufflinks	exon	2853604	2853679	1	+	.	gene_id "CUFF.10121"; transcript_id "AT1G08900.3"; exon_number "7"; FPKM "0.0000000000"; frac "0.000000"; conf_lo "0.000000"; conf_hi "0.074982"; cov "0.000000";
Chr1	Cufflinks	exon	2853779	2853843	1	+	.	gene_id "CUFF.10121"; transcript_id "AT1G08900.3"; exon_number "8"; FPKM "0.0000000000"; frac "0.000000"; conf_lo "0.000000"; conf_hi "0.074982"; cov "0.000000";
Chr1	Cufflinks	exon	2853946	2854038	1	+	.	gene_id "CUFF.10121"; transcript_id "AT1G08900.3"; exon_number "9"; FPKM "0.0000000000"; frac "0.000000"; conf_lo "0.000000"; conf_hi "0.074982"; cov "0.000000";
Chr1	Cufflinks	exon	2854143	2854223	1	+	.	gene_id "CUFF.10121"; transcript_id "AT1G08900.3"; exon_number "10"; FPKM "0.0000000000"; frac "0.000000"; conf_lo "0.000000"; conf_hi "0.074982"; cov "0.000000";
Chr1	Cufflinks	exon	2854334	2854418	1	+	.	gene_id "CUFF.10121"; transcript_id "AT1G08900.3"; exon_number "11"; FPKM "0.0000000000"; frac "0.000000"; conf_lo "0.000000"; conf_hi "0.074982"; cov "0.000000";
Chr1	Cufflinks	exon	2854523	2854566	1	+	.	gene_id "CUFF.10121"; transcript_id "AT1G08900.3"; exon_number "12"; FPKM "0.0000000000"; frac "0.000000"; conf_lo "0.000000"; conf_hi "0.074982"; cov "0.000000";
Chr1	Cufflinks	exon	2854658	2854720	1	+	.	gene_id "CUFF.10121"; transcript_id "AT1G08900.3"; exon_number "13"; FPKM "0.0000000000"; frac "0.000000"; conf_lo "0.000000"; conf_hi "0.074982"; cov "0.000000";
Chr1	Cufflinks	exon	2854812	2854871	1	+	.	gene_id "CUFF.10121"; transcript_id "AT1G08900.3"; exon_number "14"; FPKM "0.0000000000"; frac "0.000000"; conf_lo "0.000000"; conf_hi "0.074982"; cov "0.000000";
Chr1	Cufflinks	exon	2854968	2855021	1	+	.	gene_id "CUFF.10121"; transcript_id "AT1G08900.3"; exon_number "15"; FPKM "0.0000000000"; frac "0.000000"; conf_lo "0.000000"; conf_hi "0.074982"; cov "0.000000";
Chr1	Cufflinks	exon	2855130	2855189	1	+	.	gene_id "CUFF.10121"; transcript_id "AT1G08900.3"; exon_number "16"; FPKM "0.0000000000"; frac "0.000000"; conf_lo "0.000000"; conf_hi "0.074982"; cov "0.000000";
Chr1	Cufflinks	exon	2855281	2855395	1	+	.	gene_id "CUFF.10121"; transcript_id "AT1G08900.3"; exon_number "17"; FPKM "0.0000000000"; frac "0.000000"; conf_lo "0.000000"; conf_hi "0.074982"; cov "0.000000";
Chr1	Cufflinks	exon	2855489	2855775	1	+	.	gene_id "CUFF.10121"; transcript_id "AT1G08900.3"; exon_number "18"; FPKM "0.0000000000"; frac "0.000000"; conf_lo "0.000000"; conf_hi "0.074982"; cov "0.000000";
Chr1	Cufflinks	transcript	2856175	2861188	500	+	.	gene_id "CUFF.10122"; transcript_id "CUFF.10122.1"; FPKM "0.5382929178"; frac "0.180411"; conf_lo "0.278270"; conf_hi "0.798316"; cov "3.180252"; full_read_support "no";
Chr1	Cufflinks	exon	2856175	2856249	500	+	.	gene_id "CUFF.10122"; transcript_id "CUFF.10122.1"; exon_number "1"; FPKM "0.5382929178"; frac "0.180411"; conf_lo "0.278270"; conf_hi "0.798316"; cov "3.180252";
Chr1	Cufflinks	exon	2856421	2856483	500	+	.	gene_id "CUFF.10122"; transcript_id "CUFF.10122.1"; exon_number "2"; FPKM "0.5382929178"; frac "0.180411"; conf_lo "0.278270"; conf_hi "0.798316"; cov "3.180252";
Chr1	Cufflinks	exon	2856606	2856678	500	+	.	gene_id "CUFF.10122"; transcript_id "CUFF.10122.1"; exon_number "3"; FPKM "0.5382929178"; frac "0.180411"; conf_lo "0.278270"; conf_hi "0.798316"; cov "3.180252";
Chr1	Cufflinks	exon	2856776	2856844	500	+	.	gene_id "CUFF.10122"; transcript_id "CUFF.10122.1"; exon_number "4"; FPKM "0.5382929178"; frac "0.180411"; conf_lo "0.278270"; conf_hi "0.798316"; cov "3.180252";
Chr1	Cufflinks	exon	2856941	2857006	500	+	.	gene_id "CUFF.10122"; transcript_id "CUFF.10122.1"; exon_number "5"; FPKM "0.5382929178"; frac "0.180411"; conf_lo "0.278270"; conf_hi "0.798316"; cov "3.180252";
Chr1	Cufflinks	exon	2857087	2857169	500	+	.	gene_id "CUFF.10122"; transcript_id "CUFF.10122.1"; exon_number "6"; FPKM "0.5382929178"; frac "0.180411"; conf_lo "0.278270"; conf_hi "0.798316"; cov "3.180252";
Chr1	Cufflinks	exon	2857301	2857352	500	+	.	gene_id "CUFF.10122"; transcript_id "CUFF.10122.1"; exon_number "7"; FPKM "0.5382929178"; frac "0.180411"; conf_lo "0.278270"; conf_hi "0.798316"; cov "3.180252";
Chr1	Cufflinks	exon	2857431	2857502	500	+	.	gene_id "CUFF.10122"; transcript_id "CUFF.10122.1"; exon_number "8"; FPKM "0.5382929178"; frac "0.180411"; conf_lo "0.278270"; conf_hi "0.798316"; cov "3.180252";
Chr1	Cufflinks	exon	2857779	2857846	500	+	.	gene_id "CUFF.10122"; transcript_id "CUFF.10122.1"; exon_number "9"; FPKM "0.5382929178"; frac "0.180411"; conf_lo "0.278270"; conf_hi "0.798316"; cov "3.180252";
Chr1	Cufflinks	exon	2857936	2858160	500	+	.	gene_id "CUFF.10122"; transcript_id "CUFF.10122.1"; exon_number "10"; FPKM "0.5382929178"; frac "0.180411"; conf_lo "0.278270"; conf_hi "0.798316"; cov "3.180252";
Chr1	Cufflinks	exon	2858241	2858338	500	+	.	gene_id "CUFF.10122"; transcript_id "CUFF.10122.1"; exon_number "11"; FPKM "0.5382929178"; frac "0.180411"; conf_lo "0.278270"; conf_hi "0.798316"; cov "3.180252";
Chr1	Cufflinks	exon	2858503	2858554	500	+	.	gene_id "CUFF.10122"; transcript_id "CUFF.10122.1"; exon_number "12"; FPKM "0.5382929178"; frac "0.180411"; conf_lo "0.278270"; conf_hi "0.798316"; cov "3.180252";
Chr1	Cufflinks	exon	2858995	2859057	500	+	.	gene_id "CUFF.10122"; transcript_id "CUFF.10122.1"; exon_number "13"; FPKM "0.5382929178"; frac "0.180411"; conf_lo "0.278270"; conf_hi "0.798316"; cov "3.180252";
Chr1	Cufflinks	exon	2859193	2859846	500	+	.	gene_id "CUFF.10122"; transcript_id "CUFF.10122.1"; exon_number "14"; FPKM "0.5382929178"; frac "0.180411"; conf_lo "0.278270"; conf_hi "0.798316"; cov "3.180252";
Chr1	Cufflinks	exon	2859953	2861188	500	+	.	gene_id "CUFF.10122"; transcript_id "CUFF.10122.1"; exon_number "15"; FPKM "0.5382929178"; frac "0.180411"; conf_lo "0.278270"; conf_hi "0.798316"; cov "3.180252";
Chr1	Cufflinks	transcript	2856175	2861188	1000	+	.	gene_id "CUFF.10122"; transcript_id "CUFF.10122.2"; FPKM "1.0759336214"; frac "0.368590"; conf_lo "0.745643"; conf_hi "1.406224"; cov "6.356651"; full_read_support "no";
Chr1	Cufflinks	exon	2856175	2856249	1000	+	.	gene_id "CUFF.10122"; transcript_id "CUFF.10122.2"; exon_number "1"; FPKM "1.0759336214"; frac "0.368590"; conf_lo "0.745643"; conf_hi "1.406224"; cov "6.356651";
Chr1	Cufflinks	exon	2856421	2856483	1000	+	.	gene_id "CUFF.10122"; transcript_id "CUFF.10122.2"; exon_number "2"; FPKM "1.0759336214"; frac "0.368590"; conf_lo "0.745643"; conf_hi "1.406224"; cov "6.356651";
Chr1	Cufflinks	exon	2856606	2856678	1000	+	.	gene_id "CUFF.10122"; transcript_id "CUFF.10122.2"; exon_number "3"; FPKM "1.0759336214"; frac "0.368590"; conf_lo "0.745643"; conf_hi "1.406224"; cov "6.356651";
Chr1	Cufflinks	exon	2856776	2856844	1000	+	.	gene_id "CUFF.10122"; transcript_id "CUFF.10122.2"; exon_number "4"; FPKM "1.0759336214"; frac "0.368590"; conf_lo "0.745643"; conf_hi "1.406224"; cov "6.356651";
Chr1	Cufflinks	exon	2856941	2857006	1000	+	.	gene_id "CUFF.10122"; transcript_id "CUFF.10122.2"; exon_number "5"; FPKM "1.0759336214"; frac "0.368590"; conf_lo "0.745643"; conf_hi "1.406224"; cov "6.356651";
Chr1	Cufflinks	exon	2857087	2857169	1000	+	.	gene_id "CUFF.10122"; transcript_id "CUFF.10122.2"; exon_number "6"; FPKM "1.0759336214"; frac "0.368590"; conf_lo "0.745643"; conf_hi "1.406224"; cov "6.356651";
Chr1	Cufflinks	exon	2857301	2857352	1000	+	.	gene_id "CUFF.10122"; transcript_id "CUFF.10122.2"; exon_number "7"; FPKM "1.0759336214"; frac "0.368590"; conf_lo "0.745643"; conf_hi "1.406224"; cov "6.356651";
Chr1	Cufflinks	exon	2857435	2857502	1000	+	.	gene_id "CUFF.10122"; transcript_id "CUFF.10122.2"; exon_number "8"; FPKM "1.0759336214"; frac "0.368590"; conf_lo "0.745643"; conf_hi "1.406224"; cov "6.356651";
Chr1	Cufflinks	exon	2857779	2857846	1000	+	.	gene_id "CUFF.10122"; transcript_id "CUFF.10122.2"; exon_number "9"; FPKM "1.0759336214"; frac "0.368590"; conf_lo "0.745643"; conf_hi "1.406224"; cov "6.356651";
Chr1	Cufflinks	exon	2857936	2857984	1000	+	.	gene_id "CUFF.10122"; transcript_id "CUFF.10122.2"; exon_number "10"; FPKM "1.0759336214"; frac "0.368590"; conf_lo "0.745643"; conf_hi "1.406224"; cov "6.356651";
Chr1	Cufflinks	exon	2858076	2858338	1000	+	.	gene_id "CUFF.10122"; transcript_id "CUFF.10122.2"; exon_number "11"; FPKM "1.0759336214"; frac "0.368590"; conf_lo "0.745643"; conf_hi "1.406224"; cov "6.356651";
Chr1	Cufflinks	exon	2858503	2858554	1000	+	.	gene_id "CUFF.10122"; transcript_id "CUFF.10122.2"; exon_number "12"; FPKM "1.0759336214"; frac "0.368590"; conf_lo "0.745643"; conf_hi "1.406224"; cov "6.356651";
Chr1	Cufflinks	exon	2858629	2858704	1000	+	.	gene_id "CUFF.10122"; transcript_id "CUFF.10122.2"; exon_number "13"; FPKM "1.0759336214"; frac "0.368590"; conf_lo "0.745643"; conf_hi "1.406224"; cov "6.356651";
Chr1	Cufflinks	exon	2858995	2859057	1000	+	.	gene_id "CUFF.10122"; transcript_id "CUFF.10122.2"; exon_number "14"; FPKM "1.0759336214"; frac "0.368590"; conf_lo "0.745643"; conf_hi "1.406224"; cov "6.356651";
Chr1	Cufflinks	exon	2859193	2859846	1000	+	.	gene_id "CUFF.10122"; transcript_id "CUFF.10122.2"; exon_number "15"; FPKM "1.0759336214"; frac "0.368590"; conf_lo "0.745643"; conf_hi "1.406224"; cov "6.356651";
Chr1	Cufflinks	exon	2859953	2861188	1000	+	.	gene_id "CUFF.10122"; transcript_id "CUFF.10122.2"; exon_number "16"; FPKM "1.0759336214"; frac "0.368590"; conf_lo "0.745643"; conf_hi "1.406224"; cov "6.356651";
Chr1	Cufflinks	transcript	2856227	2861188	327	+	.	gene_id "CUFF.10122"; transcript_id "CUFF.10122.3"; FPKM "0.3520990013"; frac "0.115865"; conf_lo "0.127161"; conf_hi "0.577037"; cov "2.080212"; full_read_support "yes";
Chr1	Cufflinks	exon	2856227	2856249	327	+	.	gene_id "CUFF.10122"; transcript_id "CUFF.10122.3"; exon_number "1"; FPKM "0.3520990013"; frac "0.115865"; conf_lo "0.127161"; conf_hi "0.577037"; cov "2.080212";
Chr1	Cufflinks	exon	2856421	2856483	327	+	.	gene_id "CUFF.10122"; transcript_id "CUFF.10122.3"; exon_number "2"; FPKM "0.3520990013"; frac "0.115865"; conf_lo "0.127161"; conf_hi "0.577037"; cov "2.080212";
Chr1	Cufflinks	exon	2856606	2856678	327	+	.	gene_id "CUFF.10122"; transcript_id "CUFF.10122.3"; exon_number "3"; FPKM "0.3520990013"; frac "0.115865"; conf_lo "0.127161"; conf_hi "0.577037"; cov "2.080212";
Chr1	Cufflinks	exon	2856776	2856844	327	+	.	gene_id "CUFF.10122"; transcript_id "CUFF.10122.3"; exon_number "4"; FPKM "0.3520990013"; frac "0.115865"; conf_lo "0.127161"; conf_hi "0.577037"; cov "2.080212";
Chr1	Cufflinks	exon	2856941	2857006	327	+	.	gene_id "CUFF.10122"; transcript_id "CUFF.10122.3"; exon_number "5"; FPKM "0.3520990013"; frac "0.115865"; conf_lo "0.127161"; conf_hi "0.577037"; cov "2.080212";
Chr1	Cufflinks	exon	2857104	2857169	327	+	.	gene_id "CUFF.10122"; transcript_id "CUFF.10122.3"; exon_number "6"; FPKM "0.3520990013"; frac "0.115865"; conf_lo "0.127161"; conf_hi "0.577037"; cov "2.080212";
Chr1	Cufflinks	exon	2857301	2857352	327	+	.	gene_id "CUFF.10122"; transcript_id "CUFF.10122.3"; exon_number "7"; FPKM "0.3520990013"; frac "0.115865"; conf_lo "0.127161"; conf_hi "0.577037"; cov "2.080212";
Chr1	Cufflinks	exon	2857431	2857503	327	+	.	gene_id "CUFF.10122"; transcript_id "CUFF.10122.3"; exon_number "8"; FPKM "0.3520990013"; frac "0.115865"; conf_lo "0.127161"; conf_hi "0.577037"; cov "2.080212";
Chr1	Cufflinks	exon	2857779	2857846	327	+	.	gene_id "CUFF.10122"; transcript_id "CUFF.10122.3"; exon_number "9"; FPKM "0.3520990013"; frac "0.115865"; conf_lo "0.127161"; conf_hi "0.577037"; cov "2.080212";
Chr1	Cufflinks	exon	2857936	2857984	327	+	.	gene_id "CUFF.10122"; transcript_id "CUFF.10122.3"; exon_number "10"; FPKM "0.3520990013"; frac "0.115865"; conf_lo "0.127161"; conf_hi "0.577037"; cov "2.080212";
Chr1	Cufflinks	exon	2858076	2858160	327	+	.	gene_id "CUFF.10122"; transcript_id "CUFF.10122.3"; exon_number "11"; FPKM "0.3520990013"; frac "0.115865"; conf_lo "0.127161"; conf_hi "0.577037"; cov "2.080212";
Chr1	Cufflinks	exon	2858237	2858338	327	+	.	gene_id "CUFF.10122"; transcript_id "CUFF.10122.3"; exon_number "12"; FPKM "0.3520990013"; frac "0.115865"; conf_lo "0.127161"; conf_hi "0.577037"; cov "2.080212";
Chr1	Cufflinks	exon	2858503	2858554	327	+	.	gene_id "CUFF.10122"; transcript_id "CUFF.10122.3"; exon_number "13"; FPKM "0.3520990013"; frac "0.115865"; conf_lo "0.127161"; conf_hi "0.577037"; cov "2.080212";
Chr1	Cufflinks	exon	2858653	2858704	327	+	.	gene_id "CUFF.10122"; transcript_id "CUFF.10122.3"; exon_number "14"; FPKM "0.3520990013"; frac "0.115865"; conf_lo "0.127161"; conf_hi "0.577037"; cov "2.080212";
Chr1	Cufflinks	exon	2858995	2859111	327	+	.	gene_id "CUFF.10122"; transcript_id "CUFF.10122.3"; exon_number "15"; FPKM "0.3520990013"; frac "0.115865"; conf_lo "0.127161"; conf_hi "0.577037"; cov "2.080212";
Chr1	Cufflinks	exon	2859194	2859846	327	+	.	gene_id "CUFF.10122"; transcript_id "CUFF.10122.3"; exon_number "16"; FPKM "0.3520990013"; frac "0.115865"; conf_lo "0.127161"; conf_hi "0.577037"; cov "2.080212";
Chr1	Cufflinks	exon	2859953	2861188	327	+	.	gene_id "CUFF.10122"; transcript_id "CUFF.10122.3"; exon_number "17"; FPKM "0.3520990013"; frac "0.115865"; conf_lo "0.127161"; conf_hi "0.577037"; cov "2.080212";
Chr1	Cufflinks	transcript	2856227	2861170	1	+	.	gene_id "CUFF.10122"; transcript_id "AT1G08910.1"; FPKM "0.0000000000"; frac "0.000000"; conf_lo "0.000000"; conf_hi "0.038296"; cov "0.000000"; full_read_support "no";
Chr1	Cufflinks	exon	2856227	2856249	1	+	.	gene_id "CUFF.10122"; transcript_id "AT1G08910.1"; exon_number "1"; FPKM "0.0000000000"; frac "0.000000"; conf_lo "0.000000"; conf_hi "0.038296"; cov "0.000000";
Chr1	Cufflinks	exon	2856421	2856483	1	+	.	gene_id "CUFF.10122"; transcript_id "AT1G08910.1"; exon_number "2"; FPKM "0.0000000000"; frac "0.000000"; conf_lo "0.000000"; conf_hi "0.038296"; cov "0.000000";
Chr1	Cufflinks	exon	2856606	2856678	1	+	.	gene_id "CUFF.10122"; transcript_id "AT1G08910.1"; exon_number "3"; FPKM "0.0000000000"; frac "0.000000"; conf_lo "0.000000"; conf_hi "0.038296"; cov "0.000000";
Chr1	Cufflinks	exon	2856776	2856844	1	+	.	gene_id "CUFF.10122"; transcript_id "AT1G08910.1"; exon_number "4"; FPKM "0.0000000000"; frac "0.000000"; conf_lo "0.000000"; conf_hi "0.038296"; cov "0.000000";
Chr1	Cufflinks	exon	2856941	2857006	1	+	.	gene_id "CUFF.10122"; transcript_id "AT1G08910.1"; exon_number "5"; FPKM "0.0000000000"; frac "0.000000"; conf_lo "0.000000"; conf_hi "0.038296"; cov "0.000000";
Chr1	Cufflinks	exon	2857087	2857169	1	+	.	gene_id "CUFF.10122"; transcript_id "AT1G08910.1"; exon_number "6"; FPKM "0.0000000000"; frac "0.000000"; conf_lo "0.000000"; conf_hi "0.038296"; cov "0.000000";
Chr1	Cufflinks	exon	2857301	2857352	1	+	.	gene_id "CUFF.10122"; transcript_id "AT1G08910.1"; exon_number "7"; FPKM "0.0000000000"; frac "0.000000"; conf_lo "0.000000"; conf_hi "0.038296"; cov "0.000000";
Chr1	Cufflinks	exon	2857431	2857502	1	+	.	gene_id "CUFF.10122"; transcript_id "AT1G08910.1"; exon_number "8"; FPKM "0.0000000000"; frac "0.000000"; conf_lo "0.000000"; conf_hi "0.038296"; cov "0.000000";
Chr1	Cufflinks	exon	2857779	2857846	1	+	.	gene_id "CUFF.10122"; transcript_id "AT1G08910.1"; exon_number "9"; FPKM "0.0000000000"; frac "0.000000"; conf_lo "0.000000"; conf_hi "0.038296"; cov "0.000000";
Chr1	Cufflinks	exon	2857936	2857984	1	+	.	gene_id "CUFF.10122"; transcript_id "AT1G08910.1"; exon_number "10"; FPKM "0.0000000000"; frac "0.000000"; conf_lo "0.000000"; conf_hi "0.038296"; cov "0.000000";
Chr1	Cufflinks	exon	2858076	2858160	1	+	.	gene_id "CUFF.10122"; transcript_id "AT1G08910.1"; exon_number "11"; FPKM "0.0000000000"; frac "0.000000"; conf_lo "0.000000"; conf_hi "0.038296"; cov "0.000000";
Chr1	Cufflinks	exon	2858237	2858338	1	+	.	gene_id "CUFF.10122"; transcript_id "AT1G08910.1"; exon_number "12"; FPKM "0.0000000000"; frac "0.000000"; conf_lo "0.000000"; conf_hi "0.038296"; cov "0.000000";
Chr1	Cufflinks	exon	2858503	2858554	1	+	.	gene_id "CUFF.10122"; transcript_id "AT1G08910.1"; exon_number "13"; FPKM "0.0000000000"; frac "0.000000"; conf_lo "0.000000"; conf_hi "0.038296"; cov "0.000000";
Chr1	Cufflinks	exon	2858653	2858704	1	+	.	gene_id "CUFF.10122"; transcript_id "AT1G08910.1"; exon_number "14"; FPKM "0.0000000000"; frac "0.000000"; conf_lo "0.000000"; conf_hi "0.038296"; cov "0.000000";
Chr1	Cufflinks	exon	2858995	2859057	1	+	.	gene_id "CUFF.10122"; transcript_id "AT1G08910.1"; exon_number "15"; FPKM "0.0000000000"; frac "0.000000"; conf_lo "0.000000"; conf_hi "0.038296"; cov "0.000000";
Chr1	Cufflinks	exon	2859193	2859846	1	+	.	gene_id "CUFF.10122"; transcript_id "AT1G08910.1"; exon_number "16"; FPKM "0.0000000000"; frac "0.000000"; conf_lo "0.000000"; conf_hi "0.038296"; cov "0.000000";
Chr1	Cufflinks	exon	2859953	2861170	1	+	.	gene_id "CUFF.10122"; transcript_id "AT1G08910.1"; exon_number "17"; FPKM "0.0000000000"; frac "0.000000"; conf_lo "0.000000"; conf_hi "0.038296"; cov "0.000000";
Chr1	Cufflinks	transcript	2856478	2861188	912	+	.	gene_id "CUFF.10122"; transcript_id "CUFF.10122.5"; FPKM "0.9814116286"; frac "0.335134"; conf_lo "0.633565"; conf_hi "1.329258"; cov "5.798212"; full_read_support "no";
Chr1	Cufflinks	exon	2856478	2856844	912	+	.	gene_id "CUFF.10122"; transcript_id "CUFF.10122.5"; exon_number "1"; FPKM "0.9814116286"; frac "0.335134"; conf_lo "0.633565"; conf_hi "1.329258"; cov "5.798212";
Chr1	Cufflinks	exon	2856941	2857006	912	+	.	gene_id "CUFF.10122"; transcript_id "CUFF.10122.5"; exon_number "2"; FPKM "0.9814116286"; frac "0.335134"; conf_lo "0.633565"; conf_hi "1.329258"; cov "5.798212";
Chr1	Cufflinks	exon	2857087	2857169	912	+	.	gene_id "CUFF.10122"; transcript_id "CUFF.10122.5"; exon_number "3"; FPKM "0.9814116286"; frac "0.335134"; conf_lo "0.633565"; conf_hi "1.329258"; cov "5.798212";
Chr1	Cufflinks	exon	2857301	2857352	912	+	.	gene_id "CUFF.10122"; transcript_id "CUFF.10122.5"; exon_number "4"; FPKM "0.9814116286"; frac "0.335134"; conf_lo "0.633565"; conf_hi "1.329258"; cov "5.798212";
Chr1	Cufflinks	exon	2857431	2857502	912	+	.	gene_id "CUFF.10122"; transcript_id "CUFF.10122.5"; exon_number "5"; FPKM "0.9814116286"; frac "0.335134"; conf_lo "0.633565"; conf_hi "1.329258"; cov "5.798212";
Chr1	Cufflinks	exon	2857779	2857846	912	+	.	gene_id "CUFF.10122"; transcript_id "CUFF.10122.5"; exon_number "6"; FPKM "0.9814116286"; frac "0.335134"; conf_lo "0.633565"; conf_hi "1.329258"; cov "5.798212";
Chr1	Cufflinks	exon	2857936	2857984	912	+	.	gene_id "CUFF.10122"; transcript_id "CUFF.10122.5"; exon_number "7"; FPKM "0.9814116286"; frac "0.335134"; conf_lo "0.633565"; conf_hi "1.329258"; cov "5.798212";
Chr1	Cufflinks	exon	2858076	2858160	912	+	.	gene_id "CUFF.10122"; transcript_id "CUFF.10122.5"; exon_number "8"; FPKM "0.9814116286"; frac "0.335134"; conf_lo "0.633565"; conf_hi "1.329258"; cov "5.798212";
Chr1	Cufflinks	exon	2858237	2858338	912	+	.	gene_id "CUFF.10122"; transcript_id "CUFF.10122.5"; exon_number "9"; FPKM "0.9814116286"; frac "0.335134"; conf_lo "0.633565"; conf_hi "1.329258"; cov "5.798212";
Chr1	Cufflinks	exon	2858503	2858554	912	+	.	gene_id "CUFF.10122"; transcript_id "CUFF.10122.5"; exon_number "10"; FPKM "0.9814116286"; frac "0.335134"; conf_lo "0.633565"; conf_hi "1.329258"; cov "5.798212";
Chr1	Cufflinks	exon	2858653	2858704	912	+	.	gene_id "CUFF.10122"; transcript_id "CUFF.10122.5"; exon_number "11"; FPKM "0.9814116286"; frac "0.335134"; conf_lo "0.633565"; conf_hi "1.329258"; cov "5.798212";
Chr1	Cufflinks	exon	2858995	2859057	912	+	.	gene_id "CUFF.10122"; transcript_id "CUFF.10122.5"; exon_number "12"; FPKM "0.9814116286"; frac "0.335134"; conf_lo "0.633565"; conf_hi "1.329258"; cov "5.798212";
Chr1	Cufflinks	exon	2859193	2859846	912	+	.	gene_id "CUFF.10122"; transcript_id "CUFF.10122.5"; exon_number "13"; FPKM "0.9814116286"; frac "0.335134"; conf_lo "0.633565"; conf_hi "1.329258"; cov "5.798212";
Chr1	Cufflinks	exon	2859953	2861188	912	+	.	gene_id "CUFF.10122"; transcript_id "CUFF.10122.5"; exon_number "14"; FPKM "0.9814116286"; frac "0.335134"; conf_lo "0.633565"; conf_hi "1.329258"; cov "5.798212";
Chr1	Cufflinks	transcript	2867259	2870656	1	+	.	gene_id "CUFF.10123"; transcript_id "AT1G08920.2"; FPKM "0.0000000000"; frac "0.000000"; conf_lo "0.000000"; conf_hi "0.058913"; cov "0.000000"; full_read_support "no";
Chr1	Cufflinks	exon	2867259	2867592	1	+	.	gene_id "CUFF.10123"; transcript_id "AT1G08920.2"; exon_number "1"; FPKM "0.0000000000"; frac "0.000000"; conf_lo "0.000000"; conf_hi "0.058913"; cov "0.000000";
Chr1	Cufflinks	exon	2867683	2867745	1	+	.	gene_id "CUFF.10123"; transcript_id "AT1G08920.2"; exon_number "2"; FPKM "0.0000000000"; frac "0.000000"; conf_lo "0.000000"; conf_hi "0.058913"; cov "0.000000";
Chr1	Cufflinks	exon	2867843	2867932	1	+	.	gene_id "CUFF.10123"; transcript_id "AT1G08920.2"; exon_number "3"; FPKM "0.0000000000"; frac "0.000000"; conf_lo "0.000000"; conf_hi "0.058913"; cov "0.000000";
Chr1	Cufflinks	exon	2868011	2868136	1	+	.	gene_id "CUFF.10123"; transcript_id "AT1G08920.2"; exon_number "4"; FPKM "0.0000000000"; frac "0.000000"; conf_lo "0.000000"; conf_hi "0.058913"; cov "0.000000";
Chr1	Cufflinks	exon	2868231	2868296	1	+	.	gene_id "CUFF.10123"; transcript_id "AT1G08920.2"; exon_number "5"; FPKM "0.0000000000"; frac "0.000000"; conf_lo "0.000000"; conf_hi "0.058913"; cov "0.000000";
Chr1	Cufflinks	exon	2868398	2868473	1	+	.	gene_id "CUFF.10123"; transcript_id "AT1G08920.2"; exon_number "6"; FPKM "0.0000000000"; frac "0.000000"; conf_lo "0.000000"; conf_hi "0.058913"; cov "0.000000";
Chr1	Cufflinks	exon	2868569	2868633	1	+	.	gene_id "CUFF.10123"; transcript_id "AT1G08920.2"; exon_number "7"; FPKM "0.0000000000"; frac "0.000000"; conf_lo "0.000000"; conf_hi "0.058913"; cov "0.000000";
Chr1	Cufflinks	exon	2868716	2868808	1	+	.	gene_id "CUFF.10123"; transcript_id "AT1G08920.2"; exon_number "8"; FPKM "0.0000000000"; frac "0.000000"; conf_lo "0.000000"; conf_hi "0.058913"; cov "0.000000";
Chr1	Cufflinks	exon	2868904	2868984	1	+	.	gene_id "CUFF.10123"; transcript_id "AT1G08920.2"; exon_number "9"; FPKM "0.0000000000"; frac "0.000000"; conf_lo "0.000000"; conf_hi "0.058913"; cov "0.000000";
Chr1	Cufflinks	exon	2869078	2869162	1	+	.	gene_id "CUFF.10123"; transcript_id "AT1G08920.2"; exon_number "10"; FPKM "0.0000000000"; frac "0.000000"; conf_lo "0.000000"; conf_hi "0.058913"; cov "0.000000";
Chr1	Cufflinks	exon	2869251	2869294	1	+	.	gene_id "CUFF.10123"; transcript_id "AT1G08920.2"; exon_number "11"; FPKM "0.0000000000"; frac "0.000000"; conf_lo "0.000000"; conf_hi "0.058913"; cov "0.000000";
Chr1	Cufflinks	exon	2869378	2869440	1	+	.	gene_id "CUFF.10123"; transcript_id "AT1G08920.2"; exon_number "12"; FPKM "0.0000000000"; frac "0.000000"; conf_lo "0.000000"; conf_hi "0.058913"; cov "0.000000";
Chr1	Cufflinks	exon	2869515	2869595	1	+	.	gene_id "CUFF.10123"; transcript_id "AT1G08920.2"; exon_number "13"; FPKM "0.0000000000"; frac "0.000000"; conf_lo "0.000000"; conf_hi "0.058913"; cov "0.000000";
Chr1	Cufflinks	exon	2869714	2869767	1	+	.	gene_id "CUFF.10123"; transcript_id "AT1G08920.2"; exon_number "14"; FPKM "0.0000000000"; frac "0.000000"; conf_lo "0.000000"; conf_hi "0.058913"; cov "0.000000";
Chr1	Cufflinks	exon	2869860	2869919	1	+	.	gene_id "CUFF.10123"; transcript_id "AT1G08920.2"; exon_number "15"; FPKM "0.0000000000"; frac "0.000000"; conf_lo "0.000000"; conf_hi "0.058913"; cov "0.000000";
Chr1	Cufflinks	exon	2870014	2870128	1	+	.	gene_id "CUFF.10123"; transcript_id "AT1G08920.2"; exon_number "16"; FPKM "0.0000000000"; frac "0.000000"; conf_lo "0.000000"; conf_hi "0.058913"; cov "0.000000";
Chr1	Cufflinks	exon	2870236	2870656	1	+	.	gene_id "CUFF.10123"; transcript_id "AT1G08920.2"; exon_number "17"; FPKM "0.0000000000"; frac "0.000000"; conf_lo "0.000000"; conf_hi "0.058913"; cov "0.000000";
Chr1	Cufflinks	transcript	2867259	2870656	1000	+	.	gene_id "CUFF.10123"; transcript_id "AT1G08920.1"; FPKM "4.8010742417"; frac "1.000000"; conf_lo "4.009851"; conf_hi "5.592297"; cov "28.385354"; full_read_support "yes";
Chr1	Cufflinks	exon	2867259	2867592	1000	+	.	gene_id "CUFF.10123"; transcript_id "AT1G08920.1"; exon_number "1"; FPKM "4.8010742417"; frac "1.000000"; conf_lo "4.009851"; conf_hi "5.592297"; cov "28.385354";
Chr1	Cufflinks	exon	2867683	2867745	1000	+	.	gene_id "CUFF.10123"; transcript_id "AT1G08920.1"; exon_number "2"; FPKM "4.8010742417"; frac "1.000000"; conf_lo "4.009851"; conf_hi "5.592297"; cov "28.385354";
Chr1	Cufflinks	exon	2867843	2867932	1000	+	.	gene_id "CUFF.10123"; transcript_id "AT1G08920.1"; exon_number "3"; FPKM "4.8010742417"; frac "1.000000"; conf_lo "4.009851"; conf_hi "5.592297"; cov "28.385354";
Chr1	Cufflinks	exon	2868011	2868136	1000	+	.	gene_id "CUFF.10123"; transcript_id "AT1G08920.1"; exon_number "4"; FPKM "4.8010742417"; frac "1.000000"; conf_lo "4.009851"; conf_hi "5.592297"; cov "28.385354";
Chr1	Cufflinks	exon	2868231	2868296	1000	+	.	gene_id "CUFF.10123"; transcript_id "AT1G08920.1"; exon_number "5"; FPKM "4.8010742417"; frac "1.000000"; conf_lo "4.009851"; conf_hi "5.592297"; cov "28.385354";
Chr1	Cufflinks	exon	2868398	2868473	1000	+	.	gene_id "CUFF.10123"; transcript_id "AT1G08920.1"; exon_number "6"; FPKM "4.8010742417"; frac "1.000000"; conf_lo "4.009851"; conf_hi "5.592297"; cov "28.385354";
Chr1	Cufflinks	exon	2868569	2868633	1000	+	.	gene_id "CUFF.10123"; transcript_id "AT1G08920.1"; exon_number "7"; FPKM "4.8010742417"; frac "1.000000"; conf_lo "4.009851"; conf_hi "5.592297"; cov "28.385354";
Chr1	Cufflinks	exon	2868716	2868808	1000	+	.	gene_id "CUFF.10123"; transcript_id "AT1G08920.1"; exon_number "8"; FPKM "4.8010742417"; frac "1.000000"; conf_lo "4.009851"; conf_hi "5.592297"; cov "28.385354";
Chr1	Cufflinks	exon	2868904	2868984	1000	+	.	gene_id "CUFF.10123"; transcript_id "AT1G08920.1"; exon_number "9"; FPKM "4.8010742417"; frac "1.000000"; conf_lo "4.009851"; conf_hi "5.592297"; cov "28.385354";
Chr1	Cufflinks	exon	2869078	2869162	1000	+	.	gene_id "CUFF.10123"; transcript_id "AT1G08920.1"; exon_number "10"; FPKM "4.8010742417"; frac "1.000000"; conf_lo "4.009851"; conf_hi "5.592297"; cov "28.385354";
Chr1	Cufflinks	exon	2869251	2869294	1000	+	.	gene_id "CUFF.10123"; transcript_id "AT1G08920.1"; exon_number "11"; FPKM "4.8010742417"; frac "1.000000"; conf_lo "4.009851"; conf_hi "5.592297"; cov "28.385354";
Chr1	Cufflinks	exon	2869378	2869440	1000	+	.	gene_id "CUFF.10123"; transcript_id "AT1G08920.1"; exon_number "12"; FPKM "4.8010742417"; frac "1.000000"; conf_lo "4.009851"; conf_hi "5.592297"; cov "28.385354";
Chr1	Cufflinks	exon	2869536	2869595	1000	+	.	gene_id "CUFF.10123"; transcript_id "AT1G08920.1"; exon_number "13"; FPKM "4.8010742417"; frac "1.000000"; conf_lo "4.009851"; conf_hi "5.592297"; cov "28.385354";
Chr1	Cufflinks	exon	2869714	2869767	1000	+	.	gene_id "CUFF.10123"; transcript_id "AT1G08920.1"; exon_number "14"; FPKM "4.8010742417"; frac "1.000000"; conf_lo "4.009851"; conf_hi "5.592297"; cov "28.385354";
Chr1	Cufflinks	exon	2869860	2869919	1000	+	.	gene_id "CUFF.10123"; transcript_id "AT1G08920.1"; exon_number "15"; FPKM "4.8010742417"; frac "1.000000"; conf_lo "4.009851"; conf_hi "5.592297"; cov "28.385354";
Chr1	Cufflinks	exon	2870014	2870128	1000	+	.	gene_id "CUFF.10123"; transcript_id "AT1G08920.1"; exon_number "16"; FPKM "4.8010742417"; frac "1.000000"; conf_lo "4.009851"; conf_hi "5.592297"; cov "28.385354";
Chr1	Cufflinks	exon	2870236	2870656	1000	+	.	gene_id "CUFF.10123"; transcript_id "AT1G08920.1"; exon_number "17"; FPKM "4.8010742417"; frac "1.000000"; conf_lo "4.009851"; conf_hi "5.592297"; cov "28.385354";
Chr1	Cufflinks	transcript	2867271	2870230	1	+	.	gene_id "CUFF.10123"; transcript_id "AT1G08920.3"; FPKM "0.0000000000"; frac "0.000000"; conf_lo "0.000000"; conf_hi "0.074051"; cov "0.000000"; full_read_support "yes";
Chr1	Cufflinks	exon	2867271	2867592	1	+	.	gene_id "CUFF.10123"; transcript_id "AT1G08920.3"; exon_number "1"; FPKM "0.0000000000"; frac "0.000000"; conf_lo "0.000000"; conf_hi "0.074051"; cov "0.000000";
Chr1	Cufflinks	exon	2867683	2867745	1	+	.	gene_id "CUFF.10123"; transcript_id "AT1G08920.3"; exon_number "2"; FPKM "0.0000000000"; frac "0.000000"; conf_lo "0.000000"; conf_hi "0.074051"; cov "0.000000";
Chr1	Cufflinks	exon	2867843	2867932	1	+	.	gene_id "CUFF.10123"; transcript_id "AT1G08920.3"; exon_number "3"; FPKM "0.0000000000"; frac "0.000000"; conf_lo "0.000000"; conf_hi "0.074051"; cov "0.000000";
Chr1	Cufflinks	exon	2868011	2868136	1	+	.	gene_id "CUFF.10123"; transcript_id "AT1G08920.3"; exon_number "4"; FPKM "0.0000000000"; frac "0.000000"; conf_lo "0.000000"; conf_hi "0.074051"; cov "0.000000";
Chr1	Cufflinks	exon	2868231	2868296	1	+	.	gene_id "CUFF.10123"; transcript_id "AT1G08920.3"; exon_number "5"; FPKM "0.0000000000"; frac "0.000000"; conf_lo "0.000000"; conf_hi "0.074051"; cov "0.000000";
Chr1	Cufflinks	exon	2868398	2868473	1	+	.	gene_id "CUFF.10123"; transcript_id "AT1G08920.3"; exon_number "6"; FPKM "0.0000000000"; frac "0.000000"; conf_lo "0.000000"; conf_hi "0.074051"; cov "0.000000";
Chr1	Cufflinks	exon	2868569	2868633	1	+	.	gene_id "CUFF.10123"; transcript_id "AT1G08920.3"; exon_number "7"; FPKM "0.0000000000"; frac "0.000000"; conf_lo "0.000000"; conf_hi "0.074051"; cov "0.000000";
Chr1	Cufflinks	exon	2868716	2868808	1	+	.	gene_id "CUFF.10123"; transcript_id "AT1G08920.3"; exon_number "8"; FPKM "0.0000000000"; frac "0.000000"; conf_lo "0.000000"; conf_hi "0.074051"; cov "0.000000";
Chr1	Cufflinks	exon	2868904	2868984	1	+	.	gene_id "CUFF.10123"; transcript_id "AT1G08920.3"; exon_number "9"; FPKM "0.0000000000"; frac "0.000000"; conf_lo "0.000000"; conf_hi "0.074051"; cov "0.000000";
Chr1	Cufflinks	exon	2869078	2869162	1	+	.	gene_id "CUFF.10123"; transcript_id "AT1G08920.3"; exon_number "10"; FPKM "0.0000000000"; frac "0.000000"; conf_lo "0.000000"; conf_hi "0.074051"; cov "0.000000";
Chr1	Cufflinks	exon	2869251	2869294	1	+	.	gene_id "CUFF.10123"; transcript_id "AT1G08920.3"; exon_number "11"; FPKM "0.0000000000"; frac "0.000000"; conf_lo "0.000000"; conf_hi "0.074051"; cov "0.000000";
Chr1	Cufflinks	exon	2869378	2869440	1	+	.	gene_id "CUFF.10123"; transcript_id "AT1G08920.3"; exon_number "12"; FPKM "0.0000000000"; frac "0.000000"; conf_lo "0.000000"; conf_hi "0.074051"; cov "0.000000";
Chr1	Cufflinks	exon	2869536	2869595	1	+	.	gene_id "CUFF.10123"; transcript_id "AT1G08920.3"; exon_number "13"; FPKM "0.0000000000"; frac "0.000000"; conf_lo "0.000000"; conf_hi "0.074051"; cov "0.000000";
Chr1	Cufflinks	exon	2869714	2869767	1	+	.	gene_id "CUFF.10123"; transcript_id "AT1G08920.3"; exon_number "14"; FPKM "0.0000000000"; frac "0.000000"; conf_lo "0.000000"; conf_hi "0.074051"; cov "0.000000";
Chr1	Cufflinks	exon	2869860	2869919	1	+	.	gene_id "CUFF.10123"; transcript_id "AT1G08920.3"; exon_number "15"; FPKM "0.0000000000"; frac "0.000000"; conf_lo "0.000000"; conf_hi "0.074051"; cov "0.000000";
Chr1	Cufflinks	exon	2870014	2870230	1	+	.	gene_id "CUFF.10123"; transcript_id "AT1G08920.3"; exon_number "16"; FPKM "0.0000000000"; frac "0.000000"; conf_lo "0.000000"; conf_hi "0.074051"; cov "0.000000";
Chr1	Cufflinks	transcript	2873442	2874245	971	+	.	gene_id "CUFF.10124"; transcript_id "CUFF.10124.1"; FPKM "63.2172653444"; frac "0.171303"; conf_lo "55.717924"; conf_hi "70.716607"; cov "373.649842"; full_read_support "yes";
Chr1	Cufflinks	exon	2873442	2873828	971	+	.	gene_id "CUFF.10124"; transcript_id "CUFF.10124.1"; exon_number "1"; FPKM "63.2172653444"; frac "0.171303"; conf_lo "55.717924"; conf_hi "70.716607"; cov "373.649842";
Chr1	Cufflinks	exon	2873958	2874020	971	+	.	gene_id "CUFF.10124"; transcript_id "CUFF.10124.1"; exon_number "2"; FPKM "63.2172653444"; frac "0.171303"; conf_lo "55.717924"; conf_hi "70.716607"; cov "373.649842";
Chr1	Cufflinks	exon	2874096	2874245	971	+	.	gene_id "CUFF.10124"; transcript_id "CUFF.10124.1"; exon_number "3"; FPKM "63.2172653444"; frac "0.171303"; conf_lo "55.717924"; conf_hi "70.716607"; cov "373.649842";
Chr1	Cufflinks	transcript	2873465	2877270	1000	+	.	gene_id "CUFF.10124"; transcript_id "AT1G08930.2"; FPKM "65.0708585106"; frac "0.712827"; conf_lo "60.853992"; conf_hi "69.287725"; cov "384.605628"; full_read_support "no";
Chr1	Cufflinks	exon	2873465	2873828	1000	+	.	gene_id "CUFF.10124"; transcript_id "AT1G08930.2"; exon_number "1"; FPKM "65.0708585106"; frac "0.712827"; conf_lo "60.853992"; conf_hi "69.287725"; cov "384.605628";
Chr1	Cufflinks	exon	2873958	2874020	1000	+	.	gene_id "CUFF.10124"; transcript_id "AT1G08930.2"; exon_number "2"; FPKM "65.0708585106"; frac "0.712827"; conf_lo "60.853992"; conf_hi "69.287725"; cov "384.605628";
Chr1	Cufflinks	exon	2874096	2874185	1000	+	.	gene_id "CUFF.10124"; transcript_id "AT1G08930.2"; exon_number "3"; FPKM "65.0708585106"; frac "0.712827"; conf_lo "60.853992"; conf_hi "69.287725"; cov "384.605628";
Chr1	Cufflinks	exon	2874311	2874370	1000	+	.	gene_id "CUFF.10124"; transcript_id "AT1G08930.2"; exon_number "4"; FPKM "65.0708585106"; frac "0.712827"; conf_lo "60.853992"; conf_hi "69.287725"; cov "384.605628";
Chr1	Cufflinks	exon	2874492	2874557	1000	+	.	gene_id "CUFF.10124"; transcript_id "AT1G08930.2"; exon_number "5"; FPKM "65.0708585106"; frac "0.712827"; conf_lo "60.853992"; conf_hi "69.287725"; cov "384.605628";
Chr1	Cufflinks	exon	2874648	2874713	1000	+	.	gene_id "CUFF.10124"; transcript_id "AT1G08930.2"; exon_number "6"; FPKM "65.0708585106"; frac "0.712827"; conf_lo "60.853992"; conf_hi "69.287725"; cov "384.605628";
Chr1	Cufflinks	exon	2874816	2874891	1000	+	.	gene_id "CUFF.10124"; transcript_id "AT1G08930.2"; exon_number "7"; FPKM "65.0708585106"; frac "0.712827"; conf_lo "60.853992"; conf_hi "69.287725"; cov "384.605628";
Chr1	Cufflinks	exon	2874996	2875060	1000	+	.	gene_id "CUFF.10124"; transcript_id "AT1G08930.2"; exon_number "8"; FPKM "65.0708585106"; frac "0.712827"; conf_lo "60.853992"; conf_hi "69.287725"; cov "384.605628";
Chr1	Cufflinks	exon	2875210	2875302	1000	+	.	gene_id "CUFF.10124"; transcript_id "AT1G08930.2"; exon_number "9"; FPKM "65.0708585106"; frac "0.712827"; conf_lo "60.853992"; conf_hi "69.287725"; cov "384.605628";
Chr1	Cufflinks	exon	2875415	2875495	1000	+	.	gene_id "CUFF.10124"; transcript_id "AT1G08930.2"; exon_number "10"; FPKM "65.0708585106"; frac "0.712827"; conf_lo "60.853992"; conf_hi "69.287725"; cov "384.605628";
Chr1	Cufflinks	exon	2875635	2875719	1000	+	.	gene_id "CUFF.10124"; transcript_id "AT1G08930.2"; exon_number "11"; FPKM "65.0708585106"; frac "0.712827"; conf_lo "60.853992"; conf_hi "69.287725"; cov "384.605628";
Chr1	Cufflinks	exon	2875824	2875867	1000	+	.	gene_id "CUFF.10124"; transcript_id "AT1G08930.2"; exon_number "12"; FPKM "65.0708585106"; frac "0.712827"; conf_lo "60.853992"; conf_hi "69.287725"; cov "384.605628";
Chr1	Cufflinks	exon	2875961	2876023	1000	+	.	gene_id "CUFF.10124"; transcript_id "AT1G08930.2"; exon_number "13"; FPKM "65.0708585106"; frac "0.712827"; conf_lo "60.853992"; conf_hi "69.287725"; cov "384.605628";
Chr1	Cufflinks	exon	2876121	2876180	1000	+	.	gene_id "CUFF.10124"; transcript_id "AT1G08930.2"; exon_number "14"; FPKM "65.0708585106"; frac "0.712827"; conf_lo "60.853992"; conf_hi "69.287725"; cov "384.605628";
Chr1	Cufflinks	exon	2876326	2876439	1000	+	.	gene_id "CUFF.10124"; transcript_id "AT1G08930.2"; exon_number "15"; FPKM "65.0708585106"; frac "0.712827"; conf_lo "60.853992"; conf_hi "69.287725"; cov "384.605628";
Chr1	Cufflinks	exon	2876639	2876753	1000	+	.	gene_id "CUFF.10124"; transcript_id "AT1G08930.2"; exon_number "16"; FPKM "65.0708585106"; frac "0.712827"; conf_lo "60.853992"; conf_hi "69.287725"; cov "384.605628";
Chr1	Cufflinks	exon	2876855	2877174	1000	+	.	gene_id "CUFF.10124"; transcript_id "AT1G08930.2"; exon_number "17"; FPKM "65.0708585106"; frac "0.712827"; conf_lo "60.853992"; conf_hi "69.287725"; cov "384.605628";
Chr1	Cufflinks	exon	2877264	2877270	1000	+	.	gene_id "CUFF.10124"; transcript_id "AT1G08930.2"; exon_number "18"; FPKM "65.0708585106"; frac "0.712827"; conf_lo "60.853992"; conf_hi "69.287725"; cov "384.605628";
Chr1	Cufflinks	transcript	2873465	2877223	158	+	.	gene_id "CUFF.10124"; transcript_id "AT1G08930.1"; FPKM "10.3126486592"; frac "0.115870"; conf_lo "8.640361"; conf_hi "11.984936"; cov "60.953594"; full_read_support "yes";
Chr1	Cufflinks	exon	2873465	2873828	158	+	.	gene_id "CUFF.10124"; transcript_id "AT1G08930.1"; exon_number "1"; FPKM "10.3126486592"; frac "0.115870"; conf_lo "8.640361"; conf_hi "11.984936"; cov "60.953594";
Chr1	Cufflinks	exon	2873958	2874020	158	+	.	gene_id "CUFF.10124"; transcript_id "AT1G08930.1"; exon_number "2"; FPKM "10.3126486592"; frac "0.115870"; conf_lo "8.640361"; conf_hi "11.984936"; cov "60.953594";
Chr1	Cufflinks	exon	2874096	2874185	158	+	.	gene_id "CUFF.10124"; transcript_id "AT1G08930.1"; exon_number "3"; FPKM "10.3126486592"; frac "0.115870"; conf_lo "8.640361"; conf_hi "11.984936"; cov "60.953594";
Chr1	Cufflinks	exon	2874311	2874370	158	+	.	gene_id "CUFF.10124"; transcript_id "AT1G08930.1"; exon_number "4"; FPKM "10.3126486592"; frac "0.115870"; conf_lo "8.640361"; conf_hi "11.984936"; cov "60.953594";
Chr1	Cufflinks	exon	2874492	2874557	158	+	.	gene_id "CUFF.10124"; transcript_id "AT1G08930.1"; exon_number "5"; FPKM "10.3126486592"; frac "0.115870"; conf_lo "8.640361"; conf_hi "11.984936"; cov "60.953594";
Chr1	Cufflinks	exon	2874648	2874713	158	+	.	gene_id "CUFF.10124"; transcript_id "AT1G08930.1"; exon_number "6"; FPKM "10.3126486592"; frac "0.115870"; conf_lo "8.640361"; conf_hi "11.984936"; cov "60.953594";
Chr1	Cufflinks	exon	2874816	2874891	158	+	.	gene_id "CUFF.10124"; transcript_id "AT1G08930.1"; exon_number "7"; FPKM "10.3126486592"; frac "0.115870"; conf_lo "8.640361"; conf_hi "11.984936"; cov "60.953594";
Chr1	Cufflinks	exon	2874996	2875060	158	+	.	gene_id "CUFF.10124"; transcript_id "AT1G08930.1"; exon_number "8"; FPKM "10.3126486592"; frac "0.115870"; conf_lo "8.640361"; conf_hi "11.984936"; cov "60.953594";
Chr1	Cufflinks	exon	2875210	2875302	158	+	.	gene_id "CUFF.10124"; transcript_id "AT1G08930.1"; exon_number "9"; FPKM "10.3126486592"; frac "0.115870"; conf_lo "8.640361"; conf_hi "11.984936"; cov "60.953594";
Chr1	Cufflinks	exon	2875415	2875495	158	+	.	gene_id "CUFF.10124"; transcript_id "AT1G08930.1"; exon_number "10"; FPKM "10.3126486592"; frac "0.115870"; conf_lo "8.640361"; conf_hi "11.984936"; cov "60.953594";
Chr1	Cufflinks	exon	2875635	2875719	158	+	.	gene_id "CUFF.10124"; transcript_id "AT1G08930.1"; exon_number "11"; FPKM "10.3126486592"; frac "0.115870"; conf_lo "8.640361"; conf_hi "11.984936"; cov "60.953594";
Chr1	Cufflinks	exon	2875824	2875867	158	+	.	gene_id "CUFF.10124"; transcript_id "AT1G08930.1"; exon_number "12"; FPKM "10.3126486592"; frac "0.115870"; conf_lo "8.640361"; conf_hi "11.984936"; cov "60.953594";
Chr1	Cufflinks	exon	2875961	2876023	158	+	.	gene_id "CUFF.10124"; transcript_id "AT1G08930.1"; exon_number "13"; FPKM "10.3126486592"; frac "0.115870"; conf_lo "8.640361"; conf_hi "11.984936"; cov "60.953594";
Chr1	Cufflinks	exon	2876121	2876180	158	+	.	gene_id "CUFF.10124"; transcript_id "AT1G08930.1"; exon_number "14"; FPKM "10.3126486592"; frac "0.115870"; conf_lo "8.640361"; conf_hi "11.984936"; cov "60.953594";
Chr1	Cufflinks	exon	2876326	2876439	158	+	.	gene_id "CUFF.10124"; transcript_id "AT1G08930.1"; exon_number "15"; FPKM "10.3126486592"; frac "0.115870"; conf_lo "8.640361"; conf_hi "11.984936"; cov "60.953594";
Chr1	Cufflinks	exon	2876639	2876753	158	+	.	gene_id "CUFF.10124"; transcript_id "AT1G08930.1"; exon_number "16"; FPKM "10.3126486592"; frac "0.115870"; conf_lo "8.640361"; conf_hi "11.984936"; cov "60.953594";
Chr1	Cufflinks	exon	2876855	2877223	158	+	.	gene_id "CUFF.10124"; transcript_id "AT1G08930.1"; exon_number "17"; FPKM "10.3126486592"; frac "0.115870"; conf_lo "8.640361"; conf_hi "11.984936"; cov "60.953594";
Chr1	Cufflinks	transcript	2877692	2879169	1000	+	.	gene_id "AT1G08940"; transcript_id "AT1G08940.1"; FPKM "5.0164002631"; frac "1.000000"; conf_lo "3.806194"; conf_hi "6.226607"; cov "29.624665"; full_read_support "yes";
Chr1	Cufflinks	exon	2877692	2878150	1000	+	.	gene_id "AT1G08940"; transcript_id "AT1G08940.1"; exon_number "1"; FPKM "5.0164002631"; frac "1.000000"; conf_lo "3.806194"; conf_hi "6.226607"; cov "29.624665";
Chr1	Cufflinks	exon	2878716	2879169	1000	+	.	gene_id "AT1G08940"; transcript_id "AT1G08940.1"; exon_number "2"; FPKM "5.0164002631"; frac "1.000000"; conf_lo "3.806194"; conf_hi "6.226607"; cov "29.624665";
Chr1	Cufflinks	transcript	2879303	2879374	1	+	.	gene_id "CUFF.10125"; transcript_id "AT1G08950.1"; FPKM "0.0000000000"; frac "0.000000"; conf_lo "0.000000"; conf_hi "1.408913"; cov "0.000000"; full_read_support "no";
Chr1	Cufflinks	exon	2879303	2879374	1	+	.	gene_id "CUFF.10125"; transcript_id "AT1G08950.1"; exon_number "1"; FPKM "0.0000000000"; frac "0.000000"; conf_lo "0.000000"; conf_hi "1.408913"; cov "0.000000";
Chr1	Cufflinks	transcript	2879642	2882231	1	+	.	gene_id "CUFF.10125"; transcript_id "AT1G08960.1"; FPKM "0.0000000000"; frac "0.000000"; conf_lo "0.000000"; conf_hi "0.054660"; cov "0.000000"; full_read_support "yes";
Chr1	Cufflinks	exon	2879642	2880573	1	+	.	gene_id "CUFF.10125"; transcript_id "AT1G08960.1"; exon_number "1"; FPKM "0.0000000000"; frac "0.000000"; conf_lo "0.000000"; conf_hi "0.054660"; cov "0.000000";
Chr1	Cufflinks	exon	2881113	2882231	1	+	.	gene_id "CUFF.10125"; transcript_id "AT1G08960.1"; exon_number "2"; FPKM "0.0000000000"; frac "0.000000"; conf_lo "0.000000"; conf_hi "0.054660"; cov "0.000000";
Chr1	Cufflinks	transcript	2882524	2884011	695	+	.	gene_id "CUFF.10125"; transcript_id "AT1G08970.1"; FPKM "17.8833349998"; frac "0.256305"; conf_lo "15.461814"; conf_hi "20.304856"; cov "105.651290"; full_read_support "yes";
Chr1	Cufflinks	exon	2882524	2882686	695	+	.	gene_id "CUFF.10125"; transcript_id "AT1G08970.1"; exon_number "1"; FPKM "17.8833349998"; frac "0.256305"; conf_lo "15.461814"; conf_hi "20.304856"; cov "105.651290";
Chr1	Cufflinks	exon	2883141	2884011	695	+	.	gene_id "CUFF.10125"; transcript_id "AT1G08970.1"; exon_number "2"; FPKM "17.8833349998"; frac "0.256305"; conf_lo "15.461814"; conf_hi "20.304856"; cov "105.651290";
Chr1	Cufflinks	transcript	2882524	2884267	1	+	.	gene_id "CUFF.10125"; transcript_id "AT1G08970.3"; FPKM "0.0000000000"; frac "0.000000"; conf_lo "0.000000"; conf_hi "0.103419"; cov "0.000000"; full_read_support "no";
Chr1	Cufflinks	exon	2882524	2882686	1	+	.	gene_id "CUFF.10125"; transcript_id "AT1G08970.3"; exon_number "1"; FPKM "0.0000000000"; frac "0.000000"; conf_lo "0.000000"; conf_hi "0.103419"; cov "0.000000";
Chr1	Cufflinks	exon	2883141	2883916	1	+	.	gene_id "CUFF.10125"; transcript_id "AT1G08970.3"; exon_number "2"; FPKM "0.0000000000"; frac "0.000000"; conf_lo "0.000000"; conf_hi "0.103419"; cov "0.000000";
Chr1	Cufflinks	exon	2884031	2884267	1	+	.	gene_id "CUFF.10125"; transcript_id "AT1G08970.3"; exon_number "3"; FPKM "0.0000000000"; frac "0.000000"; conf_lo "0.000000"; conf_hi "0.103419"; cov "0.000000";
Chr1	Cufflinks	transcript	2882524	2884337	383	+	.	gene_id "CUFF.10125"; transcript_id "AT1G08970.2"; FPKM "9.8621323934"; frac "0.165607"; conf_lo "8.153728"; conf_hi "11.570537"; cov "58.263574"; full_read_support "yes";
Chr1	Cufflinks	exon	2882524	2882686	383	+	.	gene_id "CUFF.10125"; transcript_id "AT1G08970.2"; exon_number "1"; FPKM "9.8621323934"; frac "0.165607"; conf_lo "8.153728"; conf_hi "11.570537"; cov "58.263574";
Chr1	Cufflinks	exon	2883141	2883848	383	+	.	gene_id "CUFF.10125"; transcript_id "AT1G08970.2"; exon_number "2"; FPKM "9.8621323934"; frac "0.165607"; conf_lo "8.153728"; conf_hi "11.570537"; cov "58.263574";
Chr1	Cufflinks	exon	2884031	2884337	383	+	.	gene_id "CUFF.10125"; transcript_id "AT1G08970.2"; exon_number "3"; FPKM "9.8621323934"; frac "0.165607"; conf_lo "8.153728"; conf_hi "11.570537"; cov "58.263574";
Chr1	Cufflinks	transcript	2882543	2884337	1	+	.	gene_id "CUFF.10125"; transcript_id "AT1G08970.4"; FPKM "0.0000000000"; frac "0.000000"; conf_lo "0.000000"; conf_hi "0.071545"; cov "0.000000"; full_read_support "yes";
Chr1	Cufflinks	exon	2882543	2883848	1	+	.	gene_id "CUFF.10125"; transcript_id "AT1G08970.4"; exon_number "1"; FPKM "0.0000000000"; frac "0.000000"; conf_lo "0.000000"; conf_hi "0.071545"; cov "0.000000";
Chr1	Cufflinks	exon	2884031	2884337	1	+	.	gene_id "CUFF.10125"; transcript_id "AT1G08970.4"; exon_number "2"; FPKM "0.0000000000"; frac "0.000000"; conf_lo "0.000000"; conf_hi "0.071545"; cov "0.000000";
Chr1	Cufflinks	transcript	2884411	2886620	1000	+	.	gene_id "CUFF.10125"; transcript_id "AT1G08980.1"; FPKM "25.6944644464"; frac "0.578088"; conf_lo "23.422354"; conf_hi "27.966575"; cov "151.797934"; full_read_support "yes";
Chr1	Cufflinks	exon	2884411	2884567	1000	+	.	gene_id "CUFF.10125"; transcript_id "AT1G08980.1"; exon_number "1"; FPKM "25.6944644464"; frac "0.578088"; conf_lo "23.422354"; conf_hi "27.966575"; cov "151.797934";
Chr1	Cufflinks	exon	2884649	2884801	1000	+	.	gene_id "CUFF.10125"; transcript_id "AT1G08980.1"; exon_number "2"; FPKM "25.6944644464"; frac "0.578088"; conf_lo "23.422354"; conf_hi "27.966575"; cov "151.797934";
Chr1	Cufflinks	exon	2884934	2885058	1000	+	.	gene_id "CUFF.10125"; transcript_id "AT1G08980.1"; exon_number "3"; FPKM "25.6944644464"; frac "0.578088"; conf_lo "23.422354"; conf_hi "27.966575"; cov "151.797934";
Chr1	Cufflinks	exon	2885150	2885275	1000	+	.	gene_id "CUFF.10125"; transcript_id "AT1G08980.1"; exon_number "4"; FPKM "25.6944644464"; frac "0.578088"; conf_lo "23.422354"; conf_hi "27.966575"; cov "151.797934";
Chr1	Cufflinks	exon	2885351	2885533	1000	+	.	gene_id "CUFF.10125"; transcript_id "AT1G08980.1"; exon_number "5"; FPKM "25.6944644464"; frac "0.578088"; conf_lo "23.422354"; conf_hi "27.966575"; cov "151.797934";
Chr1	Cufflinks	exon	2885614	2885770	1000	+	.	gene_id "CUFF.10125"; transcript_id "AT1G08980.1"; exon_number "6"; FPKM "25.6944644464"; frac "0.578088"; conf_lo "23.422354"; conf_hi "27.966575"; cov "151.797934";
Chr1	Cufflinks	exon	2885840	2886008	1000	+	.	gene_id "CUFF.10125"; transcript_id "AT1G08980.1"; exon_number "7"; FPKM "25.6944644464"; frac "0.578088"; conf_lo "23.422354"; conf_hi "27.966575"; cov "151.797934";
Chr1	Cufflinks	exon	2886099	2886233	1000	+	.	gene_id "CUFF.10125"; transcript_id "AT1G08980.1"; exon_number "8"; FPKM "25.6944644464"; frac "0.578088"; conf_lo "23.422354"; conf_hi "27.966575"; cov "151.797934";
Chr1	Cufflinks	exon	2886314	2886620	1000	+	.	gene_id "CUFF.10125"; transcript_id "AT1G08980.1"; exon_number "9"; FPKM "25.6944644464"; frac "0.578088"; conf_lo "23.422354"; conf_hi "27.966575"; cov "151.797934";
Chr1	Cufflinks	transcript	25491014	25493053	1000	+	.	gene_id "CUFF.10126"; transcript_id "AT1G68000.1"; FPKM "21.4812345912"; frac "1.000000"; conf_lo "18.976134"; conf_hi "23.986335"; cov "126.945728"; full_read_support "yes";
Chr1	Cufflinks	exon	25491014	25491173	1000	+	.	gene_id "CUFF.10126"; transcript_id "AT1G68000.1"; exon_number "1"; FPKM "21.4812345912"; frac "1.000000"; conf_lo "18.976134"; conf_hi "23.986335"; cov "126.945728";
Chr1	Cufflinks	exon	25491308	25491412	1000	+	.	gene_id "CUFF.10126"; transcript_id "AT1G68000.1"; exon_number "2"; FPKM "21.4812345912"; frac "1.000000"; conf_lo "18.976134"; conf_hi "23.986335"; cov "126.945728";
Chr1	Cufflinks	exon	25491495	25491579	1000	+	.	gene_id "CUFF.10126"; transcript_id "AT1G68000.1"; exon_number "3"; FPKM "21.4812345912"; frac "1.000000"; conf_lo "18.976134"; conf_hi "23.986335"; cov "126.945728";
Chr1	Cufflinks	exon	25491677	25491726	1000	+	.	gene_id "CUFF.10126"; transcript_id "AT1G68000.1"; exon_number "4"; FPKM "21.4812345912"; frac "1.000000"; conf_lo "18.976134"; conf_hi "23.986335"; cov "126.945728";
Chr1	Cufflinks	exon	25491922	25491961	1000	+	.	gene_id "CUFF.10126"; transcript_id "AT1G68000.1"; exon_number "5"; FPKM "21.4812345912"; frac "1.000000"; conf_lo "18.976134"; conf_hi "23.986335"; cov "126.945728";
Chr1	Cufflinks	exon	25492052	25492096	1000	+	.	gene_id "CUFF.10126"; transcript_id "AT1G68000.1"; exon_number "6"; FPKM "21.4812345912"; frac "1.000000"; conf_lo "18.976134"; conf_hi "23.986335"; cov "126.945728";
Chr1	Cufflinks	exon	25492187	25492252	1000	+	.	gene_id "CUFF.10126"; transcript_id "AT1G68000.1"; exon_number "7"; FPKM "21.4812345912"; frac "1.000000"; conf_lo "18.976134"; conf_hi "23.986335"; cov "126.945728";
Chr1	Cufflinks	exon	25492349	25492463	1000	+	.	gene_id "CUFF.10126"; transcript_id "AT1G68000.1"; exon_number "8"; FPKM "21.4812345912"; frac "1.000000"; conf_lo "18.976134"; conf_hi "23.986335"; cov "126.945728";
Chr1	Cufflinks	exon	25492545	25492601	1000	+	.	gene_id "CUFF.10126"; transcript_id "AT1G68000.1"; exon_number "9"; FPKM "21.4812345912"; frac "1.000000"; conf_lo "18.976134"; conf_hi "23.986335"; cov "126.945728";
Chr1	Cufflinks	exon	25492681	25492779	1000	+	.	gene_id "CUFF.10126"; transcript_id "AT1G68000.1"; exon_number "10"; FPKM "21.4812345912"; frac "1.000000"; conf_lo "18.976134"; conf_hi "23.986335"; cov "126.945728";
Chr1	Cufflinks	exon	25492871	25493053	1000	+	.	gene_id "CUFF.10126"; transcript_id "AT1G68000.1"; exon_number "11"; FPKM "21.4812345912"; frac "1.000000"; conf_lo "18.976134"; conf_hi "23.986335"; cov "126.945728";
Chr1	Cufflinks	transcript	25493196	25495783	1	+	.	gene_id "CUFF.10127"; transcript_id "AT1G68010.2"; FPKM "0.0000000000"; frac "0.000000"; conf_lo "0.000000"; conf_hi "0.080902"; cov "0.000000"; full_read_support "no";
Chr1	Cufflinks	exon	25493196	25493540	1	+	.	gene_id "CUFF.10127"; transcript_id "AT1G68010.2"; exon_number "1"; FPKM "0.0000000000"; frac "0.000000"; conf_lo "0.000000"; conf_hi "0.080902"; cov "0.000000";
Chr1	Cufflinks	exon	25493634	25493717	1	+	.	gene_id "CUFF.10127"; transcript_id "AT1G68010.2"; exon_number "2"; FPKM "0.0000000000"; frac "0.000000"; conf_lo "0.000000"; conf_hi "0.080902"; cov "0.000000";
Chr1	Cufflinks	exon	25493798	25493938	1	+	.	gene_id "CUFF.10127"; transcript_id "AT1G68010.2"; exon_number "3"; FPKM "0.0000000000"; frac "0.000000"; conf_lo "0.000000"; conf_hi "0.080902"; cov "0.000000";
Chr1	Cufflinks	exon	25494038	25494159	1	+	.	gene_id "CUFF.10127"; transcript_id "AT1G68010.2"; exon_number "4"; FPKM "0.0000000000"; frac "0.000000"; conf_lo "0.000000"; conf_hi "0.080902"; cov "0.000000";
Chr1	Cufflinks	exon	25494252	25494333	1	+	.	gene_id "CUFF.10127"; transcript_id "AT1G68010.2"; exon_number "5"; FPKM "0.0000000000"; frac "0.000000"; conf_lo "0.000000"; conf_hi "0.080902"; cov "0.000000";
Chr1	Cufflinks	exon	25494423	25494495	1	+	.	gene_id "CUFF.10127"; transcript_id "AT1G68010.2"; exon_number "6"; FPKM "0.0000000000"; frac "0.000000"; conf_lo "0.000000"; conf_hi "0.080902"; cov "0.000000";
Chr1	Cufflinks	exon	25494581	25494672	1	+	.	gene_id "CUFF.10127"; transcript_id "AT1G68010.2"; exon_number "7"; FPKM "0.0000000000"; frac "0.000000"; conf_lo "0.000000"; conf_hi "0.080902"; cov "0.000000";
Chr1	Cufflinks	exon	25494762	25494839	1	+	.	gene_id "CUFF.10127"; transcript_id "AT1G68010.2"; exon_number "8"; FPKM "0.0000000000"; frac "0.000000"; conf_lo "0.000000"; conf_hi "0.080902"; cov "0.000000";
Chr1	Cufflinks	exon	25494908	25495015	1	+	.	gene_id "CUFF.10127"; transcript_id "AT1G68010.2"; exon_number "9"; FPKM "0.0000000000"; frac "0.000000"; conf_lo "0.000000"; conf_hi "0.080902"; cov "0.000000";
Chr1	Cufflinks	exon	25495103	25495180	1	+	.	gene_id "CUFF.10127"; transcript_id "AT1G68010.2"; exon_number "10"; FPKM "0.0000000000"; frac "0.000000"; conf_lo "0.000000"; conf_hi "0.080902"; cov "0.000000";
Chr1	Cufflinks	exon	25495266	25495310	1	+	.	gene_id "CUFF.10127"; transcript_id "AT1G68010.2"; exon_number "11"; FPKM "0.0000000000"; frac "0.000000"; conf_lo "0.000000"; conf_hi "0.080902"; cov "0.000000";
Chr1	Cufflinks	exon	25495395	25495509	1	+	.	gene_id "CUFF.10127"; transcript_id "AT1G68010.2"; exon_number "12"; FPKM "0.0000000000"; frac "0.000000"; conf_lo "0.000000"; conf_hi "0.080902"; cov "0.000000";
Chr1	Cufflinks	exon	25495698	25495783	1	+	.	gene_id "CUFF.10127"; transcript_id "AT1G68010.2"; exon_number "13"; FPKM "0.0000000000"; frac "0.000000"; conf_lo "0.000000"; conf_hi "0.080902"; cov "0.000000";
Chr1	Cufflinks	transcript	25493218	25495988	1000	+	.	gene_id "CUFF.10127"; transcript_id "AT1G68010.1"; FPKM "70.6047431585"; frac "1.000000"; conf_lo "66.284007"; conf_hi "74.925479"; cov "417.109078"; full_read_support "yes";
Chr1	Cufflinks	exon	25493218	25493540	1000	+	.	gene_id "CUFF.10127"; transcript_id "AT1G68010.1"; exon_number "1"; FPKM "70.6047431585"; frac "1.000000"; conf_lo "66.284007"; conf_hi "74.925479"; cov "417.109078";
Chr1	Cufflinks	exon	25493634	25493717	1000	+	.	gene_id "CUFF.10127"; transcript_id "AT1G68010.1"; exon_number "2"; FPKM "70.6047431585"; frac "1.000000"; conf_lo "66.284007"; conf_hi "74.925479"; cov "417.109078";
Chr1	Cufflinks	exon	25493798	25493938	1000	+	.	gene_id "CUFF.10127"; transcript_id "AT1G68010.1"; exon_number "3"; FPKM "70.6047431585"; frac "1.000000"; conf_lo "66.284007"; conf_hi "74.925479"; cov "417.109078";
Chr1	Cufflinks	exon	25494038	25494159	1000	+	.	gene_id "CUFF.10127"; transcript_id "AT1G68010.1"; exon_number "4"; FPKM "70.6047431585"; frac "1.000000"; conf_lo "66.284007"; conf_hi "74.925479"; cov "417.109078";
Chr1	Cufflinks	exon	25494252	25494333	1000	+	.	gene_id "CUFF.10127"; transcript_id "AT1G68010.1"; exon_number "5"; FPKM "70.6047431585"; frac "1.000000"; conf_lo "66.284007"; conf_hi "74.925479"; cov "417.109078";
Chr1	Cufflinks	exon	25494423	25494495	1000	+	.	gene_id "CUFF.10127"; transcript_id "AT1G68010.1"; exon_number "6"; FPKM "70.6047431585"; frac "1.000000"; conf_lo "66.284007"; conf_hi "74.925479"; cov "417.109078";
Chr1	Cufflinks	exon	25494581	25494672	1000	+	.	gene_id "CUFF.10127"; transcript_id "AT1G68010.1"; exon_number "7"; FPKM "70.6047431585"; frac "1.000000"; conf_lo "66.284007"; conf_hi "74.925479"; cov "417.109078";
Chr1	Cufflinks	exon	25494762	25494836	1000	+	.	gene_id "CUFF.10127"; transcript_id "AT1G68010.1"; exon_number "8"; FPKM "70.6047431585"; frac "1.000000"; conf_lo "66.284007"; conf_hi "74.925479"; cov "417.109078";
Chr1	Cufflinks	exon	25494908	25495015	1000	+	.	gene_id "CUFF.10127"; transcript_id "AT1G68010.1"; exon_number "9"; FPKM "70.6047431585"; frac "1.000000"; conf_lo "66.284007"; conf_hi "74.925479"; cov "417.109078";
Chr1	Cufflinks	exon	25495103	25495180	1000	+	.	gene_id "CUFF.10127"; transcript_id "AT1G68010.1"; exon_number "10"; FPKM "70.6047431585"; frac "1.000000"; conf_lo "66.284007"; conf_hi "74.925479"; cov "417.109078";
Chr1	Cufflinks	exon	25495266	25495310	1000	+	.	gene_id "CUFF.10127"; transcript_id "AT1G68010.1"; exon_number "11"; FPKM "70.6047431585"; frac "1.000000"; conf_lo "66.284007"; conf_hi "74.925479"; cov "417.109078";
Chr1	Cufflinks	exon	25495395	25495509	1000	+	.	gene_id "CUFF.10127"; transcript_id "AT1G68010.1"; exon_number "12"; FPKM "70.6047431585"; frac "1.000000"; conf_lo "66.284007"; conf_hi "74.925479"; cov "417.109078";
Chr1	Cufflinks	exon	25495698	25495988	1000	+	.	gene_id "CUFF.10127"; transcript_id "AT1G68010.1"; exon_number "13"; FPKM "70.6047431585"; frac "1.000000"; conf_lo "66.284007"; conf_hi "74.925479"; cov "417.109078";
Chr1	Cufflinks	transcript	25497114	25500350	151	+	.	gene_id "CUFF.10128"; transcript_id "CUFF.10128.1"; FPKM "0.6947624752"; frac "0.144677"; conf_lo "0.430068"; conf_hi "0.959457"; cov "4.105810"; full_read_support "yes";
Chr1	Cufflinks	exon	25497114	25500350	151	+	.	gene_id "CUFF.10128"; transcript_id "CUFF.10128.1"; exon_number "1"; FPKM "0.6947624752"; frac "0.144677"; conf_lo "0.430068"; conf_hi "0.959457"; cov "4.105810";
Chr1	Cufflinks	transcript	25497290	25500374	1	+	.	gene_id "CUFF.10128"; transcript_id "AT1G68020.1"; FPKM "0.0000000000"; frac "0.000000"; conf_lo "0.000000"; conf_hi "0.036218"; cov "0.000000"; full_read_support "yes";
Chr1	Cufflinks	exon	25497290	25499864	1	+	.	gene_id "CUFF.10128"; transcript_id "AT1G68020.1"; exon_number "1"; FPKM "0.0000000000"; frac "0.000000"; conf_lo "0.000000"; conf_hi "0.036218"; cov "0.000000";
Chr1	Cufflinks	exon	25499954	25500374	1	+	.	gene_id "CUFF.10128"; transcript_id "AT1G68020.1"; exon_number "2"; FPKM "0.0000000000"; frac "0.000000"; conf_lo "0.000000"; conf_hi "0.036218"; cov "0.000000";
Chr1	Cufflinks	transcript	25497290	25500374	1000	+	.	gene_id "CUFF.10128"; transcript_id "AT1G68020.2"; FPKM "4.5869185044"; frac "0.855323"; conf_lo "3.944029"; conf_hi "5.229808"; cov "27.107130"; full_read_support "yes";
Chr1	Cufflinks	exon	25497290	25499513	1000	+	.	gene_id "CUFF.10128"; transcript_id "AT1G68020.2"; exon_number "1"; FPKM "4.5869185044"; frac "0.855323"; conf_lo "3.944029"; conf_hi "5.229808"; cov "27.107130";
Chr1	Cufflinks	exon	25499591	25499864	1000	+	.	gene_id "CUFF.10128"; transcript_id "AT1G68020.2"; exon_number "2"; FPKM "4.5869185044"; frac "0.855323"; conf_lo "3.944029"; conf_hi "5.229808"; cov "27.107130";
Chr1	Cufflinks	exon	25499954	25500374	1000	+	.	gene_id "CUFF.10128"; transcript_id "AT1G68020.2"; exon_number "3"; FPKM "4.5869185044"; frac "0.855323"; conf_lo "3.944029"; conf_hi "5.229808"; cov "27.107130";
Chr1	Cufflinks	transcript	25500378	25501751	1	-	.	gene_id "CUFF.10129"; transcript_id "AT1G68030.1"; FPKM "0.0000000000"; frac "0.000000"; conf_lo "0.000000"; conf_hi "0.118662"; cov "0.000000"; full_read_support "yes";
Chr1	Cufflinks	exon	25500378	25500896	1	-	.	gene_id "CUFF.10129"; transcript_id "AT1G68030.1"; exon_number "1"; FPKM "0.0000000000"; frac "0.000000"; conf_lo "0.000000"; conf_hi "0.118662"; cov "0.000000";
Chr1	Cufflinks	exon	25500975	25501082	1	-	.	gene_id "CUFF.10129"; transcript_id "AT1G68030.1"; exon_number "2"; FPKM "0.0000000000"; frac "0.000000"; conf_lo "0.000000"; conf_hi "0.118662"; cov "0.000000";
Chr1	Cufflinks	exon	25501156	25501349	1	-	.	gene_id "CUFF.10129"; transcript_id "AT1G68030.1"; exon_number "3"; FPKM "0.0000000000"; frac "0.000000"; conf_lo "0.000000"; conf_hi "0.118662"; cov "0.000000";
Chr1	Cufflinks	exon	25501421	25501567	1	-	.	gene_id "CUFF.10129"; transcript_id "AT1G68030.1"; exon_number "4"; FPKM "0.0000000000"; frac "0.000000"; conf_lo "0.000000"; conf_hi "0.118662"; cov "0.000000";
Chr1	Cufflinks	exon	25501670	25501751	1	-	.	gene_id "CUFF.10129"; transcript_id "AT1G68030.1"; exon_number "5"; FPKM "0.0000000000"; frac "0.000000"; conf_lo "0.000000"; conf_hi "0.118662"; cov "0.000000";
Chr1	Cufflinks	transcript	25502876	25505232	1	+	.	gene_id "AT1G68040"; transcript_id "AT1G68040.1"; FPKM "0.0000000000"; frac "0.000000"; conf_lo "0.000000"; conf_hi "0.000000"; cov "0.000000"; full_read_support "no";
Chr1	Cufflinks	exon	25502876	25502962	1	+	.	gene_id "AT1G68040"; transcript_id "AT1G68040.1"; exon_number "1"; FPKM "0.0000000000"; frac "0.000000"; conf_lo "0.000000"; conf_hi "0.000000"; cov "0.000000";
Chr1	Cufflinks	exon	25504104	25504760	1	+	.	gene_id "AT1G68040"; transcript_id "AT1G68040.1"; exon_number "2"; FPKM "0.0000000000"; frac "0.000000"; conf_lo "0.000000"; conf_hi "0.000000"; cov "0.000000";
Chr1	Cufflinks	exon	25504877	25505232	1	+	.	gene_id "AT1G68040"; transcript_id "AT1G68040.1"; exon_number "3"; FPKM "0.0000000000"; frac "0.000000"; conf_lo "0.000000"; conf_hi "0.000000"; cov "0.000000";
Chr1	Cufflinks	transcript	25508676	25510889	1000	+	.	gene_id "CUFF.10130"; transcript_id "AT1G68050.1"; FPKM "5.0583498882"; frac "0.730033"; conf_lo "4.203844"; conf_hi "5.912856"; cov "29.889064"; full_read_support "yes";
Chr1	Cufflinks	exon	25508676	25509008	1000	+	.	gene_id "CUFF.10130"; transcript_id "AT1G68050.1"; exon_number "1"; FPKM "5.0583498882"; frac "0.730033"; conf_lo "4.203844"; conf_hi "5.912856"; cov "29.889064";
Chr1	Cufflinks	exon	25509110	25510889	1000	+	.	gene_id "CUFF.10130"; transcript_id "AT1G68050.1"; exon_number "2"; FPKM "5.0583498882"; frac "0.730033"; conf_lo "4.203844"; conf_hi "5.912856"; cov "29.889064";
Chr1	Cufflinks	transcript	25508676	25510788	369	+	.	gene_id "CUFF.10130"; transcript_id "CUFF.10130.2"; FPKM "1.8705793365"; frac "0.269967"; conf_lo "1.270738"; conf_hi "2.470421"; cov "11.052985"; full_read_support "yes";
Chr1	Cufflinks	exon	25508676	25510788	369	+	.	gene_id "CUFF.10130"; transcript_id "CUFF.10130.2"; exon_number "1"; FPKM "1.8705793365"; frac "0.269967"; conf_lo "1.270738"; conf_hi "2.470421"; cov "11.052985";
Chr1	Cufflinks	transcript	25510941	25514500	1000	-	.	gene_id "CUFF.10131"; transcript_id "AT1G68060.1"; FPKM "17.0416974811"; frac "1.000000"; conf_lo "15.639831"; conf_hi "18.443564"; cov "100.701930"; full_read_support "yes";
Chr1	Cufflinks	exon	25510941	25511431	1000	-	.	gene_id "CUFF.10131"; transcript_id "AT1G68060.1"; exon_number "1"; FPKM "17.0416974811"; frac "1.000000"; conf_lo "15.639831"; conf_hi "18.443564"; cov "100.701930";
Chr1	Cufflinks	exon	25511523	25511710	1000	-	.	gene_id "CUFF.10131"; transcript_id "AT1G68060.1"; exon_number "2"; FPKM "17.0416974811"; frac "1.000000"; conf_lo "15.639831"; conf_hi "18.443564"; cov "100.701930";
Chr1	Cufflinks	exon	25511792	25512322	1000	-	.	gene_id "CUFF.10131"; transcript_id "AT1G68060.1"; exon_number "3"; FPKM "17.0416974811"; frac "1.000000"; conf_lo "15.639831"; conf_hi "18.443564"; cov "100.701930";
Chr1	Cufflinks	exon	25512415	25512486	1000	-	.	gene_id "CUFF.10131"; transcript_id "AT1G68060.1"; exon_number "4"; FPKM "17.0416974811"; frac "1.000000"; conf_lo "15.639831"; conf_hi "18.443564"; cov "100.701930";
Chr1	Cufflinks	exon	25512595	25512741	1000	-	.	gene_id "CUFF.10131"; transcript_id "AT1G68060.1"; exon_number "5"; FPKM "17.0416974811"; frac "1.000000"; conf_lo "15.639831"; conf_hi "18.443564"; cov "100.701930";
Chr1	Cufflinks	exon	25512824	25512979	1000	-	.	gene_id "CUFF.10131"; transcript_id "AT1G68060.1"; exon_number "6"; FPKM "17.0416974811"; frac "1.000000"; conf_lo "15.639831"; conf_hi "18.443564"; cov "100.701930";
Chr1	Cufflinks	exon	25513090	25513260	1000	-	.	gene_id "CUFF.10131"; transcript_id "AT1G68060.1"; exon_number "7"; FPKM "17.0416974811"; frac "1.000000"; conf_lo "15.639831"; conf_hi "18.443564"; cov "100.701930";
Chr1	Cufflinks	exon	25513333	25513503	1000	-	.	gene_id "CUFF.10131"; transcript_id "AT1G68060.1"; exon_number "8"; FPKM "17.0416974811"; frac "1.000000"; conf_lo "15.639831"; conf_hi "18.443564"; cov "100.701930";
Chr1	Cufflinks	exon	25513573	25513638	1000	-	.	gene_id "CUFF.10131"; transcript_id "AT1G68060.1"; exon_number "9"; FPKM "17.0416974811"; frac "1.000000"; conf_lo "15.639831"; conf_hi "18.443564"; cov "100.701930";
Chr1	Cufflinks	exon	25513809	25513894	1000	-	.	gene_id "CUFF.10131"; transcript_id "AT1G68060.1"; exon_number "10"; FPKM "17.0416974811"; frac "1.000000"; conf_lo "15.639831"; conf_hi "18.443564"; cov "100.701930";
Chr1	Cufflinks	exon	25513986	25514500	1000	-	.	gene_id "CUFF.10131"; transcript_id "AT1G68060.1"; exon_number "11"; FPKM "17.0416974811"; frac "1.000000"; conf_lo "15.639831"; conf_hi "18.443564"; cov "100.701930";
Chr1	Cufflinks	transcript	25515232	25516868	1000	-	.	gene_id "CUFF.10132"; transcript_id "AT1G68070.1"; FPKM "11.9031902452"; frac "0.778471"; conf_lo "10.262243"; conf_hi "13.544138"; cov "70.352579"; full_read_support "yes";
Chr1	Cufflinks	exon	25515232	25515573	1000	-	.	gene_id "CUFF.10132"; transcript_id "AT1G68070.1"; exon_number "1"; FPKM "11.9031902452"; frac "0.778471"; conf_lo "10.262243"; conf_hi "13.544138"; cov "70.352579";
Chr1	Cufflinks	exon	25515657	25515815	1000	-	.	gene_id "CUFF.10132"; transcript_id "AT1G68070.1"; exon_number "2"; FPKM "11.9031902452"; frac "0.778471"; conf_lo "10.262243"; conf_hi "13.544138"; cov "70.352579";
Chr1	Cufflinks	exon	25515895	25516027	1000	-	.	gene_id "CUFF.10132"; transcript_id "AT1G68070.1"; exon_number "3"; FPKM "11.9031902452"; frac "0.778471"; conf_lo "10.262243"; conf_hi "13.544138"; cov "70.352579";
Chr1	Cufflinks	exon	25516105	25516221	1000	-	.	gene_id "CUFF.10132"; transcript_id "AT1G68070.1"; exon_number "4"; FPKM "11.9031902452"; frac "0.778471"; conf_lo "10.262243"; conf_hi "13.544138"; cov "70.352579";
Chr1	Cufflinks	exon	25516307	25516868	1000	-	.	gene_id "CUFF.10132"; transcript_id "AT1G68070.1"; exon_number "5"; FPKM "11.9031902452"; frac "0.778471"; conf_lo "10.262243"; conf_hi "13.544138"; cov "70.352579";
Chr1	Cufflinks	transcript	25515460	25516906	342	-	.	gene_id "CUFF.10132"; transcript_id "CUFF.10132.2"; FPKM "4.0808802608"; frac "0.221529"; conf_lo "2.937443"; conf_hi "5.224318"; cov "24.119622"; full_read_support "yes";
Chr1	Cufflinks	exon	25515460	25515573	342	-	.	gene_id "CUFF.10132"; transcript_id "CUFF.10132.2"; exon_number "1"; FPKM "4.0808802608"; frac "0.221529"; conf_lo "2.937443"; conf_hi "5.224318"; cov "24.119622";
Chr1	Cufflinks	exon	25515657	25515815	342	-	.	gene_id "CUFF.10132"; transcript_id "CUFF.10132.2"; exon_number "2"; FPKM "4.0808802608"; frac "0.221529"; conf_lo "2.937443"; conf_hi "5.224318"; cov "24.119622";
Chr1	Cufflinks	exon	25515895	25516028	342	-	.	gene_id "CUFF.10132"; transcript_id "CUFF.10132.2"; exon_number "3"; FPKM "4.0808802608"; frac "0.221529"; conf_lo "2.937443"; conf_hi "5.224318"; cov "24.119622";
Chr1	Cufflinks	exon	25516106	25516221	342	-	.	gene_id "CUFF.10132"; transcript_id "CUFF.10132.2"; exon_number "4"; FPKM "4.0808802608"; frac "0.221529"; conf_lo "2.937443"; conf_hi "5.224318"; cov "24.119622";
Chr1	Cufflinks	exon	25516307	25516906	342	-	.	gene_id "CUFF.10132"; transcript_id "CUFF.10132.2"; exon_number "5"; FPKM "4.0808802608"; frac "0.221529"; conf_lo "2.937443"; conf_hi "5.224318"; cov "24.119622";
Chr1	Cufflinks	transcript	25517411	25519440	1000	+	.	gene_id "CUFF.10133"; transcript_id "AT1G68080.1"; FPKM "1.0033605562"; frac "0.360501"; conf_lo "0.501349"; conf_hi "1.505372"; cov "5.932653"; full_read_support "yes";
Chr1	Cufflinks	exon	25517411	25517592	1000	+	.	gene_id "CUFF.10133"; transcript_id "AT1G68080.1"; exon_number "1"; FPKM "1.0033605562"; frac "0.360501"; conf_lo "0.501349"; conf_hi "1.505372"; cov "5.932653";
Chr1	Cufflinks	exon	25517660	25517786	1000	+	.	gene_id "CUFF.10133"; transcript_id "AT1G68080.1"; exon_number "2"; FPKM "1.0033605562"; frac "0.360501"; conf_lo "0.501349"; conf_hi "1.505372"; cov "5.932653";
Chr1	Cufflinks	exon	25517881	25517956	1000	+	.	gene_id "CUFF.10133"; transcript_id "AT1G68080.1"; exon_number "3"; FPKM "1.0033605562"; frac "0.360501"; conf_lo "0.501349"; conf_hi "1.505372"; cov "5.932653";
Chr1	Cufflinks	exon	25518035	25518107	1000	+	.	gene_id "CUFF.10133"; transcript_id "AT1G68080.1"; exon_number "4"; FPKM "1.0033605562"; frac "0.360501"; conf_lo "0.501349"; conf_hi "1.505372"; cov "5.932653";
Chr1	Cufflinks	exon	25518201	25518296	1000	+	.	gene_id "CUFF.10133"; transcript_id "AT1G68080.1"; exon_number "5"; FPKM "1.0033605562"; frac "0.360501"; conf_lo "0.501349"; conf_hi "1.505372"; cov "5.932653";
Chr1	Cufflinks	exon	25518368	25518772	1000	+	.	gene_id "CUFF.10133"; transcript_id "AT1G68080.1"; exon_number "6"; FPKM "1.0033605562"; frac "0.360501"; conf_lo "0.501349"; conf_hi "1.505372"; cov "5.932653";
Chr1	Cufflinks	exon	25518911	25519440	1000	+	.	gene_id "CUFF.10133"; transcript_id "AT1G68080.1"; exon_number "7"; FPKM "1.0033605562"; frac "0.360501"; conf_lo "0.501349"; conf_hi "1.505372"; cov "5.932653";
Chr1	Cufflinks	transcript	25517411	25519144	829	+	.	gene_id "CUFF.10133"; transcript_id "CUFF.10133.2"; FPKM "0.8322239040"; frac "0.270357"; conf_lo "0.349437"; conf_hi "1.315011"; cov "4.920759"; full_read_support "yes";
Chr1	Cufflinks	exon	25517411	25517956	829	+	.	gene_id "CUFF.10133"; transcript_id "CUFF.10133.2"; exon_number "1"; FPKM "0.8322239040"; frac "0.270357"; conf_lo "0.349437"; conf_hi "1.315011"; cov "4.920759";
Chr1	Cufflinks	exon	25518035	25518107	829	+	.	gene_id "CUFF.10133"; transcript_id "CUFF.10133.2"; exon_number "2"; FPKM "0.8322239040"; frac "0.270357"; conf_lo "0.349437"; conf_hi "1.315011"; cov "4.920759";
Chr1	Cufflinks	exon	25518190	25518296	829	+	.	gene_id "CUFF.10133"; transcript_id "CUFF.10133.2"; exon_number "3"; FPKM "0.8322239040"; frac "0.270357"; conf_lo "0.349437"; conf_hi "1.315011"; cov "4.920759";
Chr1	Cufflinks	exon	25518368	25518772	829	+	.	gene_id "CUFF.10133"; transcript_id "CUFF.10133.2"; exon_number "4"; FPKM "0.8322239040"; frac "0.270357"; conf_lo "0.349437"; conf_hi "1.315011"; cov "4.920759";
Chr1	Cufflinks	exon	25518911	25519144	829	+	.	gene_id "CUFF.10133"; transcript_id "CUFF.10133.2"; exon_number "5"; FPKM "0.8322239040"; frac "0.270357"; conf_lo "0.349437"; conf_hi "1.315011"; cov "4.920759";
Chr1	Cufflinks	transcript	25517464	25519430	1	+	.	gene_id "CUFF.10133"; transcript_id "AT1G68080.2"; FPKM "0.0000000000"; frac "0.000000"; conf_lo "0.000000"; conf_hi "0.093851"; cov "0.000000"; full_read_support "no";
Chr1	Cufflinks	exon	25517464	25517592	1	+	.	gene_id "CUFF.10133"; transcript_id "AT1G68080.2"; exon_number "1"; FPKM "0.0000000000"; frac "0.000000"; conf_lo "0.000000"; conf_hi "0.093851"; cov "0.000000";
Chr1	Cufflinks	exon	25517660	25517786	1	+	.	gene_id "CUFF.10133"; transcript_id "AT1G68080.2"; exon_number "2"; FPKM "0.0000000000"; frac "0.000000"; conf_lo "0.000000"; conf_hi "0.093851"; cov "0.000000";
Chr1	Cufflinks	exon	25517881	25517956	1	+	.	gene_id "CUFF.10133"; transcript_id "AT1G68080.2"; exon_number "3"; FPKM "0.0000000000"; frac "0.000000"; conf_lo "0.000000"; conf_hi "0.093851"; cov "0.000000";
Chr1	Cufflinks	exon	25518035	25518107	1	+	.	gene_id "CUFF.10133"; transcript_id "AT1G68080.2"; exon_number "4"; FPKM "0.0000000000"; frac "0.000000"; conf_lo "0.000000"; conf_hi "0.093851"; cov "0.000000";
Chr1	Cufflinks	exon	25518261	25518296	1	+	.	gene_id "CUFF.10133"; transcript_id "AT1G68080.2"; exon_number "5"; FPKM "0.0000000000"; frac "0.000000"; conf_lo "0.000000"; conf_hi "0.093851"; cov "0.000000";
Chr1	Cufflinks	exon	25518368	25518512	1	+	.	gene_id "CUFF.10133"; transcript_id "AT1G68080.2"; exon_number "6"; FPKM "0.0000000000"; frac "0.000000"; conf_lo "0.000000"; conf_hi "0.093851"; cov "0.000000";
Chr1	Cufflinks	exon	25518603	25518772	1	+	.	gene_id "CUFF.10133"; transcript_id "AT1G68080.2"; exon_number "7"; FPKM "0.0000000000"; frac "0.000000"; conf_lo "0.000000"; conf_hi "0.093851"; cov "0.000000";
Chr1	Cufflinks	exon	25518911	25519430	1	+	.	gene_id "CUFF.10133"; transcript_id "AT1G68080.2"; exon_number "8"; FPKM "0.0000000000"; frac "0.000000"; conf_lo "0.000000"; conf_hi "0.093851"; cov "0.000000";
Chr1	Cufflinks	transcript	25517464	25519440	296	+	.	gene_id "CUFF.10133"; transcript_id "AT1G68080.4"; FPKM "0.2975403596"; frac "0.122272"; conf_lo "0.023352"; conf_hi "0.571729"; cov "1.759291"; full_read_support "yes";
Chr1	Cufflinks	exon	25517464	25518107	296	+	.	gene_id "CUFF.10133"; transcript_id "AT1G68080.4"; exon_number "1"; FPKM "0.2975403596"; frac "0.122272"; conf_lo "0.023352"; conf_hi "0.571729"; cov "1.759291";
Chr1	Cufflinks	exon	25518201	25518296	296	+	.	gene_id "CUFF.10133"; transcript_id "AT1G68080.4"; exon_number "2"; FPKM "0.2975403596"; frac "0.122272"; conf_lo "0.023352"; conf_hi "0.571729"; cov "1.759291";
Chr1	Cufflinks	exon	25518368	25518772	296	+	.	gene_id "CUFF.10133"; transcript_id "AT1G68080.4"; exon_number "3"; FPKM "0.2975403596"; frac "0.122272"; conf_lo "0.023352"; conf_hi "0.571729"; cov "1.759291";
Chr1	Cufflinks	exon	25518911	25519440	296	+	.	gene_id "CUFF.10133"; transcript_id "AT1G68080.4"; exon_number "4"; FPKM "0.2975403596"; frac "0.122272"; conf_lo "0.023352"; conf_hi "0.571729"; cov "1.759291";
Chr1	Cufflinks	transcript	25517487	25519440	765	+	.	gene_id "CUFF.10133"; transcript_id "AT1G68080.3"; FPKM "0.7678018103"; frac "0.246870"; conf_lo "0.287943"; conf_hi "1.247660"; cov "4.539845"; full_read_support "yes";
Chr1	Cufflinks	exon	25517487	25517592	765	+	.	gene_id "CUFF.10133"; transcript_id "AT1G68080.3"; exon_number "1"; FPKM "0.7678018103"; frac "0.246870"; conf_lo "0.287943"; conf_hi "1.247660"; cov "4.539845";
Chr1	Cufflinks	exon	25517660	25517786	765	+	.	gene_id "CUFF.10133"; transcript_id "AT1G68080.3"; exon_number "2"; FPKM "0.7678018103"; frac "0.246870"; conf_lo "0.287943"; conf_hi "1.247660"; cov "4.539845";
Chr1	Cufflinks	exon	25517881	25517956	765	+	.	gene_id "CUFF.10133"; transcript_id "AT1G68080.3"; exon_number "3"; FPKM "0.7678018103"; frac "0.246870"; conf_lo "0.287943"; conf_hi "1.247660"; cov "4.539845";
Chr1	Cufflinks	exon	25518035	25518107	765	+	.	gene_id "CUFF.10133"; transcript_id "AT1G68080.3"; exon_number "4"; FPKM "0.7678018103"; frac "0.246870"; conf_lo "0.287943"; conf_hi "1.247660"; cov "4.539845";
Chr1	Cufflinks	exon	25518261	25518296	765	+	.	gene_id "CUFF.10133"; transcript_id "AT1G68080.3"; exon_number "5"; FPKM "0.7678018103"; frac "0.246870"; conf_lo "0.287943"; conf_hi "1.247660"; cov "4.539845";
Chr1	Cufflinks	exon	25518368	25518772	765	+	.	gene_id "CUFF.10133"; transcript_id "AT1G68080.3"; exon_number "6"; FPKM "0.7678018103"; frac "0.246870"; conf_lo "0.287943"; conf_hi "1.247660"; cov "4.539845";
Chr1	Cufflinks	exon	25518911	25519440	765	+	.	gene_id "CUFF.10133"; transcript_id "AT1G68080.3"; exon_number "7"; FPKM "0.7678018103"; frac "0.246870"; conf_lo "0.287943"; conf_hi "1.247660"; cov "4.539845";
Chr1	Cufflinks	transcript	25519442	25520774	1	-	.	gene_id "AT1G68090"; transcript_id "AT1G68090.1"; FPKM "0.0000000000"; frac "0.000000"; conf_lo "0.000000"; conf_hi "0.000000"; cov "0.000000"; full_read_support "no";
Chr1	Cufflinks	exon	25519442	25519645	1	-	.	gene_id "AT1G68090"; transcript_id "AT1G68090.1"; exon_number "1"; FPKM "0.0000000000"; frac "0.000000"; conf_lo "0.000000"; conf_hi "0.000000"; cov "0.000000";
Chr1	Cufflinks	exon	25519718	25519807	1	-	.	gene_id "AT1G68090"; transcript_id "AT1G68090.1"; exon_number "2"; FPKM "0.0000000000"; frac "0.000000"; conf_lo "0.000000"; conf_hi "0.000000"; cov "0.000000";
Chr1	Cufflinks	exon	25519893	25520108	1	-	.	gene_id "AT1G68090"; transcript_id "AT1G68090.1"; exon_number "3"; FPKM "0.0000000000"; frac "0.000000"; conf_lo "0.000000"; conf_hi "0.000000"; cov "0.000000";
Chr1	Cufflinks	exon	25520175	25520393	1	-	.	gene_id "AT1G68090"; transcript_id "AT1G68090.1"; exon_number "4"; FPKM "0.0000000000"; frac "0.000000"; conf_lo "0.000000"; conf_hi "0.000000"; cov "0.000000";
Chr1	Cufflinks	exon	25520474	25520619	1	-	.	gene_id "AT1G68090"; transcript_id "AT1G68090.1"; exon_number "5"; FPKM "0.0000000000"; frac "0.000000"; conf_lo "0.000000"; conf_hi "0.000000"; cov "0.000000";
Chr1	Cufflinks	exon	25520699	25520774	1	-	.	gene_id "AT1G68090"; transcript_id "AT1G68090.1"; exon_number "6"; FPKM "0.0000000000"; frac "0.000000"; conf_lo "0.000000"; conf_hi "0.000000"; cov "0.000000";
Chr1	Cufflinks	transcript	25521204	25524175	1000	+	.	gene_id "CUFF.10134"; transcript_id "AT1G68100.1"; FPKM "12.2439470337"; frac "1.000000"; conf_lo "10.839872"; conf_hi "13.648022"; cov "72.338452"; full_read_support "yes";
Chr1	Cufflinks	exon	25521204	25521640	1000	+	.	gene_id "CUFF.10134"; transcript_id "AT1G68100.1"; exon_number "1"; FPKM "12.2439470337"; frac "1.000000"; conf_lo "10.839872"; conf_hi "13.648022"; cov "72.338452";
Chr1	Cufflinks	exon	25521732	25521815	1000	+	.	gene_id "CUFF.10134"; transcript_id "AT1G68100.1"; exon_number "2"; FPKM "12.2439470337"; frac "1.000000"; conf_lo "10.839872"; conf_hi "13.648022"; cov "72.338452";
Chr1	Cufflinks	exon	25521957	25522006	1000	+	.	gene_id "CUFF.10134"; transcript_id "AT1G68100.1"; exon_number "3"; FPKM "12.2439470337"; frac "1.000000"; conf_lo "10.839872"; conf_hi "13.648022"; cov "72.338452";
Chr1	Cufflinks	exon	25522179	25522230	1000	+	.	gene_id "CUFF.10134"; transcript_id "AT1G68100.1"; exon_number "4"; FPKM "12.2439470337"; frac "1.000000"; conf_lo "10.839872"; conf_hi "13.648022"; cov "72.338452";
Chr1	Cufflinks	exon	25522363	25522485	1000	+	.	gene_id "CUFF.10134"; transcript_id "AT1G68100.1"; exon_number "5"; FPKM "12.2439470337"; frac "1.000000"; conf_lo "10.839872"; conf_hi "13.648022"; cov "72.338452";
Chr1	Cufflinks	exon	25522574	25522800	1000	+	.	gene_id "CUFF.10134"; transcript_id "AT1G68100.1"; exon_number "6"; FPKM "12.2439470337"; frac "1.000000"; conf_lo "10.839872"; conf_hi "13.648022"; cov "72.338452";
Chr1	Cufflinks	exon	25523090	25523236	1000	+	.	gene_id "CUFF.10134"; transcript_id "AT1G68100.1"; exon_number "7"; FPKM "12.2439470337"; frac "1.000000"; conf_lo "10.839872"; conf_hi "13.648022"; cov "72.338452";
Chr1	Cufflinks	exon	25523358	25523465	1000	+	.	gene_id "CUFF.10134"; transcript_id "AT1G68100.1"; exon_number "8"; FPKM "12.2439470337"; frac "1.000000"; conf_lo "10.839872"; conf_hi "13.648022"; cov "72.338452";
Chr1	Cufflinks	exon	25523554	25523655	1000	+	.	gene_id "CUFF.10134"; transcript_id "AT1G68100.1"; exon_number "9"; FPKM "12.2439470337"; frac "1.000000"; conf_lo "10.839872"; conf_hi "13.648022"; cov "72.338452";
Chr1	Cufflinks	exon	25523735	25523779	1000	+	.	gene_id "CUFF.10134"; transcript_id "AT1G68100.1"; exon_number "10"; FPKM "12.2439470337"; frac "1.000000"; conf_lo "10.839872"; conf_hi "13.648022"; cov "72.338452";
Chr1	Cufflinks	exon	25523877	25524175	1000	+	.	gene_id "CUFF.10134"; transcript_id "AT1G68100.1"; exon_number "11"; FPKM "12.2439470337"; frac "1.000000"; conf_lo "10.839872"; conf_hi "13.648022"; cov "72.338452";
Chr1	Cufflinks	transcript	25524718	25526150	1000	+	.	gene_id "CUFF.10135"; transcript_id "AT1G68110.1"; FPKM "0.4997474985"; frac "0.196721"; conf_lo "0.133063"; conf_hi "0.866432"; cov "2.952850"; full_read_support "yes";
Chr1	Cufflinks	exon	25524718	25526150	1000	+	.	gene_id "CUFF.10135"; transcript_id "AT1G68110.1"; exon_number "1"; FPKM "0.4997474985"; frac "0.196721"; conf_lo "0.133063"; conf_hi "0.866432"; cov "2.952850";
Chr1	Cufflinks	transcript	25524718	25526150	1000	+	.	gene_id "CUFF.10135"; transcript_id "CUFF.10135.2"; FPKM "0.4997474985"; frac "0.196721"; conf_lo "0.142545"; conf_hi "0.856950"; cov "2.952850"; full_read_support "yes";
Chr1	Cufflinks	exon	25524718	25526150	1000	+	.	gene_id "CUFF.10135"; transcript_id "CUFF.10135.2"; exon_number "1"; FPKM "0.4997474985"; frac "0.196721"; conf_lo "0.142545"; conf_hi "0.856950"; cov "2.952850";
Chr1	Cufflinks	transcript	25524883	25525836	1000	-	.	gene_id "CUFF.10136"; transcript_id "CUFF.10136.1"; FPKM "0.6793201305"; frac "0.163934"; conf_lo "0.235978"; conf_hi "1.122662"; cov "4.013888"; full_read_support "yes";
Chr1	Cufflinks	exon	25524883	25525836	1000	-	.	gene_id "CUFF.10136"; transcript_id "CUFF.10136.1"; exon_number "1"; FPKM "0.6793201305"; frac "0.163934"; conf_lo "0.235978"; conf_hi "1.122662"; cov "4.013888";
Chr1	Cufflinks	transcript	25526106	25527341	1000	-	.	gene_id "CUFF.10137"; transcript_id "CUFF.10137.1"; FPKM "0.9648335601"; frac "0.319356"; conf_lo "0.483542"; conf_hi "1.446125"; cov "5.700897"; full_read_support "yes";
Chr1	Cufflinks	exon	25526106	25527341	1000	-	.	gene_id "CUFF.10137"; transcript_id "CUFF.10137.1"; exon_number "1"; FPKM "0.9648335601"; frac "0.319356"; conf_lo "0.483542"; conf_hi "1.446125"; cov "5.700897";
Chr1	Cufflinks	transcript	25526215	25527534	532	-	.	gene_id "CUFF.10137"; transcript_id "AT1G68120.1"; FPKM "0.5141869116"; frac "0.123267"; conf_lo "0.053700"; conf_hi "0.974673"; cov "3.038168"; full_read_support "yes";
Chr1	Cufflinks	exon	25526215	25527120	532	-	.	gene_id "CUFF.10137"; transcript_id "AT1G68120.1"; exon_number "1"; FPKM "0.5141869116"; frac "0.123267"; conf_lo "0.053700"; conf_hi "0.974673"; cov "3.038168";
Chr1	Cufflinks	exon	25527492	25527534	532	-	.	gene_id "CUFF.10137"; transcript_id "AT1G68120.1"; exon_number "2"; FPKM "0.5141869116"; frac "0.123267"; conf_lo "0.053700"; conf_hi "0.974673"; cov "3.038168";
Chr1	Cufflinks	transcript	25532244	25534586	1	+	.	gene_id "CUFF.10138"; transcript_id "AT1G68130.2"; FPKM "0.0000000000"; frac "0.000000"; conf_lo "0.000000"; conf_hi "0.060567"; cov "0.000000"; full_read_support "yes";
Chr1	Cufflinks	exon	25532244	25533138	1	+	.	gene_id "CUFF.10138"; transcript_id "AT1G68130.2"; exon_number "1"; FPKM "0.0000000000"; frac "0.000000"; conf_lo "0.000000"; conf_hi "0.060567"; cov "0.000000";
Chr1	Cufflinks	exon	25533612	25534586	1	+	.	gene_id "CUFF.10138"; transcript_id "AT1G68130.2"; exon_number "2"; FPKM "0.0000000000"; frac "0.000000"; conf_lo "0.000000"; conf_hi "0.060567"; cov "0.000000";
Chr1	Cufflinks	transcript	25532244	25534586	1000	+	.	gene_id "CUFF.10138"; transcript_id "AT1G68130.1"; FPKM "4.8634768846"; frac "0.820190"; conf_lo "3.989191"; conf_hi "5.737763"; cov "28.742162"; full_read_support "yes";
Chr1	Cufflinks	exon	25532244	25532634	1000	+	.	gene_id "CUFF.10138"; transcript_id "AT1G68130.1"; exon_number "1"; FPKM "4.8634768846"; frac "0.820190"; conf_lo "3.989191"; conf_hi "5.737763"; cov "28.742162";
Chr1	Cufflinks	exon	25532736	25533138	1000	+	.	gene_id "CUFF.10138"; transcript_id "AT1G68130.1"; exon_number "2"; FPKM "4.8634768846"; frac "0.820190"; conf_lo "3.989191"; conf_hi "5.737763"; cov "28.742162";
Chr1	Cufflinks	exon	25533612	25534586	1000	+	.	gene_id "CUFF.10138"; transcript_id "AT1G68130.1"; exon_number "3"; FPKM "4.8634768846"; frac "0.820190"; conf_lo "3.989191"; conf_hi "5.737763"; cov "28.742162";
Chr1	Cufflinks	transcript	25533306	25534590	316	+	.	gene_id "CUFF.10138"; transcript_id "CUFF.10138.3"; FPKM "1.5397103326"; frac "0.179810"; conf_lo "0.852574"; conf_hi "2.226847"; cov "9.099376"; full_read_support "yes";
Chr1	Cufflinks	exon	25533306	25534590	316	+	.	gene_id "CUFF.10138"; transcript_id "CUFF.10138.3"; exon_number "1"; FPKM "1.5397103326"; frac "0.179810"; conf_lo "0.852574"; conf_hi "2.226847"; cov "9.099376";
Chr1	Cufflinks	transcript	25538945	25541741	1	-	.	gene_id "CUFF.10139"; transcript_id "AT1G68140.3"; FPKM "0.0000000000"; frac "0.000000"; conf_lo "0.000000"; conf_hi "0.063525"; cov "0.000000"; full_read_support "no";
Chr1	Cufflinks	exon	25538945	25540430	1	-	.	gene_id "CUFF.10139"; transcript_id "AT1G68140.3"; exon_number "1"; FPKM "0.0000000000"; frac "0.000000"; conf_lo "0.000000"; conf_hi "0.063525"; cov "0.000000";
Chr1	Cufflinks	exon	25541436	25541741	1	-	.	gene_id "CUFF.10139"; transcript_id "AT1G68140.3"; exon_number "2"; FPKM "0.0000000000"; frac "0.000000"; conf_lo "0.000000"; conf_hi "0.063525"; cov "0.000000";
Chr1	Cufflinks	transcript	25538987	25541740	1000	-	.	gene_id "CUFF.10139"; transcript_id "AT1G68140.1"; FPKM "15.7017702617"; frac "0.821215"; conf_lo "14.020534"; conf_hi "17.383006"; cov "92.750054"; full_read_support "yes";
Chr1	Cufflinks	exon	25538987	25540430	1000	-	.	gene_id "CUFF.10139"; transcript_id "AT1G68140.1"; exon_number "1"; FPKM "15.7017702617"; frac "0.821215"; conf_lo "14.020534"; conf_hi "17.383006"; cov "92.750054";
Chr1	Cufflinks	exon	25541507	25541740	1000	-	.	gene_id "CUFF.10139"; transcript_id "AT1G68140.1"; exon_number "2"; FPKM "15.7017702617"; frac "0.821215"; conf_lo "14.020534"; conf_hi "17.383006"; cov "92.750054";
Chr1	Cufflinks	transcript	25538987	25541740	1	-	.	gene_id "CUFF.10139"; transcript_id "AT1G68140.2"; FPKM "0.0000000000"; frac "0.000000"; conf_lo "0.000000"; conf_hi "0.072207"; cov "0.000000"; full_read_support "yes";
Chr1	Cufflinks	exon	25538987	25539618	1	-	.	gene_id "CUFF.10139"; transcript_id "AT1G68140.2"; exon_number "1"; FPKM "0.0000000000"; frac "0.000000"; conf_lo "0.000000"; conf_hi "0.072207"; cov "0.000000";
Chr1	Cufflinks	exon	25539697	25540430	1	-	.	gene_id "CUFF.10139"; transcript_id "AT1G68140.2"; exon_number "2"; FPKM "0.0000000000"; frac "0.000000"; conf_lo "0.000000"; conf_hi "0.072207"; cov "0.000000";
Chr1	Cufflinks	exon	25541507	25541740	1	-	.	gene_id "CUFF.10139"; transcript_id "AT1G68140.2"; exon_number "3"; FPKM "0.0000000000"; frac "0.000000"; conf_lo "0.000000"; conf_hi "0.072207"; cov "0.000000";
Chr1	Cufflinks	transcript	25539227	25540928	282	-	.	gene_id "CUFF.10139"; transcript_id "CUFF.10139.4"; FPKM "4.4314867089"; frac "0.178785"; conf_lo "3.320304"; conf_hi "5.542669"; cov "26.176707"; full_read_support "yes";
Chr1	Cufflinks	exon	25539227	25540430	282	-	.	gene_id "CUFF.10139"; transcript_id "CUFF.10139.4"; exon_number "1"; FPKM "4.4314867089"; frac "0.178785"; conf_lo "3.320304"; conf_hi "5.542669"; cov "26.176707";
Chr1	Cufflinks	exon	25540794	25540928	282	-	.	gene_id "CUFF.10139"; transcript_id "CUFF.10139.4"; exon_number "2"; FPKM "4.4314867089"; frac "0.178785"; conf_lo "3.320304"; conf_hi "5.542669"; cov "26.176707";
Chr1	Cufflinks	transcript	25255232	25260199	344	+	.	gene_id "CUFF.10140"; transcript_id "CUFF.10140.1"; FPKM "0.2963197600"; frac "0.254841"; conf_lo "0.098209"; conf_hi "0.494430"; cov "1.750735"; full_read_support "no";
Chr1	Cufflinks	exon	25255232	25255626	344	+	.	gene_id "CUFF.10140"; transcript_id "CUFF.10140.1"; exon_number "1"; FPKM "0.2963197600"; frac "0.254841"; conf_lo "0.098209"; conf_hi "0.494430"; cov "1.750735";
Chr1	Cufflinks	exon	25255705	25255790	344	+	.	gene_id "CUFF.10140"; transcript_id "CUFF.10140.1"; exon_number "2"; FPKM "0.2963197600"; frac "0.254841"; conf_lo "0.098209"; conf_hi "0.494430"; cov "1.750735";
Chr1	Cufflinks	exon	25255909	25256010	344	+	.	gene_id "CUFF.10140"; transcript_id "CUFF.10140.1"; exon_number "3"; FPKM "0.2963197600"; frac "0.254841"; conf_lo "0.098209"; conf_hi "0.494430"; cov "1.750735";
Chr1	Cufflinks	exon	25256221	25256327	344	+	.	gene_id "CUFF.10140"; transcript_id "CUFF.10140.1"; exon_number "4"; FPKM "0.2963197600"; frac "0.254841"; conf_lo "0.098209"; conf_hi "0.494430"; cov "1.750735";
Chr1	Cufflinks	exon	25256403	25256503	344	+	.	gene_id "CUFF.10140"; transcript_id "CUFF.10140.1"; exon_number "5"; FPKM "0.2963197600"; frac "0.254841"; conf_lo "0.098209"; conf_hi "0.494430"; cov "1.750735";
Chr1	Cufflinks	exon	25256671	25256758	344	+	.	gene_id "CUFF.10140"; transcript_id "CUFF.10140.1"; exon_number "6"; FPKM "0.2963197600"; frac "0.254841"; conf_lo "0.098209"; conf_hi "0.494430"; cov "1.750735";
Chr1	Cufflinks	exon	25257118	25257206	344	+	.	gene_id "CUFF.10140"; transcript_id "CUFF.10140.1"; exon_number "7"; FPKM "0.2963197600"; frac "0.254841"; conf_lo "0.098209"; conf_hi "0.494430"; cov "1.750735";
Chr1	Cufflinks	exon	25257367	25257506	344	+	.	gene_id "CUFF.10140"; transcript_id "CUFF.10140.1"; exon_number "8"; FPKM "0.2963197600"; frac "0.254841"; conf_lo "0.098209"; conf_hi "0.494430"; cov "1.750735";
Chr1	Cufflinks	exon	25257603	25257768	344	+	.	gene_id "CUFF.10140"; transcript_id "CUFF.10140.1"; exon_number "9"; FPKM "0.2963197600"; frac "0.254841"; conf_lo "0.098209"; conf_hi "0.494430"; cov "1.750735";
Chr1	Cufflinks	exon	25257851	25257986	344	+	.	gene_id "CUFF.10140"; transcript_id "CUFF.10140.1"; exon_number "10"; FPKM "0.2963197600"; frac "0.254841"; conf_lo "0.098209"; conf_hi "0.494430"; cov "1.750735";
Chr1	Cufflinks	exon	25258097	25258190	344	+	.	gene_id "CUFF.10140"; transcript_id "CUFF.10140.1"; exon_number "11"; FPKM "0.2963197600"; frac "0.254841"; conf_lo "0.098209"; conf_hi "0.494430"; cov "1.750735";
Chr1	Cufflinks	exon	25258277	25258403	344	+	.	gene_id "CUFF.10140"; transcript_id "CUFF.10140.1"; exon_number "12"; FPKM "0.2963197600"; frac "0.254841"; conf_lo "0.098209"; conf_hi "0.494430"; cov "1.750735";
Chr1	Cufflinks	exon	25258488	25258547	344	+	.	gene_id "CUFF.10140"; transcript_id "CUFF.10140.1"; exon_number "13"; FPKM "0.2963197600"; frac "0.254841"; conf_lo "0.098209"; conf_hi "0.494430"; cov "1.750735";
Chr1	Cufflinks	exon	25258636	25258754	344	+	.	gene_id "CUFF.10140"; transcript_id "CUFF.10140.1"; exon_number "14"; FPKM "0.2963197600"; frac "0.254841"; conf_lo "0.098209"; conf_hi "0.494430"; cov "1.750735";
Chr1	Cufflinks	exon	25258885	25259388	344	+	.	gene_id "CUFF.10140"; transcript_id "CUFF.10140.1"; exon_number "15"; FPKM "0.2963197600"; frac "0.254841"; conf_lo "0.098209"; conf_hi "0.494430"; cov "1.750735";
Chr1	Cufflinks	exon	25259483	25259643	344	+	.	gene_id "CUFF.10140"; transcript_id "CUFF.10140.1"; exon_number "16"; FPKM "0.2963197600"; frac "0.254841"; conf_lo "0.098209"; conf_hi "0.494430"; cov "1.750735";
Chr1	Cufflinks	exon	25259736	25260045	344	+	.	gene_id "CUFF.10140"; transcript_id "CUFF.10140.1"; exon_number "17"; FPKM "0.2963197600"; frac "0.254841"; conf_lo "0.098209"; conf_hi "0.494430"; cov "1.750735";
Chr1	Cufflinks	exon	25260129	25260199	344	+	.	gene_id "CUFF.10140"; transcript_id "CUFF.10140.1"; exon_number "18"; FPKM "0.2963197600"; frac "0.254841"; conf_lo "0.098209"; conf_hi "0.494430"; cov "1.750735";
Chr1	Cufflinks	transcript	25255232	25260430	1000	+	.	gene_id "CUFF.10140"; transcript_id "AT1G67420.2"; FPKM "0.8609420057"; frac "0.745159"; conf_lo "0.574944"; conf_hi "1.146940"; cov "5.086671"; full_read_support "no";
Chr1	Cufflinks	exon	25255232	25255626	1000	+	.	gene_id "CUFF.10140"; transcript_id "AT1G67420.2"; exon_number "1"; FPKM "0.8609420057"; frac "0.745159"; conf_lo "0.574944"; conf_hi "1.146940"; cov "5.086671";
Chr1	Cufflinks	exon	25255705	25255790	1000	+	.	gene_id "CUFF.10140"; transcript_id "AT1G67420.2"; exon_number "2"; FPKM "0.8609420057"; frac "0.745159"; conf_lo "0.574944"; conf_hi "1.146940"; cov "5.086671";
Chr1	Cufflinks	exon	25255909	25256010	1000	+	.	gene_id "CUFF.10140"; transcript_id "AT1G67420.2"; exon_number "3"; FPKM "0.8609420057"; frac "0.745159"; conf_lo "0.574944"; conf_hi "1.146940"; cov "5.086671";
Chr1	Cufflinks	exon	25256221	25256327	1000	+	.	gene_id "CUFF.10140"; transcript_id "AT1G67420.2"; exon_number "4"; FPKM "0.8609420057"; frac "0.745159"; conf_lo "0.574944"; conf_hi "1.146940"; cov "5.086671";
Chr1	Cufflinks	exon	25256403	25256503	1000	+	.	gene_id "CUFF.10140"; transcript_id "AT1G67420.2"; exon_number "5"; FPKM "0.8609420057"; frac "0.745159"; conf_lo "0.574944"; conf_hi "1.146940"; cov "5.086671";
Chr1	Cufflinks	exon	25256671	25256758	1000	+	.	gene_id "CUFF.10140"; transcript_id "AT1G67420.2"; exon_number "6"; FPKM "0.8609420057"; frac "0.745159"; conf_lo "0.574944"; conf_hi "1.146940"; cov "5.086671";
Chr1	Cufflinks	exon	25257118	25257206	1000	+	.	gene_id "CUFF.10140"; transcript_id "AT1G67420.2"; exon_number "7"; FPKM "0.8609420057"; frac "0.745159"; conf_lo "0.574944"; conf_hi "1.146940"; cov "5.086671";
Chr1	Cufflinks	exon	25257367	25257506	1000	+	.	gene_id "CUFF.10140"; transcript_id "AT1G67420.2"; exon_number "8"; FPKM "0.8609420057"; frac "0.745159"; conf_lo "0.574944"; conf_hi "1.146940"; cov "5.086671";
Chr1	Cufflinks	exon	25257603	25257768	1000	+	.	gene_id "CUFF.10140"; transcript_id "AT1G67420.2"; exon_number "9"; FPKM "0.8609420057"; frac "0.745159"; conf_lo "0.574944"; conf_hi "1.146940"; cov "5.086671";
Chr1	Cufflinks	exon	25257851	25257986	1000	+	.	gene_id "CUFF.10140"; transcript_id "AT1G67420.2"; exon_number "10"; FPKM "0.8609420057"; frac "0.745159"; conf_lo "0.574944"; conf_hi "1.146940"; cov "5.086671";
Chr1	Cufflinks	exon	25258097	25258190	1000	+	.	gene_id "CUFF.10140"; transcript_id "AT1G67420.2"; exon_number "11"; FPKM "0.8609420057"; frac "0.745159"; conf_lo "0.574944"; conf_hi "1.146940"; cov "5.086671";
Chr1	Cufflinks	exon	25258277	25258406	1000	+	.	gene_id "CUFF.10140"; transcript_id "AT1G67420.2"; exon_number "12"; FPKM "0.8609420057"; frac "0.745159"; conf_lo "0.574944"; conf_hi "1.146940"; cov "5.086671";
Chr1	Cufflinks	exon	25258488	25258547	1000	+	.	gene_id "CUFF.10140"; transcript_id "AT1G67420.2"; exon_number "13"; FPKM "0.8609420057"; frac "0.745159"; conf_lo "0.574944"; conf_hi "1.146940"; cov "5.086671";
Chr1	Cufflinks	exon	25258636	25258754	1000	+	.	gene_id "CUFF.10140"; transcript_id "AT1G67420.2"; exon_number "14"; FPKM "0.8609420057"; frac "0.745159"; conf_lo "0.574944"; conf_hi "1.146940"; cov "5.086671";
Chr1	Cufflinks	exon	25258885	25259009	1000	+	.	gene_id "CUFF.10140"; transcript_id "AT1G67420.2"; exon_number "15"; FPKM "0.8609420057"; frac "0.745159"; conf_lo "0.574944"; conf_hi "1.146940"; cov "5.086671";
Chr1	Cufflinks	exon	25259164	25259388	1000	+	.	gene_id "CUFF.10140"; transcript_id "AT1G67420.2"; exon_number "16"; FPKM "0.8609420057"; frac "0.745159"; conf_lo "0.574944"; conf_hi "1.146940"; cov "5.086671";
Chr1	Cufflinks	exon	25259483	25259643	1000	+	.	gene_id "CUFF.10140"; transcript_id "AT1G67420.2"; exon_number "17"; FPKM "0.8609420057"; frac "0.745159"; conf_lo "0.574944"; conf_hi "1.146940"; cov "5.086671";
Chr1	Cufflinks	exon	25259736	25259899	1000	+	.	gene_id "CUFF.10140"; transcript_id "AT1G67420.2"; exon_number "18"; FPKM "0.8609420057"; frac "0.745159"; conf_lo "0.574944"; conf_hi "1.146940"; cov "5.086671";
Chr1	Cufflinks	exon	25259963	25260045	1000	+	.	gene_id "CUFF.10140"; transcript_id "AT1G67420.2"; exon_number "19"; FPKM "0.8609420057"; frac "0.745159"; conf_lo "0.574944"; conf_hi "1.146940"; cov "5.086671";
Chr1	Cufflinks	exon	25260129	25260430	1000	+	.	gene_id "CUFF.10140"; transcript_id "AT1G67420.2"; exon_number "20"; FPKM "0.8609420057"; frac "0.745159"; conf_lo "0.574944"; conf_hi "1.146940"; cov "5.086671";
Chr1	Cufflinks	transcript	25255411	25260429	1	+	.	gene_id "CUFF.10140"; transcript_id "AT1G67420.1"; FPKM "0.0000000000"; frac "0.000000"; conf_lo "0.000000"; conf_hi "0.040660"; cov "0.000000"; full_read_support "no";
Chr1	Cufflinks	exon	25255411	25255626	1	+	.	gene_id "CUFF.10140"; transcript_id "AT1G67420.1"; exon_number "1"; FPKM "0.0000000000"; frac "0.000000"; conf_lo "0.000000"; conf_hi "0.040660"; cov "0.000000";
Chr1	Cufflinks	exon	25255705	25255790	1	+	.	gene_id "CUFF.10140"; transcript_id "AT1G67420.1"; exon_number "2"; FPKM "0.0000000000"; frac "0.000000"; conf_lo "0.000000"; conf_hi "0.040660"; cov "0.000000";
Chr1	Cufflinks	exon	25255909	25256010	1	+	.	gene_id "CUFF.10140"; transcript_id "AT1G67420.1"; exon_number "3"; FPKM "0.0000000000"; frac "0.000000"; conf_lo "0.000000"; conf_hi "0.040660"; cov "0.000000";
Chr1	Cufflinks	exon	25256221	25256327	1	+	.	gene_id "CUFF.10140"; transcript_id "AT1G67420.1"; exon_number "4"; FPKM "0.0000000000"; frac "0.000000"; conf_lo "0.000000"; conf_hi "0.040660"; cov "0.000000";
Chr1	Cufflinks	exon	25256403	25256503	1	+	.	gene_id "CUFF.10140"; transcript_id "AT1G67420.1"; exon_number "5"; FPKM "0.0000000000"; frac "0.000000"; conf_lo "0.000000"; conf_hi "0.040660"; cov "0.000000";
Chr1	Cufflinks	exon	25256671	25256758	1	+	.	gene_id "CUFF.10140"; transcript_id "AT1G67420.1"; exon_number "6"; FPKM "0.0000000000"; frac "0.000000"; conf_lo "0.000000"; conf_hi "0.040660"; cov "0.000000";
Chr1	Cufflinks	exon	25257118	25257206	1	+	.	gene_id "CUFF.10140"; transcript_id "AT1G67420.1"; exon_number "7"; FPKM "0.0000000000"; frac "0.000000"; conf_lo "0.000000"; conf_hi "0.040660"; cov "0.000000";
Chr1	Cufflinks	exon	25257367	25257506	1	+	.	gene_id "CUFF.10140"; transcript_id "AT1G67420.1"; exon_number "8"; FPKM "0.0000000000"; frac "0.000000"; conf_lo "0.000000"; conf_hi "0.040660"; cov "0.000000";
Chr1	Cufflinks	exon	25257603	25257768	1	+	.	gene_id "CUFF.10140"; transcript_id "AT1G67420.1"; exon_number "9"; FPKM "0.0000000000"; frac "0.000000"; conf_lo "0.000000"; conf_hi "0.040660"; cov "0.000000";
Chr1	Cufflinks	exon	25257851	25257986	1	+	.	gene_id "CUFF.10140"; transcript_id "AT1G67420.1"; exon_number "10"; FPKM "0.0000000000"; frac "0.000000"; conf_lo "0.000000"; conf_hi "0.040660"; cov "0.000000";
Chr1	Cufflinks	exon	25258097	25258190	1	+	.	gene_id "CUFF.10140"; transcript_id "AT1G67420.1"; exon_number "11"; FPKM "0.0000000000"; frac "0.000000"; conf_lo "0.000000"; conf_hi "0.040660"; cov "0.000000";
Chr1	Cufflinks	exon	25258277	25258403	1	+	.	gene_id "CUFF.10140"; transcript_id "AT1G67420.1"; exon_number "12"; FPKM "0.0000000000"; frac "0.000000"; conf_lo "0.000000"; conf_hi "0.040660"; cov "0.000000";
Chr1	Cufflinks	exon	25258488	25258547	1	+	.	gene_id "CUFF.10140"; transcript_id "AT1G67420.1"; exon_number "13"; FPKM "0.0000000000"; frac "0.000000"; conf_lo "0.000000"; conf_hi "0.040660"; cov "0.000000";
Chr1	Cufflinks	exon	25258636	25258754	1	+	.	gene_id "CUFF.10140"; transcript_id "AT1G67420.1"; exon_number "14"; FPKM "0.0000000000"; frac "0.000000"; conf_lo "0.000000"; conf_hi "0.040660"; cov "0.000000";
Chr1	Cufflinks	exon	25258885	25259009	1	+	.	gene_id "CUFF.10140"; transcript_id "AT1G67420.1"; exon_number "15"; FPKM "0.0000000000"; frac "0.000000"; conf_lo "0.000000"; conf_hi "0.040660"; cov "0.000000";
Chr1	Cufflinks	exon	25259164	25259388	1	+	.	gene_id "CUFF.10140"; transcript_id "AT1G67420.1"; exon_number "16"; FPKM "0.0000000000"; frac "0.000000"; conf_lo "0.000000"; conf_hi "0.040660"; cov "0.000000";
Chr1	Cufflinks	exon	25259483	25259643	1	+	.	gene_id "CUFF.10140"; transcript_id "AT1G67420.1"; exon_number "17"; FPKM "0.0000000000"; frac "0.000000"; conf_lo "0.000000"; conf_hi "0.040660"; cov "0.000000";
Chr1	Cufflinks	exon	25259736	25259899	1	+	.	gene_id "CUFF.10140"; transcript_id "AT1G67420.1"; exon_number "18"; FPKM "0.0000000000"; frac "0.000000"; conf_lo "0.000000"; conf_hi "0.040660"; cov "0.000000";
Chr1	Cufflinks	exon	25259963	25260045	1	+	.	gene_id "CUFF.10140"; transcript_id "AT1G67420.1"; exon_number "19"; FPKM "0.0000000000"; frac "0.000000"; conf_lo "0.000000"; conf_hi "0.040660"; cov "0.000000";
Chr1	Cufflinks	exon	25260129	25260429	1	+	.	gene_id "CUFF.10140"; transcript_id "AT1G67420.1"; exon_number "20"; FPKM "0.0000000000"; frac "0.000000"; conf_lo "0.000000"; conf_hi "0.040660"; cov "0.000000";
Chr1	Cufflinks	transcript	25262159	25263306	299	+	.	gene_id "CUFF.10141"; transcript_id "CUFF.10141.1"; FPKM "183.0148562382"; frac "0.115647"; conf_lo "167.720639"; conf_hi "198.309074"; cov "1081.879847"; full_read_support "yes";
Chr1	Cufflinks	exon	25262159	25262211	299	+	.	gene_id "CUFF.10141"; transcript_id "CUFF.10141.1"; exon_number "1"; FPKM "183.0148562382"; frac "0.115647"; conf_lo "167.720639"; conf_hi "198.309074"; cov "1081.879847";
Chr1	Cufflinks	exon	25262321	25262357	299	+	.	gene_id "CUFF.10141"; transcript_id "CUFF.10141.1"; exon_number "2"; FPKM "183.0148562382"; frac "0.115647"; conf_lo "167.720639"; conf_hi "198.309074"; cov "1081.879847";
Chr1	Cufflinks	exon	25262442	25262482	299	+	.	gene_id "CUFF.10141"; transcript_id "CUFF.10141.1"; exon_number "3"; FPKM "183.0148562382"; frac "0.115647"; conf_lo "167.720639"; conf_hi "198.309074"; cov "1081.879847";
Chr1	Cufflinks	exon	25262913	25263145	299	+	.	gene_id "CUFF.10141"; transcript_id "CUFF.10141.1"; exon_number "4"; FPKM "183.0148562382"; frac "0.115647"; conf_lo "167.720639"; conf_hi "198.309074"; cov "1081.879847";
Chr1	Cufflinks	exon	25263238	25263306	299	+	.	gene_id "CUFF.10141"; transcript_id "CUFF.10141.1"; exon_number "5"; FPKM "183.0148562382"; frac "0.115647"; conf_lo "167.720639"; conf_hi "198.309074"; cov "1081.879847";
Chr1	Cufflinks	transcript	25262159	25263789	1	+	.	gene_id "CUFF.10141"; transcript_id "AT1G67430.2"; FPKM "0.0000000000"; frac "0.000000"; conf_lo "0.000000"; conf_hi "0.245683"; cov "0.000000"; full_read_support "yes";
Chr1	Cufflinks	exon	25262159	25262211	1	+	.	gene_id "CUFF.10141"; transcript_id "AT1G67430.2"; exon_number "1"; FPKM "0.0000000000"; frac "0.000000"; conf_lo "0.000000"; conf_hi "0.245683"; cov "0.000000";
Chr1	Cufflinks	exon	25262321	25262357	1	+	.	gene_id "CUFF.10141"; transcript_id "AT1G67430.2"; exon_number "2"; FPKM "0.0000000000"; frac "0.000000"; conf_lo "0.000000"; conf_hi "0.245683"; cov "0.000000";
Chr1	Cufflinks	exon	25262442	25262482	1	+	.	gene_id "CUFF.10141"; transcript_id "AT1G67430.2"; exon_number "3"; FPKM "0.0000000000"; frac "0.000000"; conf_lo "0.000000"; conf_hi "0.245683"; cov "0.000000";
Chr1	Cufflinks	exon	25262915	25263145	1	+	.	gene_id "CUFF.10141"; transcript_id "AT1G67430.2"; exon_number "4"; FPKM "0.0000000000"; frac "0.000000"; conf_lo "0.000000"; conf_hi "0.245683"; cov "0.000000";
Chr1	Cufflinks	exon	25263454	25263492	1	+	.	gene_id "CUFF.10141"; transcript_id "AT1G67430.2"; exon_number "5"; FPKM "0.0000000000"; frac "0.000000"; conf_lo "0.000000"; conf_hi "0.245683"; cov "0.000000";
Chr1	Cufflinks	exon	25263583	25263789	1	+	.	gene_id "CUFF.10141"; transcript_id "AT1G67430.2"; exon_number "6"; FPKM "0.0000000000"; frac "0.000000"; conf_lo "0.000000"; conf_hi "0.245683"; cov "0.000000";
Chr1	Cufflinks	transcript	25262159	25263789	1000	+	.	gene_id "CUFF.10141"; transcript_id "AT1G67430.1"; FPKM "611.3975692784"; frac "0.884353"; conf_lo "581.864200"; conf_hi "640.930938"; cov "3614.235055"; full_read_support "yes";
Chr1	Cufflinks	exon	25262159	25262211	1000	+	.	gene_id "CUFF.10141"; transcript_id "AT1G67430.1"; exon_number "1"; FPKM "611.3975692784"; frac "0.884353"; conf_lo "581.864200"; conf_hi "640.930938"; cov "3614.235055";
Chr1	Cufflinks	exon	25262321	25262357	1000	+	.	gene_id "CUFF.10141"; transcript_id "AT1G67430.1"; exon_number "2"; FPKM "611.3975692784"; frac "0.884353"; conf_lo "581.864200"; conf_hi "640.930938"; cov "3614.235055";
Chr1	Cufflinks	exon	25262442	25262482	1000	+	.	gene_id "CUFF.10141"; transcript_id "AT1G67430.1"; exon_number "3"; FPKM "611.3975692784"; frac "0.884353"; conf_lo "581.864200"; conf_hi "640.930938"; cov "3614.235055";
Chr1	Cufflinks	exon	25262915	25263145	1000	+	.	gene_id "CUFF.10141"; transcript_id "AT1G67430.1"; exon_number "4"; FPKM "611.3975692784"; frac "0.884353"; conf_lo "581.864200"; conf_hi "640.930938"; cov "3614.235055";
Chr1	Cufflinks	exon	25263238	25263340	1000	+	.	gene_id "CUFF.10141"; transcript_id "AT1G67430.1"; exon_number "5"; FPKM "611.3975692784"; frac "0.884353"; conf_lo "581.864200"; conf_hi "640.930938"; cov "3614.235055";
Chr1	Cufflinks	exon	25263425	25263492	1000	+	.	gene_id "CUFF.10141"; transcript_id "AT1G67430.1"; exon_number "6"; FPKM "611.3975692784"; frac "0.884353"; conf_lo "581.864200"; conf_hi "640.930938"; cov "3614.235055";
Chr1	Cufflinks	exon	25263583	25263789	1000	+	.	gene_id "CUFF.10141"; transcript_id "AT1G67430.1"; exon_number "7"; FPKM "611.3975692784"; frac "0.884353"; conf_lo "581.864200"; conf_hi "640.930938"; cov "3614.235055";
Chr1	Cufflinks	transcript	25263804	25265719	1000	-	.	gene_id "CUFF.10142"; transcript_id "AT1G67440.1"; FPKM "3.5636797447"; frac "0.743618"; conf_lo "2.762783"; conf_hi "4.364577"; cov "21.050300"; full_read_support "yes";
Chr1	Cufflinks	exon	25263804	25264100	1000	-	.	gene_id "CUFF.10142"; transcript_id "AT1G67440.1"; exon_number "1"; FPKM "3.5636797447"; frac "0.743618"; conf_lo "2.762783"; conf_hi "4.364577"; cov "21.050300";
Chr1	Cufflinks	exon	25264199	25264383	1000	-	.	gene_id "CUFF.10142"; transcript_id "AT1G67440.1"; exon_number "2"; FPKM "3.5636797447"; frac "0.743618"; conf_lo "2.762783"; conf_hi "4.364577"; cov "21.050300";
Chr1	Cufflinks	exon	25264470	25264664	1000	-	.	gene_id "CUFF.10142"; transcript_id "AT1G67440.1"; exon_number "3"; FPKM "3.5636797447"; frac "0.743618"; conf_lo "2.762783"; conf_hi "4.364577"; cov "21.050300";
Chr1	Cufflinks	exon	25264748	25264966	1000	-	.	gene_id "CUFF.10142"; transcript_id "AT1G67440.1"; exon_number "4"; FPKM "3.5636797447"; frac "0.743618"; conf_lo "2.762783"; conf_hi "4.364577"; cov "21.050300";
Chr1	Cufflinks	exon	25265045	25265719	1000	-	.	gene_id "CUFF.10142"; transcript_id "AT1G67440.1"; exon_number "5"; FPKM "3.5636797447"; frac "0.743618"; conf_lo "2.762783"; conf_hi "4.364577"; cov "21.050300";
Chr1	Cufflinks	transcript	25264089	25265753	392	-	.	gene_id "CUFF.10142"; transcript_id "CUFF.10142.2"; FPKM "1.3995666452"; frac "0.256382"; conf_lo "0.801459"; conf_hi "1.997675"; cov "8.267100"; full_read_support "no";
Chr1	Cufflinks	exon	25264089	25264100	392	-	.	gene_id "CUFF.10142"; transcript_id "CUFF.10142.2"; exon_number "1"; FPKM "1.3995666452"; frac "0.256382"; conf_lo "0.801459"; conf_hi "1.997675"; cov "8.267100";
Chr1	Cufflinks	exon	25264199	25264383	392	-	.	gene_id "CUFF.10142"; transcript_id "CUFF.10142.2"; exon_number "2"; FPKM "1.3995666452"; frac "0.256382"; conf_lo "0.801459"; conf_hi "1.997675"; cov "8.267100";
Chr1	Cufflinks	exon	25264470	25264966	392	-	.	gene_id "CUFF.10142"; transcript_id "CUFF.10142.2"; exon_number "3"; FPKM "1.3995666452"; frac "0.256382"; conf_lo "0.801459"; conf_hi "1.997675"; cov "8.267100";
Chr1	Cufflinks	exon	25265045	25265753	392	-	.	gene_id "CUFF.10142"; transcript_id "CUFF.10142.2"; exon_number "4"; FPKM "1.3995666452"; frac "0.256382"; conf_lo "0.801459"; conf_hi "1.997675"; cov "8.267100";
Chr1	Cufflinks	transcript	25266163	25267359	1	+	.	gene_id "AT1G67450"; transcript_id "AT1G67450.1"; FPKM "0.0000000000"; frac "0.000000"; conf_lo "0.000000"; conf_hi "0.000000"; cov "0.000000"; full_read_support "no";
Chr1	Cufflinks	exon	25266163	25267359	1	+	.	gene_id "AT1G67450"; transcript_id "AT1G67450.1"; exon_number "1"; FPKM "0.0000000000"; frac "0.000000"; conf_lo "0.000000"; conf_hi "0.000000"; cov "0.000000";
Chr1	Cufflinks	transcript	25268145	25269475	1	+	.	gene_id "AT1G67455"; transcript_id "AT1G67455.1"; FPKM "0.0000000000"; frac "0.000000"; conf_lo "0.000000"; conf_hi "0.000000"; cov "0.000000"; full_read_support "no";
Chr1	Cufflinks	exon	25268145	25268309	1	+	.	gene_id "AT1G67455"; transcript_id "AT1G67455.1"; exon_number "1"; FPKM "0.0000000000"; frac "0.000000"; conf_lo "0.000000"; conf_hi "0.000000"; cov "0.000000";
Chr1	Cufflinks	exon	25268457	25268594	1	+	.	gene_id "AT1G67455"; transcript_id "AT1G67455.1"; exon_number "2"; FPKM "0.0000000000"; frac "0.000000"; conf_lo "0.000000"; conf_hi "0.000000"; cov "0.000000";
Chr1	Cufflinks	exon	25268867	25268947	1	+	.	gene_id "AT1G67455"; transcript_id "AT1G67455.1"; exon_number "3"; FPKM "0.0000000000"; frac "0.000000"; conf_lo "0.000000"; conf_hi "0.000000"; cov "0.000000";
Chr1	Cufflinks	exon	25269027	25269213	1	+	.	gene_id "AT1G67455"; transcript_id "AT1G67455.1"; exon_number "4"; FPKM "0.0000000000"; frac "0.000000"; conf_lo "0.000000"; conf_hi "0.000000"; cov "0.000000";
Chr1	Cufflinks	exon	25269396	25269475	1	+	.	gene_id "AT1G67455"; transcript_id "AT1G67455.1"; exon_number "5"; FPKM "0.0000000000"; frac "0.000000"; conf_lo "0.000000"; conf_hi "0.000000"; cov "0.000000";
Chr1	Cufflinks	transcript	25269626	25271861	1000	-	.	gene_id "CUFF.10143"; transcript_id "AT1G67460.1"; FPKM "0.0711930911"; frac "1.000000"; conf_lo "0.000000"; conf_hi "0.194711"; cov "0.421088"; full_read_support "no";
Chr1	Cufflinks	exon	25269626	25269758	1000	-	.	gene_id "CUFF.10143"; transcript_id "AT1G67460.1"; exon_number "1"; FPKM "0.0711930911"; frac "1.000000"; conf_lo "0.000000"; conf_hi "0.194711"; cov "0.421088";
Chr1	Cufflinks	exon	25269843	25270027	1000	-	.	gene_id "CUFF.10143"; transcript_id "AT1G67460.1"; exon_number "2"; FPKM "0.0711930911"; frac "1.000000"; conf_lo "0.000000"; conf_hi "0.194711"; cov "0.421088";
Chr1	Cufflinks	exon	25270114	25270319	1000	-	.	gene_id "CUFF.10143"; transcript_id "AT1G67460.1"; exon_number "3"; FPKM "0.0711930911"; frac "1.000000"; conf_lo "0.000000"; conf_hi "0.194711"; cov "0.421088";
Chr1	Cufflinks	exon	25270398	25270613	1000	-	.	gene_id "CUFF.10143"; transcript_id "AT1G67460.1"; exon_number "4"; FPKM "0.0711930911"; frac "1.000000"; conf_lo "0.000000"; conf_hi "0.194711"; cov "0.421088";
Chr1	Cufflinks	exon	25270982	25271861	1000	-	.	gene_id "CUFF.10143"; transcript_id "AT1G67460.1"; exon_number "5"; FPKM "0.0711930911"; frac "1.000000"; conf_lo "0.000000"; conf_hi "0.194711"; cov "0.421088";
Chr1	Cufflinks	transcript	25272140	25273651	723	+	.	gene_id "CUFF.10144"; transcript_id "CUFF.10144.1"; FPKM "2.6830119497"; frac "0.399225"; conf_lo "1.793906"; conf_hi "3.572118"; cov "15.854789"; full_read_support "yes";
Chr1	Cufflinks	exon	25272140	25273048	723	+	.	gene_id "CUFF.10144"; transcript_id "CUFF.10144.1"; exon_number "1"; FPKM "2.6830119497"; frac "0.399225"; conf_lo "1.793906"; conf_hi "3.572118"; cov "15.854789";
Chr1	Cufflinks	exon	25273264	25273651	723	+	.	gene_id "CUFF.10144"; transcript_id "CUFF.10144.1"; exon_number "2"; FPKM "2.6830119497"; frac "0.399225"; conf_lo "1.793906"; conf_hi "3.572118"; cov "15.854789";
Chr1	Cufflinks	transcript	25272182	25273576	1000	+	.	gene_id "CUFF.10144"; transcript_id "AT1G67470.1"; FPKM "3.7077696313"; frac "0.600775"; conf_lo "2.766337"; conf_hi "4.649202"; cov "21.910414"; full_read_support "yes";
Chr1	Cufflinks	exon	25272182	25273576	1000	+	.	gene_id "CUFF.10144"; transcript_id "AT1G67470.1"; exon_number "1"; FPKM "3.7077696313"; frac "0.600775"; conf_lo "2.766337"; conf_hi "4.649202"; cov "21.910414";
Chr1	Cufflinks	transcript	25276224	25278677	510	+	.	gene_id "CUFF.10145"; transcript_id "CUFF.10145.1"; FPKM "4.2060570021"; frac "0.201762"; conf_lo "3.210425"; conf_hi "5.201689"; cov "24.854626"; full_read_support "yes";
Chr1	Cufflinks	exon	25276224	25276345	510	+	.	gene_id "CUFF.10145"; transcript_id "CUFF.10145.1"; exon_number "1"; FPKM "4.2060570021"; frac "0.201762"; conf_lo "3.210425"; conf_hi "5.201689"; cov "24.854626";
Chr1	Cufflinks	exon	25276833	25276904	510	+	.	gene_id "CUFF.10145"; transcript_id "CUFF.10145.1"; exon_number "2"; FPKM "4.2060570021"; frac "0.201762"; conf_lo "3.210425"; conf_hi "5.201689"; cov "24.854626";
Chr1	Cufflinks	exon	25277005	25278115	510	+	.	gene_id "CUFF.10145"; transcript_id "CUFF.10145.1"; exon_number "3"; FPKM "4.2060570021"; frac "0.201762"; conf_lo "3.210425"; conf_hi "5.201689"; cov "24.854626";
Chr1	Cufflinks	exon	25278221	25278677	510	+	.	gene_id "CUFF.10145"; transcript_id "CUFF.10145.1"; exon_number "4"; FPKM "4.2060570021"; frac "0.201762"; conf_lo "3.210425"; conf_hi "5.201689"; cov "24.854626";
Chr1	Cufflinks	transcript	25276294	25278718	1000	+	.	gene_id "CUFF.10145"; transcript_id "AT1G67480.2"; FPKM "8.2423800030"; frac "0.389578"; conf_lo "6.944798"; conf_hi "9.539962"; cov "48.706253"; full_read_support "yes";
Chr1	Cufflinks	exon	25276294	25276345	1000	+	.	gene_id "CUFF.10145"; transcript_id "AT1G67480.2"; exon_number "1"; FPKM "8.2423800030"; frac "0.389578"; conf_lo "6.944798"; conf_hi "9.539962"; cov "48.706253";
Chr1	Cufflinks	exon	25276833	25276904	1000	+	.	gene_id "CUFF.10145"; transcript_id "AT1G67480.2"; exon_number "2"; FPKM "8.2423800030"; frac "0.389578"; conf_lo "6.944798"; conf_hi "9.539962"; cov "48.706253";
Chr1	Cufflinks	exon	25276999	25278115	1000	+	.	gene_id "CUFF.10145"; transcript_id "AT1G67480.2"; exon_number "3"; FPKM "8.2423800030"; frac "0.389578"; conf_lo "6.944798"; conf_hi "9.539962"; cov "48.706253";
Chr1	Cufflinks	exon	25278221	25278718	1000	+	.	gene_id "CUFF.10145"; transcript_id "AT1G67480.2"; exon_number "4"; FPKM "8.2423800030"; frac "0.389578"; conf_lo "6.944798"; conf_hi "9.539962"; cov "48.706253";
Chr1	Cufflinks	transcript	25276295	25278718	975	+	.	gene_id "CUFF.10145"; transcript_id "AT1G67480.1"; FPKM "8.0370468894"; frac "0.408661"; conf_lo "6.786831"; conf_hi "9.287263"; cov "47.492889"; full_read_support "yes";
Chr1	Cufflinks	exon	25276295	25276463	975	+	.	gene_id "CUFF.10145"; transcript_id "AT1G67480.1"; exon_number "1"; FPKM "8.0370468894"; frac "0.408661"; conf_lo "6.786831"; conf_hi "9.287263"; cov "47.492889";
Chr1	Cufflinks	exon	25276833	25276904	975	+	.	gene_id "CUFF.10145"; transcript_id "AT1G67480.1"; exon_number "2"; FPKM "8.0370468894"; frac "0.408661"; conf_lo "6.786831"; conf_hi "9.287263"; cov "47.492889";
Chr1	Cufflinks	exon	25276999	25278115	975	+	.	gene_id "CUFF.10145"; transcript_id "AT1G67480.1"; exon_number "3"; FPKM "8.0370468894"; frac "0.408661"; conf_lo "6.786831"; conf_hi "9.287263"; cov "47.492889";
Chr1	Cufflinks	exon	25278221	25278718	975	+	.	gene_id "CUFF.10145"; transcript_id "AT1G67480.1"; exon_number "4"; FPKM "8.0370468894"; frac "0.408661"; conf_lo "6.786831"; conf_hi "9.287263"; cov "47.492889";
Chr1	Cufflinks	transcript	25278944	25279207	1	-	.	gene_id "CUFF.10146"; transcript_id "AT1G67481.1"; FPKM "0.0000000000"; frac "0.000000"; conf_lo "0.000000"; conf_hi "0.000000"; cov "0.000000"; full_read_support "no";
Chr1	Cufflinks	exon	25278944	25279207	1	-	.	gene_id "CUFF.10146"; transcript_id "AT1G67481.1"; exon_number "1"; FPKM "0.0000000000"; frac "0.000000"; conf_lo "0.000000"; conf_hi "0.000000"; cov "0.000000";
Chr1	Cufflinks	transcript	25280451	25286596	1000	-	.	gene_id "CUFF.10147"; transcript_id "AT1G67490.1"; FPKM "3.3886155723"; frac "0.830535"; conf_lo "2.835464"; conf_hi "3.941767"; cov "20.027316"; full_read_support "yes";
Chr1	Cufflinks	exon	25280451	25280777	1000	-	.	gene_id "CUFF.10147"; transcript_id "AT1G67490.1"; exon_number "1"; FPKM "3.3886155723"; frac "0.830535"; conf_lo "2.835464"; conf_hi "3.941767"; cov "20.027316";
Chr1	Cufflinks	exon	25280852	25280915	1000	-	.	gene_id "CUFF.10147"; transcript_id "AT1G67490.1"; exon_number "2"; FPKM "3.3886155723"; frac "0.830535"; conf_lo "2.835464"; conf_hi "3.941767"; cov "20.027316";
Chr1	Cufflinks	exon	25281025	25281134	1000	-	.	gene_id "CUFF.10147"; transcript_id "AT1G67490.1"; exon_number "3"; FPKM "3.3886155723"; frac "0.830535"; conf_lo "2.835464"; conf_hi "3.941767"; cov "20.027316";
Chr1	Cufflinks	exon	25281211	25281302	1000	-	.	gene_id "CUFF.10147"; transcript_id "AT1G67490.1"; exon_number "4"; FPKM "3.3886155723"; frac "0.830535"; conf_lo "2.835464"; conf_hi "3.941767"; cov "20.027316";
Chr1	Cufflinks	exon	25281408	25281557	1000	-	.	gene_id "CUFF.10147"; transcript_id "AT1G67490.1"; exon_number "5"; FPKM "3.3886155723"; frac "0.830535"; conf_lo "2.835464"; conf_hi "3.941767"; cov "20.027316";
Chr1	Cufflinks	exon	25281677	25281733	1000	-	.	gene_id "CUFF.10147"; transcript_id "AT1G67490.1"; exon_number "6"; FPKM "3.3886155723"; frac "0.830535"; conf_lo "2.835464"; conf_hi "3.941767"; cov "20.027316";
Chr1	Cufflinks	exon	25281838	25281891	1000	-	.	gene_id "CUFF.10147"; transcript_id "AT1G67490.1"; exon_number "7"; FPKM "3.3886155723"; frac "0.830535"; conf_lo "2.835464"; conf_hi "3.941767"; cov "20.027316";
Chr1	Cufflinks	exon	25281979	25282128	1000	-	.	gene_id "CUFF.10147"; transcript_id "AT1G67490.1"; exon_number "8"; FPKM "3.3886155723"; frac "0.830535"; conf_lo "2.835464"; conf_hi "3.941767"; cov "20.027316";
Chr1	Cufflinks	exon	25282435	25282502	1000	-	.	gene_id "CUFF.10147"; transcript_id "AT1G67490.1"; exon_number "9"; FPKM "3.3886155723"; frac "0.830535"; conf_lo "2.835464"; conf_hi "3.941767"; cov "20.027316";
Chr1	Cufflinks	exon	25282753	25282878	1000	-	.	gene_id "CUFF.10147"; transcript_id "AT1G67490.1"; exon_number "10"; FPKM "3.3886155723"; frac "0.830535"; conf_lo "2.835464"; conf_hi "3.941767"; cov "20.027316";
Chr1	Cufflinks	exon	25283230	25283303	1000	-	.	gene_id "CUFF.10147"; transcript_id "AT1G67490.1"; exon_number "11"; FPKM "3.3886155723"; frac "0.830535"; conf_lo "2.835464"; conf_hi "3.941767"; cov "20.027316";
Chr1	Cufflinks	exon	25283380	25283487	1000	-	.	gene_id "CUFF.10147"; transcript_id "AT1G67490.1"; exon_number "12"; FPKM "3.3886155723"; frac "0.830535"; conf_lo "2.835464"; conf_hi "3.941767"; cov "20.027316";
Chr1	Cufflinks	exon	25283637	25283758	1000	-	.	gene_id "CUFF.10147"; transcript_id "AT1G67490.1"; exon_number "13"; FPKM "3.3886155723"; frac "0.830535"; conf_lo "2.835464"; conf_hi "3.941767"; cov "20.027316";
Chr1	Cufflinks	exon	25283878	25283985	1000	-	.	gene_id "CUFF.10147"; transcript_id "AT1G67490.1"; exon_number "14"; FPKM "3.3886155723"; frac "0.830535"; conf_lo "2.835464"; conf_hi "3.941767"; cov "20.027316";
Chr1	Cufflinks	exon	25284349	25284431	1000	-	.	gene_id "CUFF.10147"; transcript_id "AT1G67490.1"; exon_number "15"; FPKM "3.3886155723"; frac "0.830535"; conf_lo "2.835464"; conf_hi "3.941767"; cov "20.027316";
Chr1	Cufflinks	exon	25284844	25284940	1000	-	.	gene_id "CUFF.10147"; transcript_id "AT1G67490.1"; exon_number "16"; FPKM "3.3886155723"; frac "0.830535"; conf_lo "2.835464"; conf_hi "3.941767"; cov "20.027316";
Chr1	Cufflinks	exon	25285059	25285127	1000	-	.	gene_id "CUFF.10147"; transcript_id "AT1G67490.1"; exon_number "17"; FPKM "3.3886155723"; frac "0.830535"; conf_lo "2.835464"; conf_hi "3.941767"; cov "20.027316";
Chr1	Cufflinks	exon	25285229	25285315	1000	-	.	gene_id "CUFF.10147"; transcript_id "AT1G67490.1"; exon_number "18"; FPKM "3.3886155723"; frac "0.830535"; conf_lo "2.835464"; conf_hi "3.941767"; cov "20.027316";
Chr1	Cufflinks	exon	25285477	25285645	1000	-	.	gene_id "CUFF.10147"; transcript_id "AT1G67490.1"; exon_number "19"; FPKM "3.3886155723"; frac "0.830535"; conf_lo "2.835464"; conf_hi "3.941767"; cov "20.027316";
Chr1	Cufflinks	exon	25285789	25286040	1000	-	.	gene_id "CUFF.10147"; transcript_id "AT1G67490.1"; exon_number "20"; FPKM "3.3886155723"; frac "0.830535"; conf_lo "2.835464"; conf_hi "3.941767"; cov "20.027316";
Chr1	Cufflinks	exon	25286121	25286194	1000	-	.	gene_id "CUFF.10147"; transcript_id "AT1G67490.1"; exon_number "21"; FPKM "3.3886155723"; frac "0.830535"; conf_lo "2.835464"; conf_hi "3.941767"; cov "20.027316";
Chr1	Cufflinks	exon	25286282	25286596	1000	-	.	gene_id "CUFF.10147"; transcript_id "AT1G67490.1"; exon_number "22"; FPKM "3.3886155723"; frac "0.830535"; conf_lo "2.835464"; conf_hi "3.941767"; cov "20.027316";
Chr1	Cufflinks	transcript	25280451	25286611	1	-	.	gene_id "CUFF.10147"; transcript_id "AT1G67490.2"; FPKM "0.0000000000"; frac "0.000000"; conf_lo "0.000000"; conf_hi "0.043652"; cov "0.000000"; full_read_support "no";
Chr1	Cufflinks	exon	25280451	25280777	1	-	.	gene_id "CUFF.10147"; transcript_id "AT1G67490.2"; exon_number "1"; FPKM "0.0000000000"; frac "0.000000"; conf_lo "0.000000"; conf_hi "0.043652"; cov "0.000000";
Chr1	Cufflinks	exon	25280852	25280915	1	-	.	gene_id "CUFF.10147"; transcript_id "AT1G67490.2"; exon_number "2"; FPKM "0.0000000000"; frac "0.000000"; conf_lo "0.000000"; conf_hi "0.043652"; cov "0.000000";
Chr1	Cufflinks	exon	25281025	25281134	1	-	.	gene_id "CUFF.10147"; transcript_id "AT1G67490.2"; exon_number "3"; FPKM "0.0000000000"; frac "0.000000"; conf_lo "0.000000"; conf_hi "0.043652"; cov "0.000000";
Chr1	Cufflinks	exon	25281211	25281302	1	-	.	gene_id "CUFF.10147"; transcript_id "AT1G67490.2"; exon_number "4"; FPKM "0.0000000000"; frac "0.000000"; conf_lo "0.000000"; conf_hi "0.043652"; cov "0.000000";
Chr1	Cufflinks	exon	25281408	25281557	1	-	.	gene_id "CUFF.10147"; transcript_id "AT1G67490.2"; exon_number "5"; FPKM "0.0000000000"; frac "0.000000"; conf_lo "0.000000"; conf_hi "0.043652"; cov "0.000000";
Chr1	Cufflinks	exon	25281677	25281733	1	-	.	gene_id "CUFF.10147"; transcript_id "AT1G67490.2"; exon_number "6"; FPKM "0.0000000000"; frac "0.000000"; conf_lo "0.000000"; conf_hi "0.043652"; cov "0.000000";
Chr1	Cufflinks	exon	25281838	25281891	1	-	.	gene_id "CUFF.10147"; transcript_id "AT1G67490.2"; exon_number "7"; FPKM "0.0000000000"; frac "0.000000"; conf_lo "0.000000"; conf_hi "0.043652"; cov "0.000000";
Chr1	Cufflinks	exon	25281979	25282128	1	-	.	gene_id "CUFF.10147"; transcript_id "AT1G67490.2"; exon_number "8"; FPKM "0.0000000000"; frac "0.000000"; conf_lo "0.000000"; conf_hi "0.043652"; cov "0.000000";
Chr1	Cufflinks	exon	25282435	25282502	1	-	.	gene_id "CUFF.10147"; transcript_id "AT1G67490.2"; exon_number "9"; FPKM "0.0000000000"; frac "0.000000"; conf_lo "0.000000"; conf_hi "0.043652"; cov "0.000000";
Chr1	Cufflinks	exon	25282753	25282878	1	-	.	gene_id "CUFF.10147"; transcript_id "AT1G67490.2"; exon_number "10"; FPKM "0.0000000000"; frac "0.000000"; conf_lo "0.000000"; conf_hi "0.043652"; cov "0.000000";
Chr1	Cufflinks	exon	25283230	25283303	1	-	.	gene_id "CUFF.10147"; transcript_id "AT1G67490.2"; exon_number "11"; FPKM "0.0000000000"; frac "0.000000"; conf_lo "0.000000"; conf_hi "0.043652"; cov "0.000000";
Chr1	Cufflinks	exon	25283380	25283487	1	-	.	gene_id "CUFF.10147"; transcript_id "AT1G67490.2"; exon_number "12"; FPKM "0.0000000000"; frac "0.000000"; conf_lo "0.000000"; conf_hi "0.043652"; cov "0.000000";
Chr1	Cufflinks	exon	25283637	25283758	1	-	.	gene_id "CUFF.10147"; transcript_id "AT1G67490.2"; exon_number "13"; FPKM "0.0000000000"; frac "0.000000"; conf_lo "0.000000"; conf_hi "0.043652"; cov "0.000000";
Chr1	Cufflinks	exon	25283878	25283985	1	-	.	gene_id "CUFF.10147"; transcript_id "AT1G67490.2"; exon_number "14"; FPKM "0.0000000000"; frac "0.000000"; conf_lo "0.000000"; conf_hi "0.043652"; cov "0.000000";
Chr1	Cufflinks	exon	25284349	25284431	1	-	.	gene_id "CUFF.10147"; transcript_id "AT1G67490.2"; exon_number "15"; FPKM "0.0000000000"; frac "0.000000"; conf_lo "0.000000"; conf_hi "0.043652"; cov "0.000000";
Chr1	Cufflinks	exon	25284844	25284940	1	-	.	gene_id "CUFF.10147"; transcript_id "AT1G67490.2"; exon_number "16"; FPKM "0.0000000000"; frac "0.000000"; conf_lo "0.000000"; conf_hi "0.043652"; cov "0.000000";
Chr1	Cufflinks	exon	25285059	25285127	1	-	.	gene_id "CUFF.10147"; transcript_id "AT1G67490.2"; exon_number "17"; FPKM "0.0000000000"; frac "0.000000"; conf_lo "0.000000"; conf_hi "0.043652"; cov "0.000000";
Chr1	Cufflinks	exon	25285229	25285315	1	-	.	gene_id "CUFF.10147"; transcript_id "AT1G67490.2"; exon_number "18"; FPKM "0.0000000000"; frac "0.000000"; conf_lo "0.000000"; conf_hi "0.043652"; cov "0.000000";
Chr1	Cufflinks	exon	25285477	25285645	1	-	.	gene_id "CUFF.10147"; transcript_id "AT1G67490.2"; exon_number "19"; FPKM "0.0000000000"; frac "0.000000"; conf_lo "0.000000"; conf_hi "0.043652"; cov "0.000000";
Chr1	Cufflinks	exon	25286121	25286194	1	-	.	gene_id "CUFF.10147"; transcript_id "AT1G67490.2"; exon_number "20"; FPKM "0.0000000000"; frac "0.000000"; conf_lo "0.000000"; conf_hi "0.043652"; cov "0.000000";
Chr1	Cufflinks	exon	25286282	25286611	1	-	.	gene_id "CUFF.10147"; transcript_id "AT1G67490.2"; exon_number "21"; FPKM "0.0000000000"; frac "0.000000"; conf_lo "0.000000"; conf_hi "0.043652"; cov "0.000000";
Chr1	Cufflinks	transcript	25280556	25285738	243	-	.	gene_id "CUFF.10147"; transcript_id "CUFF.10147.3"; FPKM "0.8251406920"; frac "0.169465"; conf_lo "0.508025"; conf_hi "1.142256"; cov "4.876727"; full_read_support "yes";
Chr1	Cufflinks	exon	25280556	25280777	243	-	.	gene_id "CUFF.10147"; transcript_id "CUFF.10147.3"; exon_number "1"; FPKM "0.8251406920"; frac "0.169465"; conf_lo "0.508025"; conf_hi "1.142256"; cov "4.876727";
Chr1	Cufflinks	exon	25280852	25280915	243	-	.	gene_id "CUFF.10147"; transcript_id "CUFF.10147.3"; exon_number "2"; FPKM "0.8251406920"; frac "0.169465"; conf_lo "0.508025"; conf_hi "1.142256"; cov "4.876727";
Chr1	Cufflinks	exon	25281025	25281302	243	-	.	gene_id "CUFF.10147"; transcript_id "CUFF.10147.3"; exon_number "3"; FPKM "0.8251406920"; frac "0.169465"; conf_lo "0.508025"; conf_hi "1.142256"; cov "4.876727";
Chr1	Cufflinks	exon	25281408	25281557	243	-	.	gene_id "CUFF.10147"; transcript_id "CUFF.10147.3"; exon_number "4"; FPKM "0.8251406920"; frac "0.169465"; conf_lo "0.508025"; conf_hi "1.142256"; cov "4.876727";
Chr1	Cufflinks	exon	25281677	25281733	243	-	.	gene_id "CUFF.10147"; transcript_id "CUFF.10147.3"; exon_number "5"; FPKM "0.8251406920"; frac "0.169465"; conf_lo "0.508025"; conf_hi "1.142256"; cov "4.876727";
Chr1	Cufflinks	exon	25281838	25281892	243	-	.	gene_id "CUFF.10147"; transcript_id "CUFF.10147.3"; exon_number "6"; FPKM "0.8251406920"; frac "0.169465"; conf_lo "0.508025"; conf_hi "1.142256"; cov "4.876727";
Chr1	Cufflinks	exon	25281980	25282128	243	-	.	gene_id "CUFF.10147"; transcript_id "CUFF.10147.3"; exon_number "7"; FPKM "0.8251406920"; frac "0.169465"; conf_lo "0.508025"; conf_hi "1.142256"; cov "4.876727";
Chr1	Cufflinks	exon	25282435	25282502	243	-	.	gene_id "CUFF.10147"; transcript_id "CUFF.10147.3"; exon_number "8"; FPKM "0.8251406920"; frac "0.169465"; conf_lo "0.508025"; conf_hi "1.142256"; cov "4.876727";
Chr1	Cufflinks	exon	25282753	25282878	243	-	.	gene_id "CUFF.10147"; transcript_id "CUFF.10147.3"; exon_number "9"; FPKM "0.8251406920"; frac "0.169465"; conf_lo "0.508025"; conf_hi "1.142256"; cov "4.876727";
Chr1	Cufflinks	exon	25283230	25283303	243	-	.	gene_id "CUFF.10147"; transcript_id "CUFF.10147.3"; exon_number "10"; FPKM "0.8251406920"; frac "0.169465"; conf_lo "0.508025"; conf_hi "1.142256"; cov "4.876727";
Chr1	Cufflinks	exon	25283380	25283488	243	-	.	gene_id "CUFF.10147"; transcript_id "CUFF.10147.3"; exon_number "11"; FPKM "0.8251406920"; frac "0.169465"; conf_lo "0.508025"; conf_hi "1.142256"; cov "4.876727";
Chr1	Cufflinks	exon	25283637	25283758	243	-	.	gene_id "CUFF.10147"; transcript_id "CUFF.10147.3"; exon_number "12"; FPKM "0.8251406920"; frac "0.169465"; conf_lo "0.508025"; conf_hi "1.142256"; cov "4.876727";
Chr1	Cufflinks	exon	25283878	25283985	243	-	.	gene_id "CUFF.10147"; transcript_id "CUFF.10147.3"; exon_number "13"; FPKM "0.8251406920"; frac "0.169465"; conf_lo "0.508025"; conf_hi "1.142256"; cov "4.876727";
Chr1	Cufflinks	exon	25284349	25284431	243	-	.	gene_id "CUFF.10147"; transcript_id "CUFF.10147.3"; exon_number "14"; FPKM "0.8251406920"; frac "0.169465"; conf_lo "0.508025"; conf_hi "1.142256"; cov "4.876727";
Chr1	Cufflinks	exon	25284844	25284940	243	-	.	gene_id "CUFF.10147"; transcript_id "CUFF.10147.3"; exon_number "15"; FPKM "0.8251406920"; frac "0.169465"; conf_lo "0.508025"; conf_hi "1.142256"; cov "4.876727";
Chr1	Cufflinks	exon	25285059	25285127	243	-	.	gene_id "CUFF.10147"; transcript_id "CUFF.10147.3"; exon_number "16"; FPKM "0.8251406920"; frac "0.169465"; conf_lo "0.508025"; conf_hi "1.142256"; cov "4.876727";
Chr1	Cufflinks	exon	25285229	25285738	243	-	.	gene_id "CUFF.10147"; transcript_id "CUFF.10147.3"; exon_number "17"; FPKM "0.8251406920"; frac "0.169465"; conf_lo "0.508025"; conf_hi "1.142256"; cov "4.876727";
Chr1	Cufflinks	transcript	25287376	25296968	516	-	.	gene_id "CUFF.10148"; transcript_id "CUFF.10148.1"; FPKM "0.4417846242"; frac "0.263857"; conf_lo "0.279861"; conf_hi "0.603709"; cov "2.608411"; full_read_support "no";
Chr1	Cufflinks	exon	25287376	25287583	516	-	.	gene_id "CUFF.10148"; transcript_id "CUFF.10148.1"; exon_number "1"; FPKM "0.4417846242"; frac "0.263857"; conf_lo "0.279861"; conf_hi "0.603709"; cov "2.608411";
Chr1	Cufflinks	exon	25287676	25287880	516	-	.	gene_id "CUFF.10148"; transcript_id "CUFF.10148.1"; exon_number "2"; FPKM "0.4417846242"; frac "0.263857"; conf_lo "0.279861"; conf_hi "0.603709"; cov "2.608411";
Chr1	Cufflinks	exon	25288275	25288892	516	-	.	gene_id "CUFF.10148"; transcript_id "CUFF.10148.1"; exon_number "3"; FPKM "0.4417846242"; frac "0.263857"; conf_lo "0.279861"; conf_hi "0.603709"; cov "2.608411";
Chr1	Cufflinks	exon	25288978	25289281	516	-	.	gene_id "CUFF.10148"; transcript_id "CUFF.10148.1"; exon_number "4"; FPKM "0.4417846242"; frac "0.263857"; conf_lo "0.279861"; conf_hi "0.603709"; cov "2.608411";
Chr1	Cufflinks	exon	25289491	25289696	516	-	.	gene_id "CUFF.10148"; transcript_id "CUFF.10148.1"; exon_number "5"; FPKM "0.4417846242"; frac "0.263857"; conf_lo "0.279861"; conf_hi "0.603709"; cov "2.608411";
Chr1	Cufflinks	exon	25289780	25289887	516	-	.	gene_id "CUFF.10148"; transcript_id "CUFF.10148.1"; exon_number "6"; FPKM "0.4417846242"; frac "0.263857"; conf_lo "0.279861"; conf_hi "0.603709"; cov "2.608411";
Chr1	Cufflinks	exon	25290053	25290325	516	-	.	gene_id "CUFF.10148"; transcript_id "CUFF.10148.1"; exon_number "7"; FPKM "0.4417846242"; frac "0.263857"; conf_lo "0.279861"; conf_hi "0.603709"; cov "2.608411";
Chr1	Cufflinks	exon	25290507	25290653	516	-	.	gene_id "CUFF.10148"; transcript_id "CUFF.10148.1"; exon_number "8"; FPKM "0.4417846242"; frac "0.263857"; conf_lo "0.279861"; conf_hi "0.603709"; cov "2.608411";
Chr1	Cufflinks	exon	25290730	25291312	516	-	.	gene_id "CUFF.10148"; transcript_id "CUFF.10148.1"; exon_number "9"; FPKM "0.4417846242"; frac "0.263857"; conf_lo "0.279861"; conf_hi "0.603709"; cov "2.608411";
Chr1	Cufflinks	exon	25291397	25291539	516	-	.	gene_id "CUFF.10148"; transcript_id "CUFF.10148.1"; exon_number "10"; FPKM "0.4417846242"; frac "0.263857"; conf_lo "0.279861"; conf_hi "0.603709"; cov "2.608411";
Chr1	Cufflinks	exon	25291845	25292197	516	-	.	gene_id "CUFF.10148"; transcript_id "CUFF.10148.1"; exon_number "11"; FPKM "0.4417846242"; frac "0.263857"; conf_lo "0.279861"; conf_hi "0.603709"; cov "2.608411";
Chr1	Cufflinks	exon	25292396	25292587	516	-	.	gene_id "CUFF.10148"; transcript_id "CUFF.10148.1"; exon_number "12"; FPKM "0.4417846242"; frac "0.263857"; conf_lo "0.279861"; conf_hi "0.603709"; cov "2.608411";
Chr1	Cufflinks	exon	25292789	25294409	516	-	.	gene_id "CUFF.10148"; transcript_id "CUFF.10148.1"; exon_number "13"; FPKM "0.4417846242"; frac "0.263857"; conf_lo "0.279861"; conf_hi "0.603709"; cov "2.608411";
Chr1	Cufflinks	exon	25294488	25294579	516	-	.	gene_id "CUFF.10148"; transcript_id "CUFF.10148.1"; exon_number "14"; FPKM "0.4417846242"; frac "0.263857"; conf_lo "0.279861"; conf_hi "0.603709"; cov "2.608411";
Chr1	Cufflinks	exon	25294658	25294841	516	-	.	gene_id "CUFF.10148"; transcript_id "CUFF.10148.1"; exon_number "15"; FPKM "0.4417846242"; frac "0.263857"; conf_lo "0.279861"; conf_hi "0.603709"; cov "2.608411";
Chr1	Cufflinks	exon	25294929	25295072	516	-	.	gene_id "CUFF.10148"; transcript_id "CUFF.10148.1"; exon_number "16"; FPKM "0.4417846242"; frac "0.263857"; conf_lo "0.279861"; conf_hi "0.603709"; cov "2.608411";
Chr1	Cufflinks	exon	25295489	25295557	516	-	.	gene_id "CUFF.10148"; transcript_id "CUFF.10148.1"; exon_number "17"; FPKM "0.4417846242"; frac "0.263857"; conf_lo "0.279861"; conf_hi "0.603709"; cov "2.608411";
Chr1	Cufflinks	exon	25295667	25295709	516	-	.	gene_id "CUFF.10148"; transcript_id "CUFF.10148.1"; exon_number "18"; FPKM "0.4417846242"; frac "0.263857"; conf_lo "0.279861"; conf_hi "0.603709"; cov "2.608411";
Chr1	Cufflinks	exon	25295788	25295900	516	-	.	gene_id "CUFF.10148"; transcript_id "CUFF.10148.1"; exon_number "19"; FPKM "0.4417846242"; frac "0.263857"; conf_lo "0.279861"; conf_hi "0.603709"; cov "2.608411";
Chr1	Cufflinks	exon	25296070	25296119	516	-	.	gene_id "CUFF.10148"; transcript_id "CUFF.10148.1"; exon_number "20"; FPKM "0.4417846242"; frac "0.263857"; conf_lo "0.279861"; conf_hi "0.603709"; cov "2.608411";
Chr1	Cufflinks	exon	25296215	25296272	516	-	.	gene_id "CUFF.10148"; transcript_id "CUFF.10148.1"; exon_number "21"; FPKM "0.4417846242"; frac "0.263857"; conf_lo "0.279861"; conf_hi "0.603709"; cov "2.608411";
Chr1	Cufflinks	exon	25296360	25296442	516	-	.	gene_id "CUFF.10148"; transcript_id "CUFF.10148.1"; exon_number "22"; FPKM "0.4417846242"; frac "0.263857"; conf_lo "0.279861"; conf_hi "0.603709"; cov "2.608411";
Chr1	Cufflinks	exon	25296603	25296778	516	-	.	gene_id "CUFF.10148"; transcript_id "CUFF.10148.1"; exon_number "23"; FPKM "0.4417846242"; frac "0.263857"; conf_lo "0.279861"; conf_hi "0.603709"; cov "2.608411";
Chr1	Cufflinks	exon	25296870	25296968	516	-	.	gene_id "CUFF.10148"; transcript_id "CUFF.10148.1"; exon_number "24"; FPKM "0.4417846242"; frac "0.263857"; conf_lo "0.279861"; conf_hi "0.603709"; cov "2.608411";
Chr1	Cufflinks	transcript	25287376	25296968	1000	-	.	gene_id "CUFF.10148"; transcript_id "CUFF.10148.2"; FPKM "0.8548873833"; frac "0.510671"; conf_lo "0.644930"; conf_hi "1.064845"; cov "5.047476"; full_read_support "no";
Chr1	Cufflinks	exon	25287376	25287583	1000	-	.	gene_id "CUFF.10148"; transcript_id "CUFF.10148.2"; exon_number "1"; FPKM "0.8548873833"; frac "0.510671"; conf_lo "0.644930"; conf_hi "1.064845"; cov "5.047476";
Chr1	Cufflinks	exon	25287676	25287880	1000	-	.	gene_id "CUFF.10148"; transcript_id "CUFF.10148.2"; exon_number "2"; FPKM "0.8548873833"; frac "0.510671"; conf_lo "0.644930"; conf_hi "1.064845"; cov "5.047476";
Chr1	Cufflinks	exon	25288275	25288892	1000	-	.	gene_id "CUFF.10148"; transcript_id "CUFF.10148.2"; exon_number "3"; FPKM "0.8548873833"; frac "0.510671"; conf_lo "0.644930"; conf_hi "1.064845"; cov "5.047476";
Chr1	Cufflinks	exon	25288978	25289281	1000	-	.	gene_id "CUFF.10148"; transcript_id "CUFF.10148.2"; exon_number "4"; FPKM "0.8548873833"; frac "0.510671"; conf_lo "0.644930"; conf_hi "1.064845"; cov "5.047476";
Chr1	Cufflinks	exon	25289491	25289696	1000	-	.	gene_id "CUFF.10148"; transcript_id "CUFF.10148.2"; exon_number "5"; FPKM "0.8548873833"; frac "0.510671"; conf_lo "0.644930"; conf_hi "1.064845"; cov "5.047476";
Chr1	Cufflinks	exon	25289780	25289887	1000	-	.	gene_id "CUFF.10148"; transcript_id "CUFF.10148.2"; exon_number "6"; FPKM "0.8548873833"; frac "0.510671"; conf_lo "0.644930"; conf_hi "1.064845"; cov "5.047476";
Chr1	Cufflinks	exon	25290053	25290325	1000	-	.	gene_id "CUFF.10148"; transcript_id "CUFF.10148.2"; exon_number "7"; FPKM "0.8548873833"; frac "0.510671"; conf_lo "0.644930"; conf_hi "1.064845"; cov "5.047476";
Chr1	Cufflinks	exon	25290507	25290653	1000	-	.	gene_id "CUFF.10148"; transcript_id "CUFF.10148.2"; exon_number "8"; FPKM "0.8548873833"; frac "0.510671"; conf_lo "0.644930"; conf_hi "1.064845"; cov "5.047476";
Chr1	Cufflinks	exon	25290730	25291312	1000	-	.	gene_id "CUFF.10148"; transcript_id "CUFF.10148.2"; exon_number "9"; FPKM "0.8548873833"; frac "0.510671"; conf_lo "0.644930"; conf_hi "1.064845"; cov "5.047476";
Chr1	Cufflinks	exon	25291397	25291539	1000	-	.	gene_id "CUFF.10148"; transcript_id "CUFF.10148.2"; exon_number "10"; FPKM "0.8548873833"; frac "0.510671"; conf_lo "0.644930"; conf_hi "1.064845"; cov "5.047476";
Chr1	Cufflinks	exon	25291845	25292197	1000	-	.	gene_id "CUFF.10148"; transcript_id "CUFF.10148.2"; exon_number "11"; FPKM "0.8548873833"; frac "0.510671"; conf_lo "0.644930"; conf_hi "1.064845"; cov "5.047476";
Chr1	Cufflinks	exon	25292396	25292587	1000	-	.	gene_id "CUFF.10148"; transcript_id "CUFF.10148.2"; exon_number "12"; FPKM "0.8548873833"; frac "0.510671"; conf_lo "0.644930"; conf_hi "1.064845"; cov "5.047476";
Chr1	Cufflinks	exon	25292789	25294409	1000	-	.	gene_id "CUFF.10148"; transcript_id "CUFF.10148.2"; exon_number "13"; FPKM "0.8548873833"; frac "0.510671"; conf_lo "0.644930"; conf_hi "1.064845"; cov "5.047476";
Chr1	Cufflinks	exon	25294488	25294579	1000	-	.	gene_id "CUFF.10148"; transcript_id "CUFF.10148.2"; exon_number "14"; FPKM "0.8548873833"; frac "0.510671"; conf_lo "0.644930"; conf_hi "1.064845"; cov "5.047476";
Chr1	Cufflinks	exon	25294658	25294841	1000	-	.	gene_id "CUFF.10148"; transcript_id "CUFF.10148.2"; exon_number "15"; FPKM "0.8548873833"; frac "0.510671"; conf_lo "0.644930"; conf_hi "1.064845"; cov "5.047476";
Chr1	Cufflinks	exon	25294929	25295072	1000	-	.	gene_id "CUFF.10148"; transcript_id "CUFF.10148.2"; exon_number "16"; FPKM "0.8548873833"; frac "0.510671"; conf_lo "0.644930"; conf_hi "1.064845"; cov "5.047476";
Chr1	Cufflinks	exon	25295489	25295558	1000	-	.	gene_id "CUFF.10148"; transcript_id "CUFF.10148.2"; exon_number "17"; FPKM "0.8548873833"; frac "0.510671"; conf_lo "0.644930"; conf_hi "1.064845"; cov "5.047476";
Chr1	Cufflinks	exon	25295667	25295709	1000	-	.	gene_id "CUFF.10148"; transcript_id "CUFF.10148.2"; exon_number "18"; FPKM "0.8548873833"; frac "0.510671"; conf_lo "0.644930"; conf_hi "1.064845"; cov "5.047476";
Chr1	Cufflinks	exon	25295788	25295900	1000	-	.	gene_id "CUFF.10148"; transcript_id "CUFF.10148.2"; exon_number "19"; FPKM "0.8548873833"; frac "0.510671"; conf_lo "0.644930"; conf_hi "1.064845"; cov "5.047476";
Chr1	Cufflinks	exon	25296070	25296119	1000	-	.	gene_id "CUFF.10148"; transcript_id "CUFF.10148.2"; exon_number "20"; FPKM "0.8548873833"; frac "0.510671"; conf_lo "0.644930"; conf_hi "1.064845"; cov "5.047476";
Chr1	Cufflinks	exon	25296215	25296272	1000	-	.	gene_id "CUFF.10148"; transcript_id "CUFF.10148.2"; exon_number "21"; FPKM "0.8548873833"; frac "0.510671"; conf_lo "0.644930"; conf_hi "1.064845"; cov "5.047476";
Chr1	Cufflinks	exon	25296360	25296442	1000	-	.	gene_id "CUFF.10148"; transcript_id "CUFF.10148.2"; exon_number "22"; FPKM "0.8548873833"; frac "0.510671"; conf_lo "0.644930"; conf_hi "1.064845"; cov "5.047476";
Chr1	Cufflinks	exon	25296603	25296778	1000	-	.	gene_id "CUFF.10148"; transcript_id "CUFF.10148.2"; exon_number "23"; FPKM "0.8548873833"; frac "0.510671"; conf_lo "0.644930"; conf_hi "1.064845"; cov "5.047476";
Chr1	Cufflinks	exon	25296870	25296968	1000	-	.	gene_id "CUFF.10148"; transcript_id "CUFF.10148.2"; exon_number "24"; FPKM "0.8548873833"; frac "0.510671"; conf_lo "0.644930"; conf_hi "1.064845"; cov "5.047476";
Chr1	Cufflinks	transcript	25287707	25296937	1	-	.	gene_id "CUFF.10148"; transcript_id "AT1G67500.1"; FPKM "0.0000000000"; frac "0.000000"; conf_lo "0.000000"; conf_hi "0.018083"; cov "0.000000"; full_read_support "no";
Chr1	Cufflinks	exon	25287707	25287880	1	-	.	gene_id "CUFF.10148"; transcript_id "AT1G67500.1"; exon_number "1"; FPKM "0.0000000000"; frac "0.000000"; conf_lo "0.000000"; conf_hi "0.018083"; cov "0.000000";
Chr1	Cufflinks	exon	25288275	25288892	1	-	.	gene_id "CUFF.10148"; transcript_id "AT1G67500.1"; exon_number "2"; FPKM "0.0000000000"; frac "0.000000"; conf_lo "0.000000"; conf_hi "0.018083"; cov "0.000000";
Chr1	Cufflinks	exon	25288978	25289281	1	-	.	gene_id "CUFF.10148"; transcript_id "AT1G67500.1"; exon_number "3"; FPKM "0.0000000000"; frac "0.000000"; conf_lo "0.000000"; conf_hi "0.018083"; cov "0.000000";
Chr1	Cufflinks	exon	25289491	25289696	1	-	.	gene_id "CUFF.10148"; transcript_id "AT1G67500.1"; exon_number "4"; FPKM "0.0000000000"; frac "0.000000"; conf_lo "0.000000"; conf_hi "0.018083"; cov "0.000000";
Chr1	Cufflinks	exon	25289780	25289887	1	-	.	gene_id "CUFF.10148"; transcript_id "AT1G67500.1"; exon_number "5"; FPKM "0.0000000000"; frac "0.000000"; conf_lo "0.000000"; conf_hi "0.018083"; cov "0.000000";
Chr1	Cufflinks	exon	25290053	25290325	1	-	.	gene_id "CUFF.10148"; transcript_id "AT1G67500.1"; exon_number "6"; FPKM "0.0000000000"; frac "0.000000"; conf_lo "0.000000"; conf_hi "0.018083"; cov "0.000000";
Chr1	Cufflinks	exon	25290507	25290653	1	-	.	gene_id "CUFF.10148"; transcript_id "AT1G67500.1"; exon_number "7"; FPKM "0.0000000000"; frac "0.000000"; conf_lo "0.000000"; conf_hi "0.018083"; cov "0.000000";
Chr1	Cufflinks	exon	25290730	25291312	1	-	.	gene_id "CUFF.10148"; transcript_id "AT1G67500.1"; exon_number "8"; FPKM "0.0000000000"; frac "0.000000"; conf_lo "0.000000"; conf_hi "0.018083"; cov "0.000000";
Chr1	Cufflinks	exon	25291397	25291539	1	-	.	gene_id "CUFF.10148"; transcript_id "AT1G67500.1"; exon_number "9"; FPKM "0.0000000000"; frac "0.000000"; conf_lo "0.000000"; conf_hi "0.018083"; cov "0.000000";
Chr1	Cufflinks	exon	25291845	25292197	1	-	.	gene_id "CUFF.10148"; transcript_id "AT1G67500.1"; exon_number "10"; FPKM "0.0000000000"; frac "0.000000"; conf_lo "0.000000"; conf_hi "0.018083"; cov "0.000000";
Chr1	Cufflinks	exon	25292396	25292587	1	-	.	gene_id "CUFF.10148"; transcript_id "AT1G67500.1"; exon_number "11"; FPKM "0.0000000000"; frac "0.000000"; conf_lo "0.000000"; conf_hi "0.018083"; cov "0.000000";
Chr1	Cufflinks	exon	25292789	25294409	1	-	.	gene_id "CUFF.10148"; transcript_id "AT1G67500.1"; exon_number "12"; FPKM "0.0000000000"; frac "0.000000"; conf_lo "0.000000"; conf_hi "0.018083"; cov "0.000000";
Chr1	Cufflinks	exon	25294488	25294579	1	-	.	gene_id "CUFF.10148"; transcript_id "AT1G67500.1"; exon_number "13"; FPKM "0.0000000000"; frac "0.000000"; conf_lo "0.000000"; conf_hi "0.018083"; cov "0.000000";
Chr1	Cufflinks	exon	25294658	25294841	1	-	.	gene_id "CUFF.10148"; transcript_id "AT1G67500.1"; exon_number "14"; FPKM "0.0000000000"; frac "0.000000"; conf_lo "0.000000"; conf_hi "0.018083"; cov "0.000000";
Chr1	Cufflinks	exon	25294929	25295072	1	-	.	gene_id "CUFF.10148"; transcript_id "AT1G67500.1"; exon_number "15"; FPKM "0.0000000000"; frac "0.000000"; conf_lo "0.000000"; conf_hi "0.018083"; cov "0.000000";
Chr1	Cufflinks	exon	25295489	25295557	1	-	.	gene_id "CUFF.10148"; transcript_id "AT1G67500.1"; exon_number "16"; FPKM "0.0000000000"; frac "0.000000"; conf_lo "0.000000"; conf_hi "0.018083"; cov "0.000000";
Chr1	Cufflinks	exon	25295667	25295712	1	-	.	gene_id "CUFF.10148"; transcript_id "AT1G67500.1"; exon_number "17"; FPKM "0.0000000000"; frac "0.000000"; conf_lo "0.000000"; conf_hi "0.018083"; cov "0.000000";
Chr1	Cufflinks	exon	25295788	25295900	1	-	.	gene_id "CUFF.10148"; transcript_id "AT1G67500.1"; exon_number "18"; FPKM "0.0000000000"; frac "0.000000"; conf_lo "0.000000"; conf_hi "0.018083"; cov "0.000000";
Chr1	Cufflinks	exon	25296070	25296119	1	-	.	gene_id "CUFF.10148"; transcript_id "AT1G67500.1"; exon_number "19"; FPKM "0.0000000000"; frac "0.000000"; conf_lo "0.000000"; conf_hi "0.018083"; cov "0.000000";
Chr1	Cufflinks	exon	25296215	25296272	1	-	.	gene_id "CUFF.10148"; transcript_id "AT1G67500.1"; exon_number "20"; FPKM "0.0000000000"; frac "0.000000"; conf_lo "0.000000"; conf_hi "0.018083"; cov "0.000000";
Chr1	Cufflinks	exon	25296360	25296442	1	-	.	gene_id "CUFF.10148"; transcript_id "AT1G67500.1"; exon_number "21"; FPKM "0.0000000000"; frac "0.000000"; conf_lo "0.000000"; conf_hi "0.018083"; cov "0.000000";
Chr1	Cufflinks	exon	25296603	25296778	1	-	.	gene_id "CUFF.10148"; transcript_id "AT1G67500.1"; exon_number "22"; FPKM "0.0000000000"; frac "0.000000"; conf_lo "0.000000"; conf_hi "0.018083"; cov "0.000000";
Chr1	Cufflinks	exon	25296870	25296937	1	-	.	gene_id "CUFF.10148"; transcript_id "AT1G67500.1"; exon_number "23"; FPKM "0.0000000000"; frac "0.000000"; conf_lo "0.000000"; conf_hi "0.018083"; cov "0.000000";
Chr1	Cufflinks	transcript	25287707	25296937	1	-	.	gene_id "CUFF.10148"; transcript_id "AT1G67500.2"; FPKM "0.0000000000"; frac "0.000000"; conf_lo "0.000000"; conf_hi "0.017835"; cov "0.000000"; full_read_support "no";
Chr1	Cufflinks	exon	25287707	25287880	1	-	.	gene_id "CUFF.10148"; transcript_id "AT1G67500.2"; exon_number "1"; FPKM "0.0000000000"; frac "0.000000"; conf_lo "0.000000"; conf_hi "0.017835"; cov "0.000000";
Chr1	Cufflinks	exon	25288275	25288892	1	-	.	gene_id "CUFF.10148"; transcript_id "AT1G67500.2"; exon_number "2"; FPKM "0.0000000000"; frac "0.000000"; conf_lo "0.000000"; conf_hi "0.017835"; cov "0.000000";
Chr1	Cufflinks	exon	25288978	25289281	1	-	.	gene_id "CUFF.10148"; transcript_id "AT1G67500.2"; exon_number "3"; FPKM "0.0000000000"; frac "0.000000"; conf_lo "0.000000"; conf_hi "0.017835"; cov "0.000000";
Chr1	Cufflinks	exon	25289491	25289696	1	-	.	gene_id "CUFF.10148"; transcript_id "AT1G67500.2"; exon_number "4"; FPKM "0.0000000000"; frac "0.000000"; conf_lo "0.000000"; conf_hi "0.017835"; cov "0.000000";
Chr1	Cufflinks	exon	25289780	25289887	1	-	.	gene_id "CUFF.10148"; transcript_id "AT1G67500.2"; exon_number "5"; FPKM "0.0000000000"; frac "0.000000"; conf_lo "0.000000"; conf_hi "0.017835"; cov "0.000000";
Chr1	Cufflinks	exon	25290053	25290325	1	-	.	gene_id "CUFF.10148"; transcript_id "AT1G67500.2"; exon_number "6"; FPKM "0.0000000000"; frac "0.000000"; conf_lo "0.000000"; conf_hi "0.017835"; cov "0.000000";
Chr1	Cufflinks	exon	25290507	25290653	1	-	.	gene_id "CUFF.10148"; transcript_id "AT1G67500.2"; exon_number "7"; FPKM "0.0000000000"; frac "0.000000"; conf_lo "0.000000"; conf_hi "0.017835"; cov "0.000000";
Chr1	Cufflinks	exon	25290730	25291312	1	-	.	gene_id "CUFF.10148"; transcript_id "AT1G67500.2"; exon_number "8"; FPKM "0.0000000000"; frac "0.000000"; conf_lo "0.000000"; conf_hi "0.017835"; cov "0.000000";
Chr1	Cufflinks	exon	25291397	25291539	1	-	.	gene_id "CUFF.10148"; transcript_id "AT1G67500.2"; exon_number "9"; FPKM "0.0000000000"; frac "0.000000"; conf_lo "0.000000"; conf_hi "0.017835"; cov "0.000000";
Chr1	Cufflinks	exon	25291845	25292197	1	-	.	gene_id "CUFF.10148"; transcript_id "AT1G67500.2"; exon_number "10"; FPKM "0.0000000000"; frac "0.000000"; conf_lo "0.000000"; conf_hi "0.017835"; cov "0.000000";
Chr1	Cufflinks	exon	25292396	25292587	1	-	.	gene_id "CUFF.10148"; transcript_id "AT1G67500.2"; exon_number "11"; FPKM "0.0000000000"; frac "0.000000"; conf_lo "0.000000"; conf_hi "0.017835"; cov "0.000000";
Chr1	Cufflinks	exon	25292789	25294409	1	-	.	gene_id "CUFF.10148"; transcript_id "AT1G67500.2"; exon_number "12"; FPKM "0.0000000000"; frac "0.000000"; conf_lo "0.000000"; conf_hi "0.017835"; cov "0.000000";
Chr1	Cufflinks	exon	25294488	25294841	1	-	.	gene_id "CUFF.10148"; transcript_id "AT1G67500.2"; exon_number "13"; FPKM "0.0000000000"; frac "0.000000"; conf_lo "0.000000"; conf_hi "0.017835"; cov "0.000000";
Chr1	Cufflinks	exon	25294929	25295072	1	-	.	gene_id "CUFF.10148"; transcript_id "AT1G67500.2"; exon_number "14"; FPKM "0.0000000000"; frac "0.000000"; conf_lo "0.000000"; conf_hi "0.017835"; cov "0.000000";
Chr1	Cufflinks	exon	25295489	25295557	1	-	.	gene_id "CUFF.10148"; transcript_id "AT1G67500.2"; exon_number "15"; FPKM "0.0000000000"; frac "0.000000"; conf_lo "0.000000"; conf_hi "0.017835"; cov "0.000000";
Chr1	Cufflinks	exon	25295667	25295712	1	-	.	gene_id "CUFF.10148"; transcript_id "AT1G67500.2"; exon_number "16"; FPKM "0.0000000000"; frac "0.000000"; conf_lo "0.000000"; conf_hi "0.017835"; cov "0.000000";
Chr1	Cufflinks	exon	25295788	25295900	1	-	.	gene_id "CUFF.10148"; transcript_id "AT1G67500.2"; exon_number "17"; FPKM "0.0000000000"; frac "0.000000"; conf_lo "0.000000"; conf_hi "0.017835"; cov "0.000000";
Chr1	Cufflinks	exon	25296070	25296119	1	-	.	gene_id "CUFF.10148"; transcript_id "AT1G67500.2"; exon_number "18"; FPKM "0.0000000000"; frac "0.000000"; conf_lo "0.000000"; conf_hi "0.017835"; cov "0.000000";
Chr1	Cufflinks	exon	25296215	25296272	1	-	.	gene_id "CUFF.10148"; transcript_id "AT1G67500.2"; exon_number "19"; FPKM "0.0000000000"; frac "0.000000"; conf_lo "0.000000"; conf_hi "0.017835"; cov "0.000000";
Chr1	Cufflinks	exon	25296360	25296442	1	-	.	gene_id "CUFF.10148"; transcript_id "AT1G67500.2"; exon_number "20"; FPKM "0.0000000000"; frac "0.000000"; conf_lo "0.000000"; conf_hi "0.017835"; cov "0.000000";
Chr1	Cufflinks	exon	25296603	25296778	1	-	.	gene_id "CUFF.10148"; transcript_id "AT1G67500.2"; exon_number "21"; FPKM "0.0000000000"; frac "0.000000"; conf_lo "0.000000"; conf_hi "0.017835"; cov "0.000000";
Chr1	Cufflinks	exon	25296870	25296937	1	-	.	gene_id "CUFF.10148"; transcript_id "AT1G67500.2"; exon_number "22"; FPKM "0.0000000000"; frac "0.000000"; conf_lo "0.000000"; conf_hi "0.017835"; cov "0.000000";
Chr1	Cufflinks	transcript	25292200	25296968	864	-	.	gene_id "CUFF.10148"; transcript_id "CUFF.10148.5"; FPKM "0.7388250876"; frac "0.225471"; conf_lo "0.460256"; conf_hi "1.017394"; cov "4.362214"; full_read_support "no";
Chr1	Cufflinks	exon	25292200	25292587	864	-	.	gene_id "CUFF.10148"; transcript_id "CUFF.10148.5"; exon_number "1"; FPKM "0.7388250876"; frac "0.225471"; conf_lo "0.460256"; conf_hi "1.017394"; cov "4.362214";
Chr1	Cufflinks	exon	25292789	25294409	864	-	.	gene_id "CUFF.10148"; transcript_id "CUFF.10148.5"; exon_number "2"; FPKM "0.7388250876"; frac "0.225471"; conf_lo "0.460256"; conf_hi "1.017394"; cov "4.362214";
Chr1	Cufflinks	exon	25294488	25294579	864	-	.	gene_id "CUFF.10148"; transcript_id "CUFF.10148.5"; exon_number "3"; FPKM "0.7388250876"; frac "0.225471"; conf_lo "0.460256"; conf_hi "1.017394"; cov "4.362214";
Chr1	Cufflinks	exon	25294658	25294841	864	-	.	gene_id "CUFF.10148"; transcript_id "CUFF.10148.5"; exon_number "4"; FPKM "0.7388250876"; frac "0.225471"; conf_lo "0.460256"; conf_hi "1.017394"; cov "4.362214";
Chr1	Cufflinks	exon	25294929	25295072	864	-	.	gene_id "CUFF.10148"; transcript_id "CUFF.10148.5"; exon_number "5"; FPKM "0.7388250876"; frac "0.225471"; conf_lo "0.460256"; conf_hi "1.017394"; cov "4.362214";
Chr1	Cufflinks	exon	25295489	25295557	864	-	.	gene_id "CUFF.10148"; transcript_id "CUFF.10148.5"; exon_number "6"; FPKM "0.7388250876"; frac "0.225471"; conf_lo "0.460256"; conf_hi "1.017394"; cov "4.362214";
Chr1	Cufflinks	exon	25295667	25295900	864	-	.	gene_id "CUFF.10148"; transcript_id "CUFF.10148.5"; exon_number "7"; FPKM "0.7388250876"; frac "0.225471"; conf_lo "0.460256"; conf_hi "1.017394"; cov "4.362214";
Chr1	Cufflinks	exon	25296070	25296119	864	-	.	gene_id "CUFF.10148"; transcript_id "CUFF.10148.5"; exon_number "8"; FPKM "0.7388250876"; frac "0.225471"; conf_lo "0.460256"; conf_hi "1.017394"; cov "4.362214";
Chr1	Cufflinks	exon	25296215	25296272	864	-	.	gene_id "CUFF.10148"; transcript_id "CUFF.10148.5"; exon_number "9"; FPKM "0.7388250876"; frac "0.225471"; conf_lo "0.460256"; conf_hi "1.017394"; cov "4.362214";
Chr1	Cufflinks	exon	25296360	25296442	864	-	.	gene_id "CUFF.10148"; transcript_id "CUFF.10148.5"; exon_number "10"; FPKM "0.7388250876"; frac "0.225471"; conf_lo "0.460256"; conf_hi "1.017394"; cov "4.362214";
Chr1	Cufflinks	exon	25296603	25296778	864	-	.	gene_id "CUFF.10148"; transcript_id "CUFF.10148.5"; exon_number "11"; FPKM "0.7388250876"; frac "0.225471"; conf_lo "0.460256"; conf_hi "1.017394"; cov "4.362214";
Chr1	Cufflinks	exon	25296870	25296968	864	-	.	gene_id "CUFF.10148"; transcript_id "CUFF.10148.5"; exon_number "12"; FPKM "0.7388250876"; frac "0.225471"; conf_lo "0.460256"; conf_hi "1.017394"; cov "4.362214";
Chr1	Cufflinks	transcript	25297477	25300184	1000	-	.	gene_id "CUFF.10149"; transcript_id "AT1G67510.1"; FPKM "0.9551068602"; frac "1.000000"; conf_lo "0.630432"; conf_hi "1.279782"; cov "5.640035"; full_read_support "no";
Chr1	Cufflinks	exon	25297477	25298147	1000	-	.	gene_id "CUFF.10149"; transcript_id "AT1G67510.1"; exon_number "1"; FPKM "0.9551068602"; frac "1.000000"; conf_lo "0.630432"; conf_hi "1.279782"; cov "5.640035";
Chr1	Cufflinks	exon	25298696	25300184	1000	-	.	gene_id "CUFF.10149"; transcript_id "AT1G67510.1"; exon_number "2"; FPKM "0.9551068602"; frac "1.000000"; conf_lo "0.630432"; conf_hi "1.279782"; cov "5.640035";
Chr1	Cufflinks	transcript	25302726	25305857	654	-	.	gene_id "CUFF.10150"; transcript_id "AT1G67520.1"; FPKM "1.1268982357"; frac "0.358077"; conf_lo "0.728777"; conf_hi "1.525020"; cov "6.658597"; full_read_support "no";
Chr1	Cufflinks	exon	25302726	25303129	654	-	.	gene_id "CUFF.10150"; transcript_id "AT1G67520.1"; exon_number "1"; FPKM "1.1268982357"; frac "0.358077"; conf_lo "0.728777"; conf_hi "1.525020"; cov "6.658597";
Chr1	Cufflinks	exon	25303220	25303680	654	-	.	gene_id "CUFF.10150"; transcript_id "AT1G67520.1"; exon_number "2"; FPKM "1.1268982357"; frac "0.358077"; conf_lo "0.728777"; conf_hi "1.525020"; cov "6.658597";
Chr1	Cufflinks	exon	25303755	25303965	654	-	.	gene_id "CUFF.10150"; transcript_id "AT1G67520.1"; exon_number "3"; FPKM "1.1268982357"; frac "0.358077"; conf_lo "0.728777"; conf_hi "1.525020"; cov "6.658597";
Chr1	Cufflinks	exon	25304037	25304212	654	-	.	gene_id "CUFF.10150"; transcript_id "AT1G67520.1"; exon_number "4"; FPKM "1.1268982357"; frac "0.358077"; conf_lo "0.728777"; conf_hi "1.525020"; cov "6.658597";
Chr1	Cufflinks	exon	25304723	25305857	654	-	.	gene_id "CUFF.10150"; transcript_id "AT1G67520.1"; exon_number "5"; FPKM "1.1268982357"; frac "0.358077"; conf_lo "0.728777"; conf_hi "1.525020"; cov "6.658597";
Chr1	Cufflinks	transcript	25302891	25306176	1000	-	.	gene_id "CUFF.10150"; transcript_id "CUFF.10150.2"; FPKM "1.7223701316"; frac "0.641923"; conf_lo "1.297395"; conf_hi "2.147345"; cov "10.177110"; full_read_support "no";
Chr1	Cufflinks	exon	25302891	25303129	1000	-	.	gene_id "CUFF.10150"; transcript_id "CUFF.10150.2"; exon_number "1"; FPKM "1.7223701316"; frac "0.641923"; conf_lo "1.297395"; conf_hi "2.147345"; cov "10.177110";
Chr1	Cufflinks	exon	25303220	25303680	1000	-	.	gene_id "CUFF.10150"; transcript_id "CUFF.10150.2"; exon_number "2"; FPKM "1.7223701316"; frac "0.641923"; conf_lo "1.297395"; conf_hi "2.147345"; cov "10.177110";
Chr1	Cufflinks	exon	25303755	25303965	1000	-	.	gene_id "CUFF.10150"; transcript_id "CUFF.10150.2"; exon_number "3"; FPKM "1.7223701316"; frac "0.641923"; conf_lo "1.297395"; conf_hi "2.147345"; cov "10.177110";
Chr1	Cufflinks	exon	25304037	25304266	1000	-	.	gene_id "CUFF.10150"; transcript_id "CUFF.10150.2"; exon_number "4"; FPKM "1.7223701316"; frac "0.641923"; conf_lo "1.297395"; conf_hi "2.147345"; cov "10.177110";
Chr1	Cufflinks	exon	25304348	25304404	1000	-	.	gene_id "CUFF.10150"; transcript_id "CUFF.10150.2"; exon_number "5"; FPKM "1.7223701316"; frac "0.641923"; conf_lo "1.297395"; conf_hi "2.147345"; cov "10.177110";
Chr1	Cufflinks	exon	25304500	25304613	1000	-	.	gene_id "CUFF.10150"; transcript_id "CUFF.10150.2"; exon_number "6"; FPKM "1.7223701316"; frac "0.641923"; conf_lo "1.297395"; conf_hi "2.147345"; cov "10.177110";
Chr1	Cufflinks	exon	25304723	25306176	1000	-	.	gene_id "CUFF.10150"; transcript_id "CUFF.10150.2"; exon_number "7"; FPKM "1.7223701316"; frac "0.641923"; conf_lo "1.297395"; conf_hi "2.147345"; cov "10.177110";
Chr1	Cufflinks	transcript	25307658	25311308	1000	+	.	gene_id "AT1G67530"; transcript_id "AT1G67530.1"; FPKM "2.6458449698"; frac "0.824295"; conf_lo "2.135280"; conf_hi "3.156410"; cov "15.636647"; full_read_support "yes";
Chr1	Cufflinks	exon	25307658	25307807	1000	+	.	gene_id "AT1G67530"; transcript_id "AT1G67530.1"; exon_number "1"; FPKM "2.6458449698"; frac "0.824295"; conf_lo "2.135280"; conf_hi "3.156410"; cov "15.636647";
Chr1	Cufflinks	exon	25308200	25308279	1000	+	.	gene_id "AT1G67530"; transcript_id "AT1G67530.1"; exon_number "2"; FPKM "2.6458449698"; frac "0.824295"; conf_lo "2.135280"; conf_hi "3.156410"; cov "15.636647";
Chr1	Cufflinks	exon	25308504	25308689	1000	+	.	gene_id "AT1G67530"; transcript_id "AT1G67530.1"; exon_number "3"; FPKM "2.6458449698"; frac "0.824295"; conf_lo "2.135280"; conf_hi "3.156410"; cov "15.636647";
Chr1	Cufflinks	exon	25308780	25308887	1000	+	.	gene_id "AT1G67530"; transcript_id "AT1G67530.1"; exon_number "4"; FPKM "2.6458449698"; frac "0.824295"; conf_lo "2.135280"; conf_hi "3.156410"; cov "15.636647";
Chr1	Cufflinks	exon	25309005	25310167	1000	+	.	gene_id "AT1G67530"; transcript_id "AT1G67530.1"; exon_number "5"; FPKM "2.6458449698"; frac "0.824295"; conf_lo "2.135280"; conf_hi "3.156410"; cov "15.636647";
Chr1	Cufflinks	exon	25310241	25311308	1000	+	.	gene_id "AT1G67530"; transcript_id "AT1G67530.1"; exon_number "6"; FPKM "2.6458449698"; frac "0.824295"; conf_lo "2.135280"; conf_hi "3.156410"; cov "15.636647";
Chr1	Cufflinks	transcript	25308040	25311308	220	+	.	gene_id "AT1G67530"; transcript_id "AT1G67530.2"; FPKM "0.5831174333"; frac "0.175705"; conf_lo "0.286150"; conf_hi "0.880085"; cov "3.446159"; full_read_support "yes";
Chr1	Cufflinks	exon	25308040	25308105	220	+	.	gene_id "AT1G67530"; transcript_id "AT1G67530.2"; exon_number "1"; FPKM "0.5831174333"; frac "0.175705"; conf_lo "0.286150"; conf_hi "0.880085"; cov "3.446159";
Chr1	Cufflinks	exon	25308200	25308279	220	+	.	gene_id "AT1G67530"; transcript_id "AT1G67530.2"; exon_number "2"; FPKM "0.5831174333"; frac "0.175705"; conf_lo "0.286150"; conf_hi "0.880085"; cov "3.446159";
Chr1	Cufflinks	exon	25308504	25308689	220	+	.	gene_id "AT1G67530"; transcript_id "AT1G67530.2"; exon_number "3"; FPKM "0.5831174333"; frac "0.175705"; conf_lo "0.286150"; conf_hi "0.880085"; cov "3.446159";
Chr1	Cufflinks	exon	25308780	25308887	220	+	.	gene_id "AT1G67530"; transcript_id "AT1G67530.2"; exon_number "4"; FPKM "0.5831174333"; frac "0.175705"; conf_lo "0.286150"; conf_hi "0.880085"; cov "3.446159";
Chr1	Cufflinks	exon	25309005	25310167	220	+	.	gene_id "AT1G67530"; transcript_id "AT1G67530.2"; exon_number "5"; FPKM "0.5831174333"; frac "0.175705"; conf_lo "0.286150"; conf_hi "0.880085"; cov "3.446159";
Chr1	Cufflinks	exon	25310241	25311308	220	+	.	gene_id "AT1G67530"; transcript_id "AT1G67530.2"; exon_number "6"; FPKM "0.5831174333"; frac "0.175705"; conf_lo "0.286150"; conf_hi "0.880085"; cov "3.446159";
Chr1	Cufflinks	transcript	25311242	25312482	1	-	.	gene_id "AT1G67540"; transcript_id "AT1G67540.1"; FPKM "0.0000000000"; frac "0.000000"; conf_lo "0.000000"; conf_hi "0.081742"; cov "0.000000"; full_read_support "no";
Chr1	Cufflinks	exon	25311242	25312482	1	-	.	gene_id "AT1G67540"; transcript_id "AT1G67540.1"; exon_number "1"; FPKM "0.0000000000"; frac "0.000000"; conf_lo "0.000000"; conf_hi "0.081742"; cov "0.000000";
Chr1	Cufflinks	transcript	25311242	25312482	1	-	.	gene_id "AT1G67540"; transcript_id "AT1G67540.2"; FPKM "0.0000000000"; frac "0.000000"; conf_lo "0.000000"; conf_hi "0.087981"; cov "0.000000"; full_read_support "no";
Chr1	Cufflinks	exon	25311242	25312260	1	-	.	gene_id "AT1G67540"; transcript_id "AT1G67540.2"; exon_number "1"; FPKM "0.0000000000"; frac "0.000000"; conf_lo "0.000000"; conf_hi "0.087981"; cov "0.000000";
Chr1	Cufflinks	exon	25312349	25312482	1	-	.	gene_id "AT1G67540"; transcript_id "AT1G67540.2"; exon_number "2"; FPKM "0.0000000000"; frac "0.000000"; conf_lo "0.000000"; conf_hi "0.087981"; cov "0.000000";
Chr1	Cufflinks	transcript	25312663	25317395	297	+	.	gene_id "CUFF.10151"; transcript_id "CUFF.10151.1"; FPKM "0.6789522513"; frac "0.203924"; conf_lo "0.379430"; conf_hi "0.978474"; cov "4.013631"; full_read_support "yes";
Chr1	Cufflinks	exon	25312663	25312967	297	+	.	gene_id "CUFF.10151"; transcript_id "CUFF.10151.1"; exon_number "1"; FPKM "0.6789522513"; frac "0.203924"; conf_lo "0.379430"; conf_hi "0.978474"; cov "4.013631";
Chr1	Cufflinks	exon	25313060	25313133	297	+	.	gene_id "CUFF.10151"; transcript_id "CUFF.10151.1"; exon_number "2"; FPKM "0.6789522513"; frac "0.203924"; conf_lo "0.379430"; conf_hi "0.978474"; cov "4.013631";
Chr1	Cufflinks	exon	25313228	25313273	297	+	.	gene_id "CUFF.10151"; transcript_id "CUFF.10151.1"; exon_number "3"; FPKM "0.6789522513"; frac "0.203924"; conf_lo "0.379430"; conf_hi "0.978474"; cov "4.013631";
Chr1	Cufflinks	exon	25313353	25313458	297	+	.	gene_id "CUFF.10151"; transcript_id "CUFF.10151.1"; exon_number "4"; FPKM "0.6789522513"; frac "0.203924"; conf_lo "0.379430"; conf_hi "0.978474"; cov "4.013631";
Chr1	Cufflinks	exon	25313574	25313719	297	+	.	gene_id "CUFF.10151"; transcript_id "CUFF.10151.1"; exon_number "5"; FPKM "0.6789522513"; frac "0.203924"; conf_lo "0.379430"; conf_hi "0.978474"; cov "4.013631";
Chr1	Cufflinks	exon	25313852	25313962	297	+	.	gene_id "CUFF.10151"; transcript_id "CUFF.10151.1"; exon_number "6"; FPKM "0.6789522513"; frac "0.203924"; conf_lo "0.379430"; conf_hi "0.978474"; cov "4.013631";
Chr1	Cufflinks	exon	25314047	25314210	297	+	.	gene_id "CUFF.10151"; transcript_id "CUFF.10151.1"; exon_number "7"; FPKM "0.6789522513"; frac "0.203924"; conf_lo "0.379430"; conf_hi "0.978474"; cov "4.013631";
Chr1	Cufflinks	exon	25314276	25314654	297	+	.	gene_id "CUFF.10151"; transcript_id "CUFF.10151.1"; exon_number "8"; FPKM "0.6789522513"; frac "0.203924"; conf_lo "0.379430"; conf_hi "0.978474"; cov "4.013631";
Chr1	Cufflinks	exon	25314733	25314841	297	+	.	gene_id "CUFF.10151"; transcript_id "CUFF.10151.1"; exon_number "9"; FPKM "0.6789522513"; frac "0.203924"; conf_lo "0.379430"; conf_hi "0.978474"; cov "4.013631";
Chr1	Cufflinks	exon	25314907	25315047	297	+	.	gene_id "CUFF.10151"; transcript_id "CUFF.10151.1"; exon_number "10"; FPKM "0.6789522513"; frac "0.203924"; conf_lo "0.379430"; conf_hi "0.978474"; cov "4.013631";
Chr1	Cufflinks	exon	25315141	25315278	297	+	.	gene_id "CUFF.10151"; transcript_id "CUFF.10151.1"; exon_number "11"; FPKM "0.6789522513"; frac "0.203924"; conf_lo "0.379430"; conf_hi "0.978474"; cov "4.013631";
Chr1	Cufflinks	exon	25315364	25315455	297	+	.	gene_id "CUFF.10151"; transcript_id "CUFF.10151.1"; exon_number "12"; FPKM "0.6789522513"; frac "0.203924"; conf_lo "0.379430"; conf_hi "0.978474"; cov "4.013631";
Chr1	Cufflinks	exon	25315566	25315695	297	+	.	gene_id "CUFF.10151"; transcript_id "CUFF.10151.1"; exon_number "13"; FPKM "0.6789522513"; frac "0.203924"; conf_lo "0.379430"; conf_hi "0.978474"; cov "4.013631";
Chr1	Cufflinks	exon	25315774	25315932	297	+	.	gene_id "CUFF.10151"; transcript_id "CUFF.10151.1"; exon_number "14"; FPKM "0.6789522513"; frac "0.203924"; conf_lo "0.379430"; conf_hi "0.978474"; cov "4.013631";
Chr1	Cufflinks	exon	25316011	25316178	297	+	.	gene_id "CUFF.10151"; transcript_id "CUFF.10151.1"; exon_number "15"; FPKM "0.6789522513"; frac "0.203924"; conf_lo "0.379430"; conf_hi "0.978474"; cov "4.013631";
Chr1	Cufflinks	exon	25316294	25316428	297	+	.	gene_id "CUFF.10151"; transcript_id "CUFF.10151.1"; exon_number "16"; FPKM "0.6789522513"; frac "0.203924"; conf_lo "0.379430"; conf_hi "0.978474"; cov "4.013631";
Chr1	Cufflinks	exon	25316517	25316588	297	+	.	gene_id "CUFF.10151"; transcript_id "CUFF.10151.1"; exon_number "17"; FPKM "0.6789522513"; frac "0.203924"; conf_lo "0.379430"; conf_hi "0.978474"; cov "4.013631";
Chr1	Cufflinks	exon	25316690	25317395	297	+	.	gene_id "CUFF.10151"; transcript_id "CUFF.10151.1"; exon_number "18"; FPKM "0.6789522513"; frac "0.203924"; conf_lo "0.379430"; conf_hi "0.978474"; cov "4.013631";
Chr1	Cufflinks	transcript	25312740	25317395	1000	+	.	gene_id "CUFF.10151"; transcript_id "AT1G67550.1"; FPKM "2.2807655402"; frac "0.667136"; conf_lo "1.816650"; conf_hi "2.744882"; cov "13.482762"; full_read_support "yes";
Chr1	Cufflinks	exon	25312740	25312967	1000	+	.	gene_id "CUFF.10151"; transcript_id "AT1G67550.1"; exon_number "1"; FPKM "2.2807655402"; frac "0.667136"; conf_lo "1.816650"; conf_hi "2.744882"; cov "13.482762";
Chr1	Cufflinks	exon	25313060	25313133	1000	+	.	gene_id "CUFF.10151"; transcript_id "AT1G67550.1"; exon_number "2"; FPKM "2.2807655402"; frac "0.667136"; conf_lo "1.816650"; conf_hi "2.744882"; cov "13.482762";
Chr1	Cufflinks	exon	25313228	25313273	1000	+	.	gene_id "CUFF.10151"; transcript_id "AT1G67550.1"; exon_number "3"; FPKM "2.2807655402"; frac "0.667136"; conf_lo "1.816650"; conf_hi "2.744882"; cov "13.482762";
Chr1	Cufflinks	exon	25313353	25313458	1000	+	.	gene_id "CUFF.10151"; transcript_id "AT1G67550.1"; exon_number "4"; FPKM "2.2807655402"; frac "0.667136"; conf_lo "1.816650"; conf_hi "2.744882"; cov "13.482762";
Chr1	Cufflinks	exon	25313574	25313719	1000	+	.	gene_id "CUFF.10151"; transcript_id "AT1G67550.1"; exon_number "5"; FPKM "2.2807655402"; frac "0.667136"; conf_lo "1.816650"; conf_hi "2.744882"; cov "13.482762";
Chr1	Cufflinks	exon	25313852	25313962	1000	+	.	gene_id "CUFF.10151"; transcript_id "AT1G67550.1"; exon_number "6"; FPKM "2.2807655402"; frac "0.667136"; conf_lo "1.816650"; conf_hi "2.744882"; cov "13.482762";
Chr1	Cufflinks	exon	25314047	25314210	1000	+	.	gene_id "CUFF.10151"; transcript_id "AT1G67550.1"; exon_number "7"; FPKM "2.2807655402"; frac "0.667136"; conf_lo "1.816650"; conf_hi "2.744882"; cov "13.482762";
Chr1	Cufflinks	exon	25314276	25314654	1000	+	.	gene_id "CUFF.10151"; transcript_id "AT1G67550.1"; exon_number "8"; FPKM "2.2807655402"; frac "0.667136"; conf_lo "1.816650"; conf_hi "2.744882"; cov "13.482762";
Chr1	Cufflinks	exon	25314733	25314841	1000	+	.	gene_id "CUFF.10151"; transcript_id "AT1G67550.1"; exon_number "9"; FPKM "2.2807655402"; frac "0.667136"; conf_lo "1.816650"; conf_hi "2.744882"; cov "13.482762";
Chr1	Cufflinks	exon	25314907	25315046	1000	+	.	gene_id "CUFF.10151"; transcript_id "AT1G67550.1"; exon_number "10"; FPKM "2.2807655402"; frac "0.667136"; conf_lo "1.816650"; conf_hi "2.744882"; cov "13.482762";
Chr1	Cufflinks	exon	25315141	25315278	1000	+	.	gene_id "CUFF.10151"; transcript_id "AT1G67550.1"; exon_number "11"; FPKM "2.2807655402"; frac "0.667136"; conf_lo "1.816650"; conf_hi "2.744882"; cov "13.482762";
Chr1	Cufflinks	exon	25315364	25315455	1000	+	.	gene_id "CUFF.10151"; transcript_id "AT1G67550.1"; exon_number "12"; FPKM "2.2807655402"; frac "0.667136"; conf_lo "1.816650"; conf_hi "2.744882"; cov "13.482762";
Chr1	Cufflinks	exon	25315566	25315695	1000	+	.	gene_id "CUFF.10151"; transcript_id "AT1G67550.1"; exon_number "13"; FPKM "2.2807655402"; frac "0.667136"; conf_lo "1.816650"; conf_hi "2.744882"; cov "13.482762";
Chr1	Cufflinks	exon	25315774	25315932	1000	+	.	gene_id "CUFF.10151"; transcript_id "AT1G67550.1"; exon_number "14"; FPKM "2.2807655402"; frac "0.667136"; conf_lo "1.816650"; conf_hi "2.744882"; cov "13.482762";
Chr1	Cufflinks	exon	25316011	25316178	1000	+	.	gene_id "CUFF.10151"; transcript_id "AT1G67550.1"; exon_number "15"; FPKM "2.2807655402"; frac "0.667136"; conf_lo "1.816650"; conf_hi "2.744882"; cov "13.482762";
Chr1	Cufflinks	exon	25316294	25316428	1000	+	.	gene_id "CUFF.10151"; transcript_id "AT1G67550.1"; exon_number "16"; FPKM "2.2807655402"; frac "0.667136"; conf_lo "1.816650"; conf_hi "2.744882"; cov "13.482762";
Chr1	Cufflinks	exon	25316517	25316588	1000	+	.	gene_id "CUFF.10151"; transcript_id "AT1G67550.1"; exon_number "17"; FPKM "2.2807655402"; frac "0.667136"; conf_lo "1.816650"; conf_hi "2.744882"; cov "13.482762";
Chr1	Cufflinks	exon	25316690	25317395	1000	+	.	gene_id "CUFF.10151"; transcript_id "AT1G67550.1"; exon_number "18"; FPKM "2.2807655402"; frac "0.667136"; conf_lo "1.816650"; conf_hi "2.744882"; cov "13.482762";
Chr1	Cufflinks	transcript	25314841	25317395	331	+	.	gene_id "CUFF.10151"; transcript_id "CUFF.10151.3"; FPKM "0.7558438487"; frac "0.128939"; conf_lo "0.382290"; conf_hi "1.129398"; cov "4.468176"; full_read_support "yes";
Chr1	Cufflinks	exon	25314841	25315278	331	+	.	gene_id "CUFF.10151"; transcript_id "CUFF.10151.3"; exon_number "1"; FPKM "0.7558438487"; frac "0.128939"; conf_lo "0.382290"; conf_hi "1.129398"; cov "4.468176";
Chr1	Cufflinks	exon	25315364	25315455	331	+	.	gene_id "CUFF.10151"; transcript_id "CUFF.10151.3"; exon_number "2"; FPKM "0.7558438487"; frac "0.128939"; conf_lo "0.382290"; conf_hi "1.129398"; cov "4.468176";
Chr1	Cufflinks	exon	25315566	25315695	331	+	.	gene_id "CUFF.10151"; transcript_id "CUFF.10151.3"; exon_number "3"; FPKM "0.7558438487"; frac "0.128939"; conf_lo "0.382290"; conf_hi "1.129398"; cov "4.468176";
Chr1	Cufflinks	exon	25315774	25315932	331	+	.	gene_id "CUFF.10151"; transcript_id "CUFF.10151.3"; exon_number "4"; FPKM "0.7558438487"; frac "0.128939"; conf_lo "0.382290"; conf_hi "1.129398"; cov "4.468176";
Chr1	Cufflinks	exon	25316011	25316178	331	+	.	gene_id "CUFF.10151"; transcript_id "CUFF.10151.3"; exon_number "5"; FPKM "0.7558438487"; frac "0.128939"; conf_lo "0.382290"; conf_hi "1.129398"; cov "4.468176";
Chr1	Cufflinks	exon	25316294	25316428	331	+	.	gene_id "CUFF.10151"; transcript_id "CUFF.10151.3"; exon_number "6"; FPKM "0.7558438487"; frac "0.128939"; conf_lo "0.382290"; conf_hi "1.129398"; cov "4.468176";
Chr1	Cufflinks	exon	25316517	25316579	331	+	.	gene_id "CUFF.10151"; transcript_id "CUFF.10151.3"; exon_number "7"; FPKM "0.7558438487"; frac "0.128939"; conf_lo "0.382290"; conf_hi "1.129398"; cov "4.468176";
Chr1	Cufflinks	exon	25316690	25317395	331	+	.	gene_id "CUFF.10151"; transcript_id "CUFF.10151.3"; exon_number "8"; FPKM "0.7558438487"; frac "0.128939"; conf_lo "0.382290"; conf_hi "1.129398"; cov "4.468176";
Chr1	Cufflinks	transcript	25319899	25324264	1000	+	.	gene_id "CUFF.10152"; transcript_id "AT1G67560.1"; FPKM "11.0614501004"; frac "1.000000"; conf_lo "10.038151"; conf_hi "12.084749"; cov "65.358486"; full_read_support "yes";
Chr1	Cufflinks	exon	25319899	25320304	1000	+	.	gene_id "CUFF.10152"; transcript_id "AT1G67560.1"; exon_number "1"; FPKM "11.0614501004"; frac "1.000000"; conf_lo "10.038151"; conf_hi "12.084749"; cov "65.358486";
Chr1	Cufflinks	exon	25321136	25321410	1000	+	.	gene_id "CUFF.10152"; transcript_id "AT1G67560.1"; exon_number "2"; FPKM "11.0614501004"; frac "1.000000"; conf_lo "10.038151"; conf_hi "12.084749"; cov "65.358486";
Chr1	Cufflinks	exon	25321488	25321722	1000	+	.	gene_id "CUFF.10152"; transcript_id "AT1G67560.1"; exon_number "3"; FPKM "11.0614501004"; frac "1.000000"; conf_lo "10.038151"; conf_hi "12.084749"; cov "65.358486";
Chr1	Cufflinks	exon	25321845	25322177	1000	+	.	gene_id "CUFF.10152"; transcript_id "AT1G67560.1"; exon_number "4"; FPKM "11.0614501004"; frac "1.000000"; conf_lo "10.038151"; conf_hi "12.084749"; cov "65.358486";
Chr1	Cufflinks	exon	25322271	25322356	1000	+	.	gene_id "CUFF.10152"; transcript_id "AT1G67560.1"; exon_number "5"; FPKM "11.0614501004"; frac "1.000000"; conf_lo "10.038151"; conf_hi "12.084749"; cov "65.358486";
Chr1	Cufflinks	exon	25322431	25322544	1000	+	.	gene_id "CUFF.10152"; transcript_id "AT1G67560.1"; exon_number "6"; FPKM "11.0614501004"; frac "1.000000"; conf_lo "10.038151"; conf_hi "12.084749"; cov "65.358486";
Chr1	Cufflinks	exon	25322615	25322919	1000	+	.	gene_id "CUFF.10152"; transcript_id "AT1G67560.1"; exon_number "7"; FPKM "11.0614501004"; frac "1.000000"; conf_lo "10.038151"; conf_hi "12.084749"; cov "65.358486";
Chr1	Cufflinks	exon	25323004	25323270	1000	+	.	gene_id "CUFF.10152"; transcript_id "AT1G67560.1"; exon_number "8"; FPKM "11.0614501004"; frac "1.000000"; conf_lo "10.038151"; conf_hi "12.084749"; cov "65.358486";
Chr1	Cufflinks	exon	25323358	25324264	1000	+	.	gene_id "CUFF.10152"; transcript_id "AT1G67560.1"; exon_number "9"; FPKM "11.0614501004"; frac "1.000000"; conf_lo "10.038151"; conf_hi "12.084749"; cov "65.358486";
Chr1	Cufflinks	transcript	25325160	25327258	1000	+	.	gene_id "AT1G67570"; transcript_id "AT1G67570.1"; FPKM "1.7173951842"; frac "1.000000"; conf_lo "1.254564"; conf_hi "2.180226"; cov "10.141597"; full_read_support "yes";
Chr1	Cufflinks	exon	25325160	25325794	1000	+	.	gene_id "AT1G67570"; transcript_id "AT1G67570.1"; exon_number "1"; FPKM "1.7173951842"; frac "1.000000"; conf_lo "1.254564"; conf_hi "2.180226"; cov "10.141597";
Chr1	Cufflinks	exon	25325885	25326316	1000	+	.	gene_id "AT1G67570"; transcript_id "AT1G67570.1"; exon_number "2"; FPKM "1.7173951842"; frac "1.000000"; conf_lo "1.254564"; conf_hi "2.180226"; cov "10.141597";
Chr1	Cufflinks	exon	25326393	25326711	1000	+	.	gene_id "AT1G67570"; transcript_id "AT1G67570.1"; exon_number "3"; FPKM "1.7173951842"; frac "1.000000"; conf_lo "1.254564"; conf_hi "2.180226"; cov "10.141597";
Chr1	Cufflinks	exon	25326796	25327258	1000	+	.	gene_id "AT1G67570"; transcript_id "AT1G67570.1"; exon_number "4"; FPKM "1.7173951842"; frac "1.000000"; conf_lo "1.254564"; conf_hi "2.180226"; cov "10.141597";
Chr1	Cufflinks	transcript	25327284	25331379	1000	-	.	gene_id "CUFF.10153"; transcript_id "AT1G67580.1"; FPKM "9.2902296516"; frac "1.000000"; conf_lo "8.392613"; conf_hi "10.187846"; cov "54.880350"; full_read_support "yes";
Chr1	Cufflinks	exon	25327284	25327826	1000	-	.	gene_id "CUFF.10153"; transcript_id "AT1G67580.1"; exon_number "1"; FPKM "9.2902296516"; frac "1.000000"; conf_lo "8.392613"; conf_hi "10.187846"; cov "54.880350";
Chr1	Cufflinks	exon	25327903	25328009	1000	-	.	gene_id "CUFF.10153"; transcript_id "AT1G67580.1"; exon_number "2"; FPKM "9.2902296516"; frac "1.000000"; conf_lo "8.392613"; conf_hi "10.187846"; cov "54.880350";
Chr1	Cufflinks	exon	25328103	25328214	1000	-	.	gene_id "CUFF.10153"; transcript_id "AT1G67580.1"; exon_number "3"; FPKM "9.2902296516"; frac "1.000000"; conf_lo "8.392613"; conf_hi "10.187846"; cov "54.880350";
Chr1	Cufflinks	exon	25328407	25328495	1000	-	.	gene_id "CUFF.10153"; transcript_id "AT1G67580.1"; exon_number "4"; FPKM "9.2902296516"; frac "1.000000"; conf_lo "8.392613"; conf_hi "10.187846"; cov "54.880350";
Chr1	Cufflinks	exon	25328582	25328717	1000	-	.	gene_id "CUFF.10153"; transcript_id "AT1G67580.1"; exon_number "5"; FPKM "9.2902296516"; frac "1.000000"; conf_lo "8.392613"; conf_hi "10.187846"; cov "54.880350";
Chr1	Cufflinks	exon	25329251	25331379	1000	-	.	gene_id "CUFF.10153"; transcript_id "AT1G67580.1"; exon_number "6"; FPKM "9.2902296516"; frac "1.000000"; conf_lo "8.392613"; conf_hi "10.187846"; cov "54.880350";
Chr1	Cufflinks	transcript	25327284	25331379	1	-	.	gene_id "CUFF.10153"; transcript_id "AT1G67580.2"; FPKM "0.0000000000"; frac "0.000000"; conf_lo "0.000000"; conf_hi "0.036115"; cov "0.000000"; full_read_support "no";
Chr1	Cufflinks	exon	25327284	25327511	1	-	.	gene_id "CUFF.10153"; transcript_id "AT1G67580.2"; exon_number "1"; FPKM "0.0000000000"; frac "0.000000"; conf_lo "0.000000"; conf_hi "0.036115"; cov "0.000000";
Chr1	Cufflinks	exon	25327624	25327826	1	-	.	gene_id "CUFF.10153"; transcript_id "AT1G67580.2"; exon_number "2"; FPKM "0.0000000000"; frac "0.000000"; conf_lo "0.000000"; conf_hi "0.036115"; cov "0.000000";
Chr1	Cufflinks	exon	25327903	25328009	1	-	.	gene_id "CUFF.10153"; transcript_id "AT1G67580.2"; exon_number "3"; FPKM "0.0000000000"; frac "0.000000"; conf_lo "0.000000"; conf_hi "0.036115"; cov "0.000000";
Chr1	Cufflinks	exon	25328103	25328214	1	-	.	gene_id "CUFF.10153"; transcript_id "AT1G67580.2"; exon_number "4"; FPKM "0.0000000000"; frac "0.000000"; conf_lo "0.000000"; conf_hi "0.036115"; cov "0.000000";
Chr1	Cufflinks	exon	25328407	25328495	1	-	.	gene_id "CUFF.10153"; transcript_id "AT1G67580.2"; exon_number "5"; FPKM "0.0000000000"; frac "0.000000"; conf_lo "0.000000"; conf_hi "0.036115"; cov "0.000000";
Chr1	Cufflinks	exon	25328582	25328717	1	-	.	gene_id "CUFF.10153"; transcript_id "AT1G67580.2"; exon_number "6"; FPKM "0.0000000000"; frac "0.000000"; conf_lo "0.000000"; conf_hi "0.036115"; cov "0.000000";
Chr1	Cufflinks	exon	25329251	25331379	1	-	.	gene_id "CUFF.10153"; transcript_id "AT1G67580.2"; exon_number "7"; FPKM "0.0000000000"; frac "0.000000"; conf_lo "0.000000"; conf_hi "0.036115"; cov "0.000000";
Chr1	Cufflinks	transcript	25333058	25334647	1	-	.	gene_id "AT1G67590"; transcript_id "AT1G67590.2"; FPKM "0.0000000000"; frac "0.000000"; conf_lo "0.000000"; conf_hi "0.091895"; cov "0.000000"; full_read_support "no";
Chr1	Cufflinks	exon	25333058	25333352	1	-	.	gene_id "AT1G67590"; transcript_id "AT1G67590.2"; exon_number "1"; FPKM "0.0000000000"; frac "0.000000"; conf_lo "0.000000"; conf_hi "0.091895"; cov "0.000000";
Chr1	Cufflinks	exon	25333551	25333639	1	-	.	gene_id "AT1G67590"; transcript_id "AT1G67590.2"; exon_number "2"; FPKM "0.0000000000"; frac "0.000000"; conf_lo "0.000000"; conf_hi "0.091895"; cov "0.000000";
Chr1	Cufflinks	exon	25333733	25334647	1	-	.	gene_id "AT1G67590"; transcript_id "AT1G67590.2"; exon_number "3"; FPKM "0.0000000000"; frac "0.000000"; conf_lo "0.000000"; conf_hi "0.091895"; cov "0.000000";
Chr1	Cufflinks	transcript	25333058	25334647	1000	-	.	gene_id "AT1G67590"; transcript_id "AT1G67590.1"; FPKM "1.2417138128"; frac "1.000000"; conf_lo "0.755008"; conf_hi "1.728420"; cov "7.323543"; full_read_support "yes";
Chr1	Cufflinks	exon	25333058	25333358	1000	-	.	gene_id "AT1G67590"; transcript_id "AT1G67590.1"; exon_number "1"; FPKM "1.2417138128"; frac "1.000000"; conf_lo "0.755008"; conf_hi "1.728420"; cov "7.323543";
Chr1	Cufflinks	exon	25333558	25333639	1000	-	.	gene_id "AT1G67590"; transcript_id "AT1G67590.1"; exon_number "2"; FPKM "1.2417138128"; frac "1.000000"; conf_lo "0.755008"; conf_hi "1.728420"; cov "7.323543";
Chr1	Cufflinks	exon	25333733	25334647	1000	-	.	gene_id "AT1G67590"; transcript_id "AT1G67590.1"; exon_number "3"; FPKM "1.2417138128"; frac "1.000000"; conf_lo "0.755008"; conf_hi "1.728420"; cov "7.323543";
Chr1	Cufflinks	transcript	25336423	25337662	1000	-	.	gene_id "CUFF.10154"; transcript_id "AT1G67600.1"; FPKM "1.8812376265"; frac "1.000000"; conf_lo "1.170619"; conf_hi "2.591856"; cov "11.127005"; full_read_support "yes";
Chr1	Cufflinks	exon	25336423	25336772	1000	-	.	gene_id "CUFF.10154"; transcript_id "AT1G67600.1"; exon_number "1"; FPKM "1.8812376265"; frac "1.000000"; conf_lo "1.170619"; conf_hi "2.591856"; cov "11.127005";
Chr1	Cufflinks	exon	25336865	25337008	1000	-	.	gene_id "CUFF.10154"; transcript_id "AT1G67600.1"; exon_number "2"; FPKM "1.8812376265"; frac "1.000000"; conf_lo "1.170619"; conf_hi "2.591856"; cov "11.127005";
Chr1	Cufflinks	exon	25337105	25337261	1000	-	.	gene_id "CUFF.10154"; transcript_id "AT1G67600.1"; exon_number "3"; FPKM "1.8812376265"; frac "1.000000"; conf_lo "1.170619"; conf_hi "2.591856"; cov "11.127005";
Chr1	Cufflinks	exon	25337337	25337662	1000	-	.	gene_id "CUFF.10154"; transcript_id "AT1G67600.1"; exon_number "4"; FPKM "1.8812376265"; frac "1.000000"; conf_lo "1.170619"; conf_hi "2.591856"; cov "11.127005";
Chr1	Cufflinks	transcript	25339036	25340241	1000	-	.	gene_id "AT1G67610"; transcript_id "AT1G67610.1"; FPKM "0.1003497618"; frac "1.000000"; conf_lo "0.000000"; conf_hi "0.242464"; cov "0.593541"; full_read_support "yes";
Chr1	Cufflinks	exon	25339036	25340241	1000	-	.	gene_id "AT1G67610"; transcript_id "AT1G67610.1"; exon_number "1"; FPKM "0.1003497618"; frac "1.000000"; conf_lo "0.000000"; conf_hi "0.242464"; cov "0.593541";
Chr1	Cufflinks	transcript	25340575	25342082	1000	+	.	gene_id "CUFF.10155"; transcript_id "AT1G67620.1"; FPKM "5.1273183698"; frac "0.840618"; conf_lo "3.798962"; conf_hi "6.455674"; cov "30.288468"; full_read_support "yes";
Chr1	Cufflinks	exon	25340575	25340878	1000	+	.	gene_id "CUFF.10155"; transcript_id "AT1G67620.1"; exon_number "1"; FPKM "5.1273183698"; frac "0.840618"; conf_lo "3.798962"; conf_hi "6.455674"; cov "30.288468";
Chr1	Cufflinks	exon	25341045	25341129	1000	+	.	gene_id "CUFF.10155"; transcript_id "AT1G67620.1"; exon_number "2"; FPKM "5.1273183698"; frac "0.840618"; conf_lo "3.798962"; conf_hi "6.455674"; cov "30.288468";
Chr1	Cufflinks	exon	25341210	25341310	1000	+	.	gene_id "CUFF.10155"; transcript_id "AT1G67620.1"; exon_number "3"; FPKM "5.1273183698"; frac "0.840618"; conf_lo "3.798962"; conf_hi "6.455674"; cov "30.288468";
Chr1	Cufflinks	exon	25341696	25342082	1000	+	.	gene_id "CUFF.10155"; transcript_id "AT1G67620.1"; exon_number "4"; FPKM "5.1273183698"; frac "0.840618"; conf_lo "3.798962"; conf_hi "6.455674"; cov "30.288468";
Chr1	Cufflinks	transcript	25342111	25343243	1	+	.	gene_id "CUFF.10155"; transcript_id "AT1G67623.1"; FPKM "0.0000000000"; frac "0.000000"; conf_lo "0.000000"; conf_hi "0.113852"; cov "0.000000"; full_read_support "no";
Chr1	Cufflinks	exon	25342111	25342830	1	+	.	gene_id "CUFF.10155"; transcript_id "AT1G67623.1"; exon_number "1"; FPKM "0.0000000000"; frac "0.000000"; conf_lo "0.000000"; conf_hi "0.113852"; cov "0.000000";
Chr1	Cufflinks	exon	25343073	25343243	1	+	.	gene_id "CUFF.10155"; transcript_id "AT1G67623.1"; exon_number "2"; FPKM "0.0000000000"; frac "0.000000"; conf_lo "0.000000"; conf_hi "0.113852"; cov "0.000000";
Chr1	Cufflinks	transcript	25343437	25348406	154	-	.	gene_id "CUFF.10156"; transcript_id "CUFF.10156.1"; FPKM "0.3760054280"; frac "0.190395"; conf_lo "0.179676"; conf_hi "0.572335"; cov "2.220848"; full_read_support "yes";
Chr1	Cufflinks	exon	25343437	25344722	154	-	.	gene_id "CUFF.10156"; transcript_id "CUFF.10156.1"; exon_number "1"; FPKM "0.3760054280"; frac "0.190395"; conf_lo "0.179676"; conf_hi "0.572335"; cov "2.220848";
Chr1	Cufflinks	exon	25344811	25344937	154	-	.	gene_id "CUFF.10156"; transcript_id "CUFF.10156.1"; exon_number "2"; FPKM "0.3760054280"; frac "0.190395"; conf_lo "0.179676"; conf_hi "0.572335"; cov "2.220848";
Chr1	Cufflinks	exon	25345013	25345142	154	-	.	gene_id "CUFF.10156"; transcript_id "CUFF.10156.1"; exon_number "3"; FPKM "0.3760054280"; frac "0.190395"; conf_lo "0.179676"; conf_hi "0.572335"; cov "2.220848";
Chr1	Cufflinks	exon	25345228	25345269	154	-	.	gene_id "CUFF.10156"; transcript_id "CUFF.10156.1"; exon_number "4"; FPKM "0.3760054280"; frac "0.190395"; conf_lo "0.179676"; conf_hi "0.572335"; cov "2.220848";
Chr1	Cufflinks	exon	25345380	25345418	154	-	.	gene_id "CUFF.10156"; transcript_id "CUFF.10156.1"; exon_number "5"; FPKM "0.3760054280"; frac "0.190395"; conf_lo "0.179676"; conf_hi "0.572335"; cov "2.220848";
Chr1	Cufflinks	exon	25345513	25345605	154	-	.	gene_id "CUFF.10156"; transcript_id "CUFF.10156.1"; exon_number "6"; FPKM "0.3760054280"; frac "0.190395"; conf_lo "0.179676"; conf_hi "0.572335"; cov "2.220848";
Chr1	Cufflinks	exon	25345691	25345786	154	-	.	gene_id "CUFF.10156"; transcript_id "CUFF.10156.1"; exon_number "7"; FPKM "0.3760054280"; frac "0.190395"; conf_lo "0.179676"; conf_hi "0.572335"; cov "2.220848";
Chr1	Cufflinks	exon	25345880	25345984	154	-	.	gene_id "CUFF.10156"; transcript_id "CUFF.10156.1"; exon_number "8"; FPKM "0.3760054280"; frac "0.190395"; conf_lo "0.179676"; conf_hi "0.572335"; cov "2.220848";
Chr1	Cufflinks	exon	25346429	25346608	154	-	.	gene_id "CUFF.10156"; transcript_id "CUFF.10156.1"; exon_number "9"; FPKM "0.3760054280"; frac "0.190395"; conf_lo "0.179676"; conf_hi "0.572335"; cov "2.220848";
Chr1	Cufflinks	exon	25346698	25346775	154	-	.	gene_id "CUFF.10156"; transcript_id "CUFF.10156.1"; exon_number "10"; FPKM "0.3760054280"; frac "0.190395"; conf_lo "0.179676"; conf_hi "0.572335"; cov "2.220848";
Chr1	Cufflinks	exon	25347011	25347091	154	-	.	gene_id "CUFF.10156"; transcript_id "CUFF.10156.1"; exon_number "11"; FPKM "0.3760054280"; frac "0.190395"; conf_lo "0.179676"; conf_hi "0.572335"; cov "2.220848";
Chr1	Cufflinks	exon	25347179	25347632	154	-	.	gene_id "CUFF.10156"; transcript_id "CUFF.10156.1"; exon_number "12"; FPKM "0.3760054280"; frac "0.190395"; conf_lo "0.179676"; conf_hi "0.572335"; cov "2.220848";
Chr1	Cufflinks	exon	25347726	25347860	154	-	.	gene_id "CUFF.10156"; transcript_id "CUFF.10156.1"; exon_number "13"; FPKM "0.3760054280"; frac "0.190395"; conf_lo "0.179676"; conf_hi "0.572335"; cov "2.220848";
Chr1	Cufflinks	exon	25348044	25348119	154	-	.	gene_id "CUFF.10156"; transcript_id "CUFF.10156.1"; exon_number "14"; FPKM "0.3760054280"; frac "0.190395"; conf_lo "0.179676"; conf_hi "0.572335"; cov "2.220848";
Chr1	Cufflinks	exon	25348206	25348406	154	-	.	gene_id "CUFF.10156"; transcript_id "CUFF.10156.1"; exon_number "15"; FPKM "0.3760054280"; frac "0.190395"; conf_lo "0.179676"; conf_hi "0.572335"; cov "2.220848";
Chr1	Cufflinks	transcript	25343437	25344066	1	-	.	gene_id "CUFF.10156"; transcript_id "AT1G67626.1"; FPKM "0.0000000000"; frac "0.000000"; conf_lo "0.000000"; conf_hi "0.233258"; cov "0.000000"; full_read_support "yes";
Chr1	Cufflinks	exon	25343437	25344066	1	-	.	gene_id "CUFF.10156"; transcript_id "AT1G67626.1"; exon_number "1"; FPKM "0.0000000000"; frac "0.000000"; conf_lo "0.000000"; conf_hi "0.233258"; cov "0.000000";
Chr1	Cufflinks	transcript	25344440	25348406	1000	-	.	gene_id "CUFF.10156"; transcript_id "AT1G67630.1"; FPKM "2.4383164508"; frac "0.809605"; conf_lo "1.891761"; conf_hi "2.984872"; cov "14.401733"; full_read_support "yes";
Chr1	Cufflinks	exon	25344440	25344722	1000	-	.	gene_id "CUFF.10156"; transcript_id "AT1G67630.1"; exon_number "1"; FPKM "2.4383164508"; frac "0.809605"; conf_lo "1.891761"; conf_hi "2.984872"; cov "14.401733";
Chr1	Cufflinks	exon	25344811	25344937	1000	-	.	gene_id "CUFF.10156"; transcript_id "AT1G67630.1"; exon_number "2"; FPKM "2.4383164508"; frac "0.809605"; conf_lo "1.891761"; conf_hi "2.984872"; cov "14.401733";
Chr1	Cufflinks	exon	25345013	25345140	1000	-	.	gene_id "CUFF.10156"; transcript_id "AT1G67630.1"; exon_number "3"; FPKM "2.4383164508"; frac "0.809605"; conf_lo "1.891761"; conf_hi "2.984872"; cov "14.401733";
Chr1	Cufflinks	exon	25345228	25345269	1000	-	.	gene_id "CUFF.10156"; transcript_id "AT1G67630.1"; exon_number "4"; FPKM "2.4383164508"; frac "0.809605"; conf_lo "1.891761"; conf_hi "2.984872"; cov "14.401733";
Chr1	Cufflinks	exon	25345380	25345418	1000	-	.	gene_id "CUFF.10156"; transcript_id "AT1G67630.1"; exon_number "5"; FPKM "2.4383164508"; frac "0.809605"; conf_lo "1.891761"; conf_hi "2.984872"; cov "14.401733";
Chr1	Cufflinks	exon	25345513	25345605	1000	-	.	gene_id "CUFF.10156"; transcript_id "AT1G67630.1"; exon_number "6"; FPKM "2.4383164508"; frac "0.809605"; conf_lo "1.891761"; conf_hi "2.984872"; cov "14.401733";
Chr1	Cufflinks	exon	25345691	25345786	1000	-	.	gene_id "CUFF.10156"; transcript_id "AT1G67630.1"; exon_number "7"; FPKM "2.4383164508"; frac "0.809605"; conf_lo "1.891761"; conf_hi "2.984872"; cov "14.401733";
Chr1	Cufflinks	exon	25345880	25345984	1000	-	.	gene_id "CUFF.10156"; transcript_id "AT1G67630.1"; exon_number "8"; FPKM "2.4383164508"; frac "0.809605"; conf_lo "1.891761"; conf_hi "2.984872"; cov "14.401733";
Chr1	Cufflinks	exon	25346429	25346608	1000	-	.	gene_id "CUFF.10156"; transcript_id "AT1G67630.1"; exon_number "9"; FPKM "2.4383164508"; frac "0.809605"; conf_lo "1.891761"; conf_hi "2.984872"; cov "14.401733";
Chr1	Cufflinks	exon	25346700	25346775	1000	-	.	gene_id "CUFF.10156"; transcript_id "AT1G67630.1"; exon_number "10"; FPKM "2.4383164508"; frac "0.809605"; conf_lo "1.891761"; conf_hi "2.984872"; cov "14.401733";
Chr1	Cufflinks	exon	25347011	25347090	1000	-	.	gene_id "CUFF.10156"; transcript_id "AT1G67630.1"; exon_number "11"; FPKM "2.4383164508"; frac "0.809605"; conf_lo "1.891761"; conf_hi "2.984872"; cov "14.401733";
Chr1	Cufflinks	exon	25347179	25347632	1000	-	.	gene_id "CUFF.10156"; transcript_id "AT1G67630.1"; exon_number "12"; FPKM "2.4383164508"; frac "0.809605"; conf_lo "1.891761"; conf_hi "2.984872"; cov "14.401733";
Chr1	Cufflinks	exon	25347726	25347860	1000	-	.	gene_id "CUFF.10156"; transcript_id "AT1G67630.1"; exon_number "13"; FPKM "2.4383164508"; frac "0.809605"; conf_lo "1.891761"; conf_hi "2.984872"; cov "14.401733";
Chr1	Cufflinks	exon	25348044	25348119	1000	-	.	gene_id "CUFF.10156"; transcript_id "AT1G67630.1"; exon_number "14"; FPKM "2.4383164508"; frac "0.809605"; conf_lo "1.891761"; conf_hi "2.984872"; cov "14.401733";
Chr1	Cufflinks	exon	25348206	25348406	1000	-	.	gene_id "CUFF.10156"; transcript_id "AT1G67630.1"; exon_number "15"; FPKM "2.4383164508"; frac "0.809605"; conf_lo "1.891761"; conf_hi "2.984872"; cov "14.401733";
Chr1	Cufflinks	transcript	25349342	25350384	1	+	.	gene_id "AT1G67635"; transcript_id "AT1G67635.1"; FPKM "0.0000000000"; frac "0.000000"; conf_lo "0.000000"; conf_hi "0.000000"; cov "0.000000"; full_read_support "no";
Chr1	Cufflinks	exon	25349342	25349689	1	+	.	gene_id "AT1G67635"; transcript_id "AT1G67635.1"; exon_number "1"; FPKM "0.0000000000"; frac "0.000000"; conf_lo "0.000000"; conf_hi "0.000000"; cov "0.000000";
Chr1	Cufflinks	exon	25349770	25350384	1	+	.	gene_id "AT1G67635"; transcript_id "AT1G67635.1"; exon_number "2"; FPKM "0.0000000000"; frac "0.000000"; conf_lo "0.000000"; conf_hi "0.000000"; cov "0.000000";
Chr1	Cufflinks	transcript	25352128	25353908	1	-	.	gene_id "CUFF.10157"; transcript_id "AT1G67640.1"; FPKM "0.0000000000"; frac "0.000000"; conf_lo "0.000000"; conf_hi "0.000000"; cov "0.000000"; full_read_support "no";
Chr1	Cufflinks	exon	25352128	25352226	1	-	.	gene_id "CUFF.10157"; transcript_id "AT1G67640.1"; exon_number "1"; FPKM "0.0000000000"; frac "0.000000"; conf_lo "0.000000"; conf_hi "0.000000"; cov "0.000000";
Chr1	Cufflinks	exon	25352328	25352396	1	-	.	gene_id "CUFF.10157"; transcript_id "AT1G67640.1"; exon_number "2"; FPKM "0.0000000000"; frac "0.000000"; conf_lo "0.000000"; conf_hi "0.000000"; cov "0.000000";
Chr1	Cufflinks	exon	25352490	25352581	1	-	.	gene_id "CUFF.10157"; transcript_id "AT1G67640.1"; exon_number "3"; FPKM "0.0000000000"; frac "0.000000"; conf_lo "0.000000"; conf_hi "0.000000"; cov "0.000000";
Chr1	Cufflinks	exon	25352658	25353157	1	-	.	gene_id "CUFF.10157"; transcript_id "AT1G67640.1"; exon_number "4"; FPKM "0.0000000000"; frac "0.000000"; conf_lo "0.000000"; conf_hi "0.000000"; cov "0.000000";
Chr1	Cufflinks	exon	25353249	25353632	1	-	.	gene_id "CUFF.10157"; transcript_id "AT1G67640.1"; exon_number "5"; FPKM "0.0000000000"; frac "0.000000"; conf_lo "0.000000"; conf_hi "0.000000"; cov "0.000000";
Chr1	Cufflinks	exon	25353727	25353908	1	-	.	gene_id "CUFF.10157"; transcript_id "AT1G67640.1"; exon_number "6"; FPKM "0.0000000000"; frac "0.000000"; conf_lo "0.000000"; conf_hi "0.000000"; cov "0.000000";
Chr1	Cufflinks	transcript	25354910	25356112	1	+	.	gene_id "AT1G67645"; transcript_id "AT1G67645.1"; FPKM "0.0000000000"; frac "0.000000"; conf_lo "0.000000"; conf_hi "0.000000"; cov "0.000000"; full_read_support "no";
Chr1	Cufflinks	exon	25354910	25356112	1	+	.	gene_id "AT1G67645"; transcript_id "AT1G67645.1"; exon_number "1"; FPKM "0.0000000000"; frac "0.000000"; conf_lo "0.000000"; conf_hi "0.000000"; cov "0.000000";
Chr1	Cufflinks	transcript	25359659	25362395	1	-	.	gene_id "CUFF.10158"; transcript_id "AT1G67650.1"; FPKM "0.0000000000"; frac "0.000000"; conf_lo "0.000000"; conf_hi "0.052455"; cov "0.000000"; full_read_support "no";
Chr1	Cufflinks	exon	25359659	25360785	1	-	.	gene_id "CUFF.10158"; transcript_id "AT1G67650.1"; exon_number "1"; FPKM "0.0000000000"; frac "0.000000"; conf_lo "0.000000"; conf_hi "0.052455"; cov "0.000000";
Chr1	Cufflinks	exon	25360873	25361151	1	-	.	gene_id "CUFF.10158"; transcript_id "AT1G67650.1"; exon_number "2"; FPKM "0.0000000000"; frac "0.000000"; conf_lo "0.000000"; conf_hi "0.052455"; cov "0.000000";
Chr1	Cufflinks	exon	25361237	25361333	1	-	.	gene_id "CUFF.10158"; transcript_id "AT1G67650.1"; exon_number "3"; FPKM "0.0000000000"; frac "0.000000"; conf_lo "0.000000"; conf_hi "0.052455"; cov "0.000000";
Chr1	Cufflinks	exon	25361630	25361973	1	-	.	gene_id "CUFF.10158"; transcript_id "AT1G67650.1"; exon_number "4"; FPKM "0.0000000000"; frac "0.000000"; conf_lo "0.000000"; conf_hi "0.052455"; cov "0.000000";
Chr1	Cufflinks	exon	25362036	25362193	1	-	.	gene_id "CUFF.10158"; transcript_id "AT1G67650.1"; exon_number "5"; FPKM "0.0000000000"; frac "0.000000"; conf_lo "0.000000"; conf_hi "0.052455"; cov "0.000000";
Chr1	Cufflinks	exon	25362272	25362395	1	-	.	gene_id "CUFF.10158"; transcript_id "AT1G67650.1"; exon_number "6"; FPKM "0.0000000000"; frac "0.000000"; conf_lo "0.000000"; conf_hi "0.052455"; cov "0.000000";
Chr1	Cufflinks	transcript	25359659	25362433	1000	-	.	gene_id "CUFF.10158"; transcript_id "CUFF.10158.2"; FPKM "0.8129600286"; frac "1.000000"; conf_lo "0.521473"; conf_hi "1.104447"; cov "4.800179"; full_read_support "no";
Chr1	Cufflinks	exon	25359659	25361151	1000	-	.	gene_id "CUFF.10158"; transcript_id "CUFF.10158.2"; exon_number "1"; FPKM "0.8129600286"; frac "1.000000"; conf_lo "0.521473"; conf_hi "1.104447"; cov "4.800179";
Chr1	Cufflinks	exon	25361237	25361333	1000	-	.	gene_id "CUFF.10158"; transcript_id "CUFF.10158.2"; exon_number "2"; FPKM "0.8129600286"; frac "1.000000"; conf_lo "0.521473"; conf_hi "1.104447"; cov "4.800179";
Chr1	Cufflinks	exon	25361630	25361973	1000	-	.	gene_id "CUFF.10158"; transcript_id "CUFF.10158.2"; exon_number "3"; FPKM "0.8129600286"; frac "1.000000"; conf_lo "0.521473"; conf_hi "1.104447"; cov "4.800179";
Chr1	Cufflinks	exon	25362036	25362193	1000	-	.	gene_id "CUFF.10158"; transcript_id "CUFF.10158.2"; exon_number "4"; FPKM "0.8129600286"; frac "1.000000"; conf_lo "0.521473"; conf_hi "1.104447"; cov "4.800179";
Chr1	Cufflinks	exon	25362272	25362433	1000	-	.	gene_id "CUFF.10158"; transcript_id "CUFF.10158.2"; exon_number "5"; FPKM "0.8129600286"; frac "1.000000"; conf_lo "0.521473"; conf_hi "1.104447"; cov "4.800179";
Chr1	Cufflinks	transcript	25363535	25365229	1000	+	.	gene_id "AT1G67660"; transcript_id "AT1G67660.1"; FPKM "12.5296543458"; frac "1.000000"; conf_lo "10.899341"; conf_hi "14.159968"; cov "74.032047"; full_read_support "yes";
Chr1	Cufflinks	exon	25363535	25363689	1000	+	.	gene_id "AT1G67660"; transcript_id "AT1G67660.1"; exon_number "1"; FPKM "12.5296543458"; frac "1.000000"; conf_lo "10.899341"; conf_hi "14.159968"; cov "74.032047";
Chr1	Cufflinks	exon	25364105	25365229	1000	+	.	gene_id "AT1G67660"; transcript_id "AT1G67660.1"; exon_number "2"; FPKM "12.5296543458"; frac "1.000000"; conf_lo "10.899341"; conf_hi "14.159968"; cov "74.032047";
Chr1	Cufflinks	transcript	25363535	25365229	1	+	.	gene_id "AT1G67660"; transcript_id "AT1G67660.2"; FPKM "0.0000000000"; frac "0.000000"; conf_lo "0.000000"; conf_hi "0.094639"; cov "0.000000"; full_read_support "yes";
Chr1	Cufflinks	exon	25363535	25363689	1	+	.	gene_id "AT1G67660"; transcript_id "AT1G67660.2"; exon_number "1"; FPKM "0.0000000000"; frac "0.000000"; conf_lo "0.000000"; conf_hi "0.094639"; cov "0.000000";
Chr1	Cufflinks	exon	25364118	25365229	1	+	.	gene_id "AT1G67660"; transcript_id "AT1G67660.2"; exon_number "2"; FPKM "0.0000000000"; frac "0.000000"; conf_lo "0.000000"; conf_hi "0.094639"; cov "0.000000";
Chr1	Cufflinks	transcript	25363822	25365218	1	+	.	gene_id "AT1G67660"; transcript_id "AT1G67660.3"; FPKM "0.0000000000"; frac "0.000000"; conf_lo "0.000000"; conf_hi "0.097645"; cov "0.000000"; full_read_support "no";
Chr1	Cufflinks	exon	25363822	25363898	1	+	.	gene_id "AT1G67660"; transcript_id "AT1G67660.3"; exon_number "1"; FPKM "0.0000000000"; frac "0.000000"; conf_lo "0.000000"; conf_hi "0.097645"; cov "0.000000";
Chr1	Cufflinks	exon	25364062	25365218	1	+	.	gene_id "AT1G67660"; transcript_id "AT1G67660.3"; exon_number "2"; FPKM "0.0000000000"; frac "0.000000"; conf_lo "0.000000"; conf_hi "0.097645"; cov "0.000000";
Chr1	Cufflinks	transcript	25365473	25365667	1	+	.	gene_id "AT1G67670"; transcript_id "AT1G67670.1"; FPKM "0.0000000000"; frac "0.000000"; conf_lo "0.000000"; conf_hi "0.000000"; cov "0.000000"; full_read_support "no";
Chr1	Cufflinks	exon	25365473	25365667	1	+	.	gene_id "AT1G67670"; transcript_id "AT1G67670.1"; exon_number "1"; FPKM "0.0000000000"; frac "0.000000"; conf_lo "0.000000"; conf_hi "0.000000"; cov "0.000000";
Chr1	Cufflinks	transcript	25365746	25368540	192	-	.	gene_id "CUFF.10159"; transcript_id "CUFF.10159.1"; FPKM "3.8859010248"; frac "0.163038"; conf_lo "3.019787"; conf_hi "4.752015"; cov "22.959126"; full_read_support "yes";
Chr1	Cufflinks	exon	25365746	25366915	192	-	.	gene_id "CUFF.10159"; transcript_id "CUFF.10159.1"; exon_number "1"; FPKM "3.8859010248"; frac "0.163038"; conf_lo "3.019787"; conf_hi "4.752015"; cov "22.959126";
Chr1	Cufflinks	exon	25367002	25367283	192	-	.	gene_id "CUFF.10159"; transcript_id "CUFF.10159.1"; exon_number "2"; FPKM "3.8859010248"; frac "0.163038"; conf_lo "3.019787"; conf_hi "4.752015"; cov "22.959126";
Chr1	Cufflinks	exon	25367371	25367473	192	-	.	gene_id "CUFF.10159"; transcript_id "CUFF.10159.1"; exon_number "3"; FPKM "3.8859010248"; frac "0.163038"; conf_lo "3.019787"; conf_hi "4.752015"; cov "22.959126";
Chr1	Cufflinks	exon	25367652	25368005	192	-	.	gene_id "CUFF.10159"; transcript_id "CUFF.10159.1"; exon_number "4"; FPKM "3.8859010248"; frac "0.163038"; conf_lo "3.019787"; conf_hi "4.752015"; cov "22.959126";
Chr1	Cufflinks	exon	25368083	25368248	192	-	.	gene_id "CUFF.10159"; transcript_id "CUFF.10159.1"; exon_number "5"; FPKM "3.8859010248"; frac "0.163038"; conf_lo "3.019787"; conf_hi "4.752015"; cov "22.959126";
Chr1	Cufflinks	exon	25368329	25368540	192	-	.	gene_id "CUFF.10159"; transcript_id "CUFF.10159.1"; exon_number "6"; FPKM "3.8859010248"; frac "0.163038"; conf_lo "3.019787"; conf_hi "4.752015"; cov "22.959126";
Chr1	Cufflinks	transcript	25365756	25368526	1000	-	.	gene_id "CUFF.10159"; transcript_id "AT1G67680.1"; FPKM "20.1799573221"; frac "0.836962"; conf_lo "18.434506"; conf_hi "21.925409"; cov "119.229536"; full_read_support "yes";
Chr1	Cufflinks	exon	25365756	25366915	1000	-	.	gene_id "CUFF.10159"; transcript_id "AT1G67680.1"; exon_number "1"; FPKM "20.1799573221"; frac "0.836962"; conf_lo "18.434506"; conf_hi "21.925409"; cov "119.229536";
Chr1	Cufflinks	exon	25367002	25367283	1000	-	.	gene_id "CUFF.10159"; transcript_id "AT1G67680.1"; exon_number "2"; FPKM "20.1799573221"; frac "0.836962"; conf_lo "18.434506"; conf_hi "21.925409"; cov "119.229536";
Chr1	Cufflinks	exon	25367371	25367473	1000	-	.	gene_id "CUFF.10159"; transcript_id "AT1G67680.1"; exon_number "3"; FPKM "20.1799573221"; frac "0.836962"; conf_lo "18.434506"; conf_hi "21.925409"; cov "119.229536";
Chr1	Cufflinks	exon	25367652	25368004	1000	-	.	gene_id "CUFF.10159"; transcript_id "AT1G67680.1"; exon_number "4"; FPKM "20.1799573221"; frac "0.836962"; conf_lo "18.434506"; conf_hi "21.925409"; cov "119.229536";
Chr1	Cufflinks	exon	25368082	25368248	1000	-	.	gene_id "CUFF.10159"; transcript_id "AT1G67680.1"; exon_number "5"; FPKM "20.1799573221"; frac "0.836962"; conf_lo "18.434506"; conf_hi "21.925409"; cov "119.229536";
Chr1	Cufflinks	exon	25368329	25368526	1000	-	.	gene_id "CUFF.10159"; transcript_id "AT1G67680.1"; exon_number "6"; FPKM "20.1799573221"; frac "0.836962"; conf_lo "18.434506"; conf_hi "21.925409"; cov "119.229536";
Chr1	Cufflinks	transcript	25368968	25374080	1000	+	.	gene_id "CUFF.10160"; transcript_id "CUFF.10160.1"; FPKM "1.1829151005"; frac "0.623705"; conf_lo "0.813316"; conf_hi "1.552514"; cov "6.992991"; full_read_support "yes";
Chr1	Cufflinks	exon	25368968	25369245	1000	+	.	gene_id "CUFF.10160"; transcript_id "CUFF.10160.1"; exon_number "1"; FPKM "1.1829151005"; frac "0.623705"; conf_lo "0.813316"; conf_hi "1.552514"; cov "6.992991";
Chr1	Cufflinks	exon	25369353	25369477	1000	+	.	gene_id "CUFF.10160"; transcript_id "CUFF.10160.1"; exon_number "2"; FPKM "1.1829151005"; frac "0.623705"; conf_lo "0.813316"; conf_hi "1.552514"; cov "6.992991";
Chr1	Cufflinks	exon	25369565	25369728	1000	+	.	gene_id "CUFF.10160"; transcript_id "CUFF.10160.1"; exon_number "3"; FPKM "1.1829151005"; frac "0.623705"; conf_lo "0.813316"; conf_hi "1.552514"; cov "6.992991";
Chr1	Cufflinks	exon	25369824	25369914	1000	+	.	gene_id "CUFF.10160"; transcript_id "CUFF.10160.1"; exon_number "4"; FPKM "1.1829151005"; frac "0.623705"; conf_lo "0.813316"; conf_hi "1.552514"; cov "6.992991";
Chr1	Cufflinks	exon	25370477	25370656	1000	+	.	gene_id "CUFF.10160"; transcript_id "CUFF.10160.1"; exon_number "5"; FPKM "1.1829151005"; frac "0.623705"; conf_lo "0.813316"; conf_hi "1.552514"; cov "6.992991";
Chr1	Cufflinks	exon	25370772	25370852	1000	+	.	gene_id "CUFF.10160"; transcript_id "CUFF.10160.1"; exon_number "6"; FPKM "1.1829151005"; frac "0.623705"; conf_lo "0.813316"; conf_hi "1.552514"; cov "6.992991";
Chr1	Cufflinks	exon	25371035	25371115	1000	+	.	gene_id "CUFF.10160"; transcript_id "CUFF.10160.1"; exon_number "7"; FPKM "1.1829151005"; frac "0.623705"; conf_lo "0.813316"; conf_hi "1.552514"; cov "6.992991";
Chr1	Cufflinks	exon	25371203	25371295	1000	+	.	gene_id "CUFF.10160"; transcript_id "CUFF.10160.1"; exon_number "8"; FPKM "1.1829151005"; frac "0.623705"; conf_lo "0.813316"; conf_hi "1.552514"; cov "6.992991";
Chr1	Cufflinks	exon	25371372	25371452	1000	+	.	gene_id "CUFF.10160"; transcript_id "CUFF.10160.1"; exon_number "9"; FPKM "1.1829151005"; frac "0.623705"; conf_lo "0.813316"; conf_hi "1.552514"; cov "6.992991";
Chr1	Cufflinks	exon	25371528	25371690	1000	+	.	gene_id "CUFF.10160"; transcript_id "CUFF.10160.1"; exon_number "10"; FPKM "1.1829151005"; frac "0.623705"; conf_lo "0.813316"; conf_hi "1.552514"; cov "6.992991";
Chr1	Cufflinks	exon	25371832	25371952	1000	+	.	gene_id "CUFF.10160"; transcript_id "CUFF.10160.1"; exon_number "11"; FPKM "1.1829151005"; frac "0.623705"; conf_lo "0.813316"; conf_hi "1.552514"; cov "6.992991";
Chr1	Cufflinks	exon	25372039	25372111	1000	+	.	gene_id "CUFF.10160"; transcript_id "CUFF.10160.1"; exon_number "12"; FPKM "1.1829151005"; frac "0.623705"; conf_lo "0.813316"; conf_hi "1.552514"; cov "6.992991";
Chr1	Cufflinks	exon	25372252	25372359	1000	+	.	gene_id "CUFF.10160"; transcript_id "CUFF.10160.1"; exon_number "13"; FPKM "1.1829151005"; frac "0.623705"; conf_lo "0.813316"; conf_hi "1.552514"; cov "6.992991";
Chr1	Cufflinks	exon	25372471	25372568	1000	+	.	gene_id "CUFF.10160"; transcript_id "CUFF.10160.1"; exon_number "14"; FPKM "1.1829151005"; frac "0.623705"; conf_lo "0.813316"; conf_hi "1.552514"; cov "6.992991";
Chr1	Cufflinks	exon	25372654	25372699	1000	+	.	gene_id "CUFF.10160"; transcript_id "CUFF.10160.1"; exon_number "15"; FPKM "1.1829151005"; frac "0.623705"; conf_lo "0.813316"; conf_hi "1.552514"; cov "6.992991";
Chr1	Cufflinks	exon	25372791	25372887	1000	+	.	gene_id "CUFF.10160"; transcript_id "CUFF.10160.1"; exon_number "16"; FPKM "1.1829151005"; frac "0.623705"; conf_lo "0.813316"; conf_hi "1.552514"; cov "6.992991";
Chr1	Cufflinks	exon	25373120	25373193	1000	+	.	gene_id "CUFF.10160"; transcript_id "CUFF.10160.1"; exon_number "17"; FPKM "1.1829151005"; frac "0.623705"; conf_lo "0.813316"; conf_hi "1.552514"; cov "6.992991";
Chr1	Cufflinks	exon	25373274	25373378	1000	+	.	gene_id "CUFF.10160"; transcript_id "CUFF.10160.1"; exon_number "18"; FPKM "1.1829151005"; frac "0.623705"; conf_lo "0.813316"; conf_hi "1.552514"; cov "6.992991";
Chr1	Cufflinks	exon	25373451	25373532	1000	+	.	gene_id "CUFF.10160"; transcript_id "CUFF.10160.1"; exon_number "19"; FPKM "1.1829151005"; frac "0.623705"; conf_lo "0.813316"; conf_hi "1.552514"; cov "6.992991";
Chr1	Cufflinks	exon	25373620	25374080	1000	+	.	gene_id "CUFF.10160"; transcript_id "CUFF.10160.1"; exon_number "20"; FPKM "1.1829151005"; frac "0.623705"; conf_lo "0.813316"; conf_hi "1.552514"; cov "6.992991";
Chr1	Cufflinks	transcript	25369086	25373730	749	+	.	gene_id "CUFF.10160"; transcript_id "AT1G67690.1"; FPKM "0.8864014060"; frac "0.376295"; conf_lo "0.505312"; conf_hi "1.267491"; cov "5.240103"; full_read_support "yes";
Chr1	Cufflinks	exon	25369086	25369245	749	+	.	gene_id "CUFF.10160"; transcript_id "AT1G67690.1"; exon_number "1"; FPKM "0.8864014060"; frac "0.376295"; conf_lo "0.505312"; conf_hi "1.267491"; cov "5.240103";
Chr1	Cufflinks	exon	25369353	25369477	749	+	.	gene_id "CUFF.10160"; transcript_id "AT1G67690.1"; exon_number "2"; FPKM "0.8864014060"; frac "0.376295"; conf_lo "0.505312"; conf_hi "1.267491"; cov "5.240103";
Chr1	Cufflinks	exon	25369565	25369728	749	+	.	gene_id "CUFF.10160"; transcript_id "AT1G67690.1"; exon_number "3"; FPKM "0.8864014060"; frac "0.376295"; conf_lo "0.505312"; conf_hi "1.267491"; cov "5.240103";
Chr1	Cufflinks	exon	25369824	25369914	749	+	.	gene_id "CUFF.10160"; transcript_id "AT1G67690.1"; exon_number "4"; FPKM "0.8864014060"; frac "0.376295"; conf_lo "0.505312"; conf_hi "1.267491"; cov "5.240103";
Chr1	Cufflinks	exon	25370477	25370656	749	+	.	gene_id "CUFF.10160"; transcript_id "AT1G67690.1"; exon_number "5"; FPKM "0.8864014060"; frac "0.376295"; conf_lo "0.505312"; conf_hi "1.267491"; cov "5.240103";
Chr1	Cufflinks	exon	25370772	25370852	749	+	.	gene_id "CUFF.10160"; transcript_id "AT1G67690.1"; exon_number "6"; FPKM "0.8864014060"; frac "0.376295"; conf_lo "0.505312"; conf_hi "1.267491"; cov "5.240103";
Chr1	Cufflinks	exon	25371035	25371115	749	+	.	gene_id "CUFF.10160"; transcript_id "AT1G67690.1"; exon_number "7"; FPKM "0.8864014060"; frac "0.376295"; conf_lo "0.505312"; conf_hi "1.267491"; cov "5.240103";
Chr1	Cufflinks	exon	25371203	25371295	749	+	.	gene_id "CUFF.10160"; transcript_id "AT1G67690.1"; exon_number "8"; FPKM "0.8864014060"; frac "0.376295"; conf_lo "0.505312"; conf_hi "1.267491"; cov "5.240103";
Chr1	Cufflinks	exon	25371372	25371452	749	+	.	gene_id "CUFF.10160"; transcript_id "AT1G67690.1"; exon_number "9"; FPKM "0.8864014060"; frac "0.376295"; conf_lo "0.505312"; conf_hi "1.267491"; cov "5.240103";
Chr1	Cufflinks	exon	25371528	25371690	749	+	.	gene_id "CUFF.10160"; transcript_id "AT1G67690.1"; exon_number "10"; FPKM "0.8864014060"; frac "0.376295"; conf_lo "0.505312"; conf_hi "1.267491"; cov "5.240103";
Chr1	Cufflinks	exon	25371832	25371952	749	+	.	gene_id "CUFF.10160"; transcript_id "AT1G67690.1"; exon_number "11"; FPKM "0.8864014060"; frac "0.376295"; conf_lo "0.505312"; conf_hi "1.267491"; cov "5.240103";
Chr1	Cufflinks	exon	25372039	25372111	749	+	.	gene_id "CUFF.10160"; transcript_id "AT1G67690.1"; exon_number "12"; FPKM "0.8864014060"; frac "0.376295"; conf_lo "0.505312"; conf_hi "1.267491"; cov "5.240103";
Chr1	Cufflinks	exon	25372252	25372359	749	+	.	gene_id "CUFF.10160"; transcript_id "AT1G67690.1"; exon_number "13"; FPKM "0.8864014060"; frac "0.376295"; conf_lo "0.505312"; conf_hi "1.267491"; cov "5.240103";
Chr1	Cufflinks	exon	25372471	25372568	749	+	.	gene_id "CUFF.10160"; transcript_id "AT1G67690.1"; exon_number "14"; FPKM "0.8864014060"; frac "0.376295"; conf_lo "0.505312"; conf_hi "1.267491"; cov "5.240103";
Chr1	Cufflinks	exon	25372654	25372699	749	+	.	gene_id "CUFF.10160"; transcript_id "AT1G67690.1"; exon_number "15"; FPKM "0.8864014060"; frac "0.376295"; conf_lo "0.505312"; conf_hi "1.267491"; cov "5.240103";
Chr1	Cufflinks	exon	25372791	25372887	749	+	.	gene_id "CUFF.10160"; transcript_id "AT1G67690.1"; exon_number "16"; FPKM "0.8864014060"; frac "0.376295"; conf_lo "0.505312"; conf_hi "1.267491"; cov "5.240103";
Chr1	Cufflinks	exon	25373120	25373193	749	+	.	gene_id "CUFF.10160"; transcript_id "AT1G67690.1"; exon_number "17"; FPKM "0.8864014060"; frac "0.376295"; conf_lo "0.505312"; conf_hi "1.267491"; cov "5.240103";
Chr1	Cufflinks	exon	25373274	25373378	749	+	.	gene_id "CUFF.10160"; transcript_id "AT1G67690.1"; exon_number "18"; FPKM "0.8864014060"; frac "0.376295"; conf_lo "0.505312"; conf_hi "1.267491"; cov "5.240103";
Chr1	Cufflinks	exon	25373451	25373531	749	+	.	gene_id "CUFF.10160"; transcript_id "AT1G67690.1"; exon_number "19"; FPKM "0.8864014060"; frac "0.376295"; conf_lo "0.505312"; conf_hi "1.267491"; cov "5.240103";
Chr1	Cufflinks	exon	25373620	25373730	749	+	.	gene_id "CUFF.10160"; transcript_id "AT1G67690.1"; exon_number "20"; FPKM "0.8864014060"; frac "0.376295"; conf_lo "0.505312"; conf_hi "1.267491"; cov "5.240103";
Chr1	Cufflinks	transcript	25374222	25376019	1	+	.	gene_id "CUFF.10161"; transcript_id "AT1G67700.3"; FPKM "0.0000000000"; frac "0.000000"; conf_lo "0.000000"; conf_hi "0.127779"; cov "0.000000"; full_read_support "yes";
Chr1	Cufflinks	exon	25374222	25374567	1	+	.	gene_id "CUFF.10161"; transcript_id "AT1G67700.3"; exon_number "1"; FPKM "0.0000000000"; frac "0.000000"; conf_lo "0.000000"; conf_hi "0.127779"; cov "0.000000";
Chr1	Cufflinks	exon	25374959	25375096	1	+	.	gene_id "CUFF.10161"; transcript_id "AT1G67700.3"; exon_number "2"; FPKM "0.0000000000"; frac "0.000000"; conf_lo "0.000000"; conf_hi "0.127779"; cov "0.000000";
Chr1	Cufflinks	exon	25375195	25375278	1	+	.	gene_id "CUFF.10161"; transcript_id "AT1G67700.3"; exon_number "3"; FPKM "0.0000000000"; frac "0.000000"; conf_lo "0.000000"; conf_hi "0.127779"; cov "0.000000";
Chr1	Cufflinks	exon	25375406	25375453	1	+	.	gene_id "CUFF.10161"; transcript_id "AT1G67700.3"; exon_number "4"; FPKM "0.0000000000"; frac "0.000000"; conf_lo "0.000000"; conf_hi "0.127779"; cov "0.000000";
Chr1	Cufflinks	exon	25375570	25375726	1	+	.	gene_id "CUFF.10161"; transcript_id "AT1G67700.3"; exon_number "5"; FPKM "0.0000000000"; frac "0.000000"; conf_lo "0.000000"; conf_hi "0.127779"; cov "0.000000";
Chr1	Cufflinks	exon	25375804	25376019	1	+	.	gene_id "CUFF.10161"; transcript_id "AT1G67700.3"; exon_number "6"; FPKM "0.0000000000"; frac "0.000000"; conf_lo "0.000000"; conf_hi "0.127779"; cov "0.000000";
Chr1	Cufflinks	transcript	25374230	25376034	1000	+	.	gene_id "CUFF.10161"; transcript_id "AT1G67700.2"; FPKM "57.3278545268"; frac "0.518150"; conf_lo "52.265178"; conf_hi "62.390531"; cov "338.784026"; full_read_support "yes";
Chr1	Cufflinks	exon	25374230	25374567	1000	+	.	gene_id "CUFF.10161"; transcript_id "AT1G67700.2"; exon_number "1"; FPKM "57.3278545268"; frac "0.518150"; conf_lo "52.265178"; conf_hi "62.390531"; cov "338.784026";
Chr1	Cufflinks	exon	25374959	25375096	1000	+	.	gene_id "CUFF.10161"; transcript_id "AT1G67700.2"; exon_number "2"; FPKM "57.3278545268"; frac "0.518150"; conf_lo "52.265178"; conf_hi "62.390531"; cov "338.784026";
Chr1	Cufflinks	exon	25375195	25375281	1000	+	.	gene_id "CUFF.10161"; transcript_id "AT1G67700.2"; exon_number "3"; FPKM "57.3278545268"; frac "0.518150"; conf_lo "52.265178"; conf_hi "62.390531"; cov "338.784026";
Chr1	Cufflinks	exon	25375406	25375453	1000	+	.	gene_id "CUFF.10161"; transcript_id "AT1G67700.2"; exon_number "4"; FPKM "57.3278545268"; frac "0.518150"; conf_lo "52.265178"; conf_hi "62.390531"; cov "338.784026";
Chr1	Cufflinks	exon	25375570	25375712	1000	+	.	gene_id "CUFF.10161"; transcript_id "AT1G67700.2"; exon_number "5"; FPKM "57.3278545268"; frac "0.518150"; conf_lo "52.265178"; conf_hi "62.390531"; cov "338.784026";
Chr1	Cufflinks	exon	25375804	25376034	1000	+	.	gene_id "CUFF.10161"; transcript_id "AT1G67700.2"; exon_number "6"; FPKM "57.3278545268"; frac "0.518150"; conf_lo "52.265178"; conf_hi "62.390531"; cov "338.784026";
Chr1	Cufflinks	transcript	25374230	25376033	914	+	.	gene_id "CUFF.10161"; transcript_id "AT1G67700.1"; FPKM "52.4483719721"; frac "0.481850"; conf_lo "47.687250"; conf_hi "57.209494"; cov "309.948292"; full_read_support "yes";
Chr1	Cufflinks	exon	25374230	25374567	914	+	.	gene_id "CUFF.10161"; transcript_id "AT1G67700.1"; exon_number "1"; FPKM "52.4483719721"; frac "0.481850"; conf_lo "47.687250"; conf_hi "57.209494"; cov "309.948292";
Chr1	Cufflinks	exon	25374959	25375096	914	+	.	gene_id "CUFF.10161"; transcript_id "AT1G67700.1"; exon_number "2"; FPKM "52.4483719721"; frac "0.481850"; conf_lo "47.687250"; conf_hi "57.209494"; cov "309.948292";
Chr1	Cufflinks	exon	25375195	25375281	914	+	.	gene_id "CUFF.10161"; transcript_id "AT1G67700.1"; exon_number "3"; FPKM "52.4483719721"; frac "0.481850"; conf_lo "47.687250"; conf_hi "57.209494"; cov "309.948292";
Chr1	Cufflinks	exon	25375406	25375453	914	+	.	gene_id "CUFF.10161"; transcript_id "AT1G67700.1"; exon_number "4"; FPKM "52.4483719721"; frac "0.481850"; conf_lo "47.687250"; conf_hi "57.209494"; cov "309.948292";
Chr1	Cufflinks	exon	25375570	25375726	914	+	.	gene_id "CUFF.10161"; transcript_id "AT1G67700.1"; exon_number "5"; FPKM "52.4483719721"; frac "0.481850"; conf_lo "47.687250"; conf_hi "57.209494"; cov "309.948292";
Chr1	Cufflinks	exon	25375804	25376033	914	+	.	gene_id "CUFF.10161"; transcript_id "AT1G67700.1"; exon_number "6"; FPKM "52.4483719721"; frac "0.481850"; conf_lo "47.687250"; conf_hi "57.209494"; cov "309.948292";
Chr1	Cufflinks	transcript	25376681	25379144	1000	-	.	gene_id "CUFF.10162"; transcript_id "CUFF.10162.1"; FPKM "0.6096008338"; frac "1.000000"; conf_lo "0.354823"; conf_hi "0.864379"; cov "3.599853"; full_read_support "no";
Chr1	Cufflinks	exon	25376681	25377830	1000	-	.	gene_id "CUFF.10162"; transcript_id "CUFF.10162.1"; exon_number "1"; FPKM "0.6096008338"; frac "1.000000"; conf_lo "0.354823"; conf_hi "0.864379"; cov "3.599853";
Chr1	Cufflinks	exon	25377918	25377994	1000	-	.	gene_id "CUFF.10162"; transcript_id "CUFF.10162.1"; exon_number "2"; FPKM "0.6096008338"; frac "1.000000"; conf_lo "0.354823"; conf_hi "0.864379"; cov "3.599853";
Chr1	Cufflinks	exon	25378099	25378715	1000	-	.	gene_id "CUFF.10162"; transcript_id "CUFF.10162.1"; exon_number "3"; FPKM "0.6096008338"; frac "1.000000"; conf_lo "0.354823"; conf_hi "0.864379"; cov "3.599853";
Chr1	Cufflinks	exon	25378797	25379144	1000	-	.	gene_id "CUFF.10162"; transcript_id "CUFF.10162.1"; exon_number "4"; FPKM "0.6096008338"; frac "1.000000"; conf_lo "0.354823"; conf_hi "0.864379"; cov "3.599853";
Chr1	Cufflinks	transcript	25376751	25379144	1	-	.	gene_id "CUFF.10162"; transcript_id "AT1G67710.1"; FPKM "0.0000000000"; frac "0.000000"; conf_lo "0.000000"; conf_hi "0.054748"; cov "0.000000"; full_read_support "no";
Chr1	Cufflinks	exon	25376751	25377830	1	-	.	gene_id "CUFF.10162"; transcript_id "AT1G67710.1"; exon_number "1"; FPKM "0.0000000000"; frac "0.000000"; conf_lo "0.000000"; conf_hi "0.054748"; cov "0.000000";
Chr1	Cufflinks	exon	25377918	25377994	1	-	.	gene_id "CUFF.10162"; transcript_id "AT1G67710.1"; exon_number "2"; FPKM "0.0000000000"; frac "0.000000"; conf_lo "0.000000"; conf_hi "0.054748"; cov "0.000000";
Chr1	Cufflinks	exon	25378099	25378488	1	-	.	gene_id "CUFF.10162"; transcript_id "AT1G67710.1"; exon_number "3"; FPKM "0.0000000000"; frac "0.000000"; conf_lo "0.000000"; conf_hi "0.054748"; cov "0.000000";
Chr1	Cufflinks	exon	25378563	25378715	1	-	.	gene_id "CUFF.10162"; transcript_id "AT1G67710.1"; exon_number "4"; FPKM "0.0000000000"; frac "0.000000"; conf_lo "0.000000"; conf_hi "0.054748"; cov "0.000000";
Chr1	Cufflinks	exon	25378797	25379144	1	-	.	gene_id "CUFF.10162"; transcript_id "AT1G67710.1"; exon_number "5"; FPKM "0.0000000000"; frac "0.000000"; conf_lo "0.000000"; conf_hi "0.054748"; cov "0.000000";
Chr1	Cufflinks	transcript	25386211	25390613	305	+	.	gene_id "CUFF.10163"; transcript_id "CUFF.10163.1"; FPKM "1.3270751677"; frac "0.218965"; conf_lo "0.930003"; conf_hi "1.724147"; cov "7.843812"; full_read_support "yes";
Chr1	Cufflinks	exon	25386211	25386566	305	+	.	gene_id "CUFF.10163"; transcript_id "CUFF.10163.1"; exon_number "1"; FPKM "1.3270751677"; frac "0.218965"; conf_lo "0.930003"; conf_hi "1.724147"; cov "7.843812";
Chr1	Cufflinks	exon	25386872	25387409	305	+	.	gene_id "CUFF.10163"; transcript_id "CUFF.10163.1"; exon_number "2"; FPKM "1.3270751677"; frac "0.218965"; conf_lo "0.930003"; conf_hi "1.724147"; cov "7.843812";
Chr1	Cufflinks	exon	25387500	25388011	305	+	.	gene_id "CUFF.10163"; transcript_id "CUFF.10163.1"; exon_number "3"; FPKM "1.3270751677"; frac "0.218965"; conf_lo "0.930003"; conf_hi "1.724147"; cov "7.843812";
Chr1	Cufflinks	exon	25388140	25388272	305	+	.	gene_id "CUFF.10163"; transcript_id "CUFF.10163.1"; exon_number "4"; FPKM "1.3270751677"; frac "0.218965"; conf_lo "0.930003"; conf_hi "1.724147"; cov "7.843812";
Chr1	Cufflinks	exon	25388365	25388437	305	+	.	gene_id "CUFF.10163"; transcript_id "CUFF.10163.1"; exon_number "5"; FPKM "1.3270751677"; frac "0.218965"; conf_lo "0.930003"; conf_hi "1.724147"; cov "7.843812";
Chr1	Cufflinks	exon	25388523	25388591	305	+	.	gene_id "CUFF.10163"; transcript_id "CUFF.10163.1"; exon_number "6"; FPKM "1.3270751677"; frac "0.218965"; conf_lo "0.930003"; conf_hi "1.724147"; cov "7.843812";
Chr1	Cufflinks	exon	25388681	25388752	305	+	.	gene_id "CUFF.10163"; transcript_id "CUFF.10163.1"; exon_number "7"; FPKM "1.3270751677"; frac "0.218965"; conf_lo "0.930003"; conf_hi "1.724147"; cov "7.843812";
Chr1	Cufflinks	exon	25388830	25388898	305	+	.	gene_id "CUFF.10163"; transcript_id "CUFF.10163.1"; exon_number "8"; FPKM "1.3270751677"; frac "0.218965"; conf_lo "0.930003"; conf_hi "1.724147"; cov "7.843812";
Chr1	Cufflinks	exon	25389099	25389256	305	+	.	gene_id "CUFF.10163"; transcript_id "CUFF.10163.1"; exon_number "9"; FPKM "1.3270751677"; frac "0.218965"; conf_lo "0.930003"; conf_hi "1.724147"; cov "7.843812";
Chr1	Cufflinks	exon	25389331	25389584	305	+	.	gene_id "CUFF.10163"; transcript_id "CUFF.10163.1"; exon_number "10"; FPKM "1.3270751677"; frac "0.218965"; conf_lo "0.930003"; conf_hi "1.724147"; cov "7.843812";
Chr1	Cufflinks	exon	25389660	25389786	305	+	.	gene_id "CUFF.10163"; transcript_id "CUFF.10163.1"; exon_number "11"; FPKM "1.3270751677"; frac "0.218965"; conf_lo "0.930003"; conf_hi "1.724147"; cov "7.843812";
Chr1	Cufflinks	exon	25389869	25390205	305	+	.	gene_id "CUFF.10163"; transcript_id "CUFF.10163.1"; exon_number "12"; FPKM "1.3270751677"; frac "0.218965"; conf_lo "0.930003"; conf_hi "1.724147"; cov "7.843812";
Chr1	Cufflinks	exon	25390281	25390413	305	+	.	gene_id "CUFF.10163"; transcript_id "CUFF.10163.1"; exon_number "13"; FPKM "1.3270751677"; frac "0.218965"; conf_lo "0.930003"; conf_hi "1.724147"; cov "7.843812";
Chr1	Cufflinks	exon	25390530	25390613	305	+	.	gene_id "CUFF.10163"; transcript_id "CUFF.10163.1"; exon_number "14"; FPKM "1.3270751677"; frac "0.218965"; conf_lo "0.930003"; conf_hi "1.724147"; cov "7.843812";
Chr1	Cufflinks	transcript	25386341	25391073	1000	+	.	gene_id "CUFF.10163"; transcript_id "AT1G67720.1"; FPKM "4.3424306140"; frac "0.781035"; conf_lo "3.727522"; conf_hi "4.957339"; cov "25.666375"; full_read_support "yes";
Chr1	Cufflinks	exon	25386341	25386566	1000	+	.	gene_id "CUFF.10163"; transcript_id "AT1G67720.1"; exon_number "1"; FPKM "4.3424306140"; frac "0.781035"; conf_lo "3.727522"; conf_hi "4.957339"; cov "25.666375";
Chr1	Cufflinks	exon	25386872	25387409	1000	+	.	gene_id "CUFF.10163"; transcript_id "AT1G67720.1"; exon_number "2"; FPKM "4.3424306140"; frac "0.781035"; conf_lo "3.727522"; conf_hi "4.957339"; cov "25.666375";
Chr1	Cufflinks	exon	25387500	25388011	1000	+	.	gene_id "CUFF.10163"; transcript_id "AT1G67720.1"; exon_number "3"; FPKM "4.3424306140"; frac "0.781035"; conf_lo "3.727522"; conf_hi "4.957339"; cov "25.666375";
Chr1	Cufflinks	exon	25388140	25388272	1000	+	.	gene_id "CUFF.10163"; transcript_id "AT1G67720.1"; exon_number "4"; FPKM "4.3424306140"; frac "0.781035"; conf_lo "3.727522"; conf_hi "4.957339"; cov "25.666375";
Chr1	Cufflinks	exon	25388365	25388436	1000	+	.	gene_id "CUFF.10163"; transcript_id "AT1G67720.1"; exon_number "5"; FPKM "4.3424306140"; frac "0.781035"; conf_lo "3.727522"; conf_hi "4.957339"; cov "25.666375";
Chr1	Cufflinks	exon	25388523	25388591	1000	+	.	gene_id "CUFF.10163"; transcript_id "AT1G67720.1"; exon_number "6"; FPKM "4.3424306140"; frac "0.781035"; conf_lo "3.727522"; conf_hi "4.957339"; cov "25.666375";
Chr1	Cufflinks	exon	25388681	25388752	1000	+	.	gene_id "CUFF.10163"; transcript_id "AT1G67720.1"; exon_number "7"; FPKM "4.3424306140"; frac "0.781035"; conf_lo "3.727522"; conf_hi "4.957339"; cov "25.666375";
Chr1	Cufflinks	exon	25388830	25388898	1000	+	.	gene_id "CUFF.10163"; transcript_id "AT1G67720.1"; exon_number "8"; FPKM "4.3424306140"; frac "0.781035"; conf_lo "3.727522"; conf_hi "4.957339"; cov "25.666375";
Chr1	Cufflinks	exon	25389099	25389256	1000	+	.	gene_id "CUFF.10163"; transcript_id "AT1G67720.1"; exon_number "9"; FPKM "4.3424306140"; frac "0.781035"; conf_lo "3.727522"; conf_hi "4.957339"; cov "25.666375";
Chr1	Cufflinks	exon	25389331	25389584	1000	+	.	gene_id "CUFF.10163"; transcript_id "AT1G67720.1"; exon_number "10"; FPKM "4.3424306140"; frac "0.781035"; conf_lo "3.727522"; conf_hi "4.957339"; cov "25.666375";
Chr1	Cufflinks	exon	25389660	25389786	1000	+	.	gene_id "CUFF.10163"; transcript_id "AT1G67720.1"; exon_number "11"; FPKM "4.3424306140"; frac "0.781035"; conf_lo "3.727522"; conf_hi "4.957339"; cov "25.666375";
Chr1	Cufflinks	exon	25389869	25389934	1000	+	.	gene_id "CUFF.10163"; transcript_id "AT1G67720.1"; exon_number "12"; FPKM "4.3424306140"; frac "0.781035"; conf_lo "3.727522"; conf_hi "4.957339"; cov "25.666375";
Chr1	Cufflinks	exon	25390019	25390205	1000	+	.	gene_id "CUFF.10163"; transcript_id "AT1G67720.1"; exon_number "13"; FPKM "4.3424306140"; frac "0.781035"; conf_lo "3.727522"; conf_hi "4.957339"; cov "25.666375";
Chr1	Cufflinks	exon	25390281	25390413	1000	+	.	gene_id "CUFF.10163"; transcript_id "AT1G67720.1"; exon_number "14"; FPKM "4.3424306140"; frac "0.781035"; conf_lo "3.727522"; conf_hi "4.957339"; cov "25.666375";
Chr1	Cufflinks	exon	25390530	25391073	1000	+	.	gene_id "CUFF.10163"; transcript_id "AT1G67720.1"; exon_number "15"; FPKM "4.3424306140"; frac "0.781035"; conf_lo "3.727522"; conf_hi "4.957339"; cov "25.666375";
Chr1	Cufflinks	transcript	25391460	25393610	1000	+	.	gene_id "CUFF.10164"; transcript_id "AT1G67730.1"; FPKM "36.5822834949"; frac "1.000000"; conf_lo "33.671826"; conf_hi "39.492741"; cov "216.075715"; full_read_support "yes";
Chr1	Cufflinks	exon	25391460	25392307	1000	+	.	gene_id "CUFF.10164"; transcript_id "AT1G67730.1"; exon_number "1"; FPKM "36.5822834949"; frac "1.000000"; conf_lo "33.671826"; conf_hi "39.492741"; cov "216.075715";
Chr1	Cufflinks	exon	25392403	25392472	1000	+	.	gene_id "CUFF.10164"; transcript_id "AT1G67730.1"; exon_number "2"; FPKM "36.5822834949"; frac "1.000000"; conf_lo "33.671826"; conf_hi "39.492741"; cov "216.075715";
Chr1	Cufflinks	exon	25393111	25393610	1000	+	.	gene_id "CUFF.10164"; transcript_id "AT1G67730.1"; exon_number "3"; FPKM "36.5822834949"; frac "1.000000"; conf_lo "33.671826"; conf_hi "39.492741"; cov "216.075715";
Chr1	Cufflinks	transcript	25394068	25395154	1000	-	.	gene_id "AT1G67740"; transcript_id "AT1G67740.1"; FPKM "234.7004438651"; frac "1.000000"; conf_lo "222.529838"; conf_hi "246.871049"; cov "1387.257126"; full_read_support "yes";
Chr1	Cufflinks	exon	25394068	25395154	1000	-	.	gene_id "AT1G67740"; transcript_id "AT1G67740.1"; exon_number "1"; FPKM "234.7004438651"; frac "1.000000"; conf_lo "222.529838"; conf_hi "246.871049"; cov "1387.257126";
Chr1	Cufflinks	transcript	25401588	25403503	1000	+	.	gene_id "CUFF.10165"; transcript_id "AT1G67750.1"; FPKM "4.0453385471"; frac "1.000000"; conf_lo "3.265078"; conf_hi "4.825599"; cov "23.911119"; full_read_support "yes";
Chr1	Cufflinks	exon	25401588	25401784	1000	+	.	gene_id "CUFF.10165"; transcript_id "AT1G67750.1"; exon_number "1"; FPKM "4.0453385471"; frac "1.000000"; conf_lo "3.265078"; conf_hi "4.825599"; cov "23.911119";
Chr1	Cufflinks	exon	25401876	25402616	1000	+	.	gene_id "CUFF.10165"; transcript_id "AT1G67750.1"; exon_number "2"; FPKM "4.0453385471"; frac "1.000000"; conf_lo "3.265078"; conf_hi "4.825599"; cov "23.911119";
Chr1	Cufflinks	exon	25402712	25402850	1000	+	.	gene_id "CUFF.10165"; transcript_id "AT1G67750.1"; exon_number "3"; FPKM "4.0453385471"; frac "1.000000"; conf_lo "3.265078"; conf_hi "4.825599"; cov "23.911119";
Chr1	Cufflinks	exon	25402944	25403503	1000	+	.	gene_id "CUFF.10165"; transcript_id "AT1G67750.1"; exon_number "4"; FPKM "4.0453385471"; frac "1.000000"; conf_lo "3.265078"; conf_hi "4.825599"; cov "23.911119";
Chr1	Cufflinks	transcript	25405580	25406372	1000	-	.	gene_id "AT1G67760"; transcript_id "AT1G67760.1"; FPKM "1.0106138125"; frac "1.000000"; conf_lo "0.358073"; conf_hi "1.663154"; cov "5.977504"; full_read_support "yes";
Chr1	Cufflinks	exon	25405580	25405858	1000	-	.	gene_id "AT1G67760"; transcript_id "AT1G67760.1"; exon_number "1"; FPKM "1.0106138125"; frac "1.000000"; conf_lo "0.358073"; conf_hi "1.663154"; cov "5.977504";
Chr1	Cufflinks	exon	25405955	25406372	1000	-	.	gene_id "AT1G67760"; transcript_id "AT1G67760.1"; exon_number "2"; FPKM "1.0106138125"; frac "1.000000"; conf_lo "0.358073"; conf_hi "1.663154"; cov "5.977504";
Chr1	Cufflinks	transcript	25408043	25410153	1	+	.	gene_id "AT1G67770"; transcript_id "AT1G67770.1"; FPKM "0.0000000000"; frac "0.000000"; conf_lo "0.000000"; conf_hi "0.000000"; cov "0.000000"; full_read_support "no";
Chr1	Cufflinks	exon	25408043	25408661	1	+	.	gene_id "AT1G67770"; transcript_id "AT1G67770.1"; exon_number "1"; FPKM "0.0000000000"; frac "0.000000"; conf_lo "0.000000"; conf_hi "0.000000"; cov "0.000000";
Chr1	Cufflinks	exon	25408741	25409167	1	+	.	gene_id "AT1G67770"; transcript_id "AT1G67770.1"; exon_number "2"; FPKM "0.0000000000"; frac "0.000000"; conf_lo "0.000000"; conf_hi "0.000000"; cov "0.000000";
Chr1	Cufflinks	exon	25409455	25409577	1	+	.	gene_id "AT1G67770"; transcript_id "AT1G67770.1"; exon_number "3"; FPKM "0.0000000000"; frac "0.000000"; conf_lo "0.000000"; conf_hi "0.000000"; cov "0.000000";
Chr1	Cufflinks	exon	25409660	25409804	1	+	.	gene_id "AT1G67770"; transcript_id "AT1G67770.1"; exon_number "4"; FPKM "0.0000000000"; frac "0.000000"; conf_lo "0.000000"; conf_hi "0.000000"; cov "0.000000";
Chr1	Cufflinks	exon	25409884	25410153	1	+	.	gene_id "AT1G67770"; transcript_id "AT1G67770.1"; exon_number "5"; FPKM "0.0000000000"; frac "0.000000"; conf_lo "0.000000"; conf_hi "0.000000"; cov "0.000000";
Chr1	Cufflinks	transcript	25411312	25411696	1	-	.	gene_id "AT1G67775"; transcript_id "AT1G67775.1"; FPKM "0.0000000000"; frac "0.000000"; conf_lo "0.000000"; conf_hi "0.000000"; cov "0.000000"; full_read_support "no";
Chr1	Cufflinks	exon	25411312	25411696	1	-	.	gene_id "AT1G67775"; transcript_id "AT1G67775.1"; exon_number "1"; FPKM "0.0000000000"; frac "0.000000"; conf_lo "0.000000"; conf_hi "0.000000"; cov "0.000000";
Chr1	Cufflinks	transcript	25412727	25415752	1000	+	.	gene_id "CUFF.10166"; transcript_id "CUFF.10166.1"; FPKM "0.6944468170"; frac "0.781778"; conf_lo "0.372440"; conf_hi "1.016454"; cov "4.106046"; full_read_support "no";
Chr1	Cufflinks	exon	25412727	25412926	1000	+	.	gene_id "CUFF.10166"; transcript_id "CUFF.10166.1"; exon_number "1"; FPKM "0.6944468170"; frac "0.781778"; conf_lo "0.372440"; conf_hi "1.016454"; cov "4.106046";
Chr1	Cufflinks	exon	25413182	25413279	1000	+	.	gene_id "CUFF.10166"; transcript_id "CUFF.10166.1"; exon_number "2"; FPKM "0.6944468170"; frac "0.781778"; conf_lo "0.372440"; conf_hi "1.016454"; cov "4.106046";
Chr1	Cufflinks	exon	25413362	25413448	1000	+	.	gene_id "CUFF.10166"; transcript_id "CUFF.10166.1"; exon_number "3"; FPKM "0.6944468170"; frac "0.781778"; conf_lo "0.372440"; conf_hi "1.016454"; cov "4.106046";
Chr1	Cufflinks	exon	25413526	25413656	1000	+	.	gene_id "CUFF.10166"; transcript_id "CUFF.10166.1"; exon_number "4"; FPKM "0.6944468170"; frac "0.781778"; conf_lo "0.372440"; conf_hi "1.016454"; cov "4.106046";
Chr1	Cufflinks	exon	25413749	25413818	1000	+	.	gene_id "CUFF.10166"; transcript_id "CUFF.10166.1"; exon_number "5"; FPKM "0.6944468170"; frac "0.781778"; conf_lo "0.372440"; conf_hi "1.016454"; cov "4.106046";
Chr1	Cufflinks	exon	25413895	25414091	1000	+	.	gene_id "CUFF.10166"; transcript_id "CUFF.10166.1"; exon_number "6"; FPKM "0.6944468170"; frac "0.781778"; conf_lo "0.372440"; conf_hi "1.016454"; cov "4.106046";
Chr1	Cufflinks	exon	25414181	25414323	1000	+	.	gene_id "CUFF.10166"; transcript_id "CUFF.10166.1"; exon_number "7"; FPKM "0.6944468170"; frac "0.781778"; conf_lo "0.372440"; conf_hi "1.016454"; cov "4.106046";
Chr1	Cufflinks	exon	25414414	25414602	1000	+	.	gene_id "CUFF.10166"; transcript_id "CUFF.10166.1"; exon_number "8"; FPKM "0.6944468170"; frac "0.781778"; conf_lo "0.372440"; conf_hi "1.016454"; cov "4.106046";
Chr1	Cufflinks	exon	25414688	25414778	1000	+	.	gene_id "CUFF.10166"; transcript_id "CUFF.10166.1"; exon_number "9"; FPKM "0.6944468170"; frac "0.781778"; conf_lo "0.372440"; conf_hi "1.016454"; cov "4.106046";
Chr1	Cufflinks	exon	25414850	25415018	1000	+	.	gene_id "CUFF.10166"; transcript_id "CUFF.10166.1"; exon_number "10"; FPKM "0.6944468170"; frac "0.781778"; conf_lo "0.372440"; conf_hi "1.016454"; cov "4.106046";
Chr1	Cufflinks	exon	25415097	25415207	1000	+	.	gene_id "CUFF.10166"; transcript_id "CUFF.10166.1"; exon_number "11"; FPKM "0.6944468170"; frac "0.781778"; conf_lo "0.372440"; conf_hi "1.016454"; cov "4.106046";
Chr1	Cufflinks	exon	25415295	25415391	1000	+	.	gene_id "CUFF.10166"; transcript_id "CUFF.10166.1"; exon_number "12"; FPKM "0.6944468170"; frac "0.781778"; conf_lo "0.372440"; conf_hi "1.016454"; cov "4.106046";
Chr1	Cufflinks	exon	25415485	25415752	1000	+	.	gene_id "CUFF.10166"; transcript_id "CUFF.10166.1"; exon_number "13"; FPKM "0.6944468170"; frac "0.781778"; conf_lo "0.372440"; conf_hi "1.016454"; cov "4.106046";
Chr1	Cufflinks	transcript	25412816	25415530	343	+	.	gene_id "CUFF.10166"; transcript_id "AT1G67780.1"; FPKM "0.2388479065"; frac "0.218222"; conf_lo "0.000146"; conf_hi "0.477550"; cov "1.412233"; full_read_support "no";
Chr1	Cufflinks	exon	25412816	25412926	343	+	.	gene_id "CUFF.10166"; transcript_id "AT1G67780.1"; exon_number "1"; FPKM "0.2388479065"; frac "0.218222"; conf_lo "0.000146"; conf_hi "0.477550"; cov "1.412233";
Chr1	Cufflinks	exon	25413182	25413279	343	+	.	gene_id "CUFF.10166"; transcript_id "AT1G67780.1"; exon_number "2"; FPKM "0.2388479065"; frac "0.218222"; conf_lo "0.000146"; conf_hi "0.477550"; cov "1.412233";
Chr1	Cufflinks	exon	25413362	25413448	343	+	.	gene_id "CUFF.10166"; transcript_id "AT1G67780.1"; exon_number "3"; FPKM "0.2388479065"; frac "0.218222"; conf_lo "0.000146"; conf_hi "0.477550"; cov "1.412233";
Chr1	Cufflinks	exon	25413527	25413656	343	+	.	gene_id "CUFF.10166"; transcript_id "AT1G67780.1"; exon_number "4"; FPKM "0.2388479065"; frac "0.218222"; conf_lo "0.000146"; conf_hi "0.477550"; cov "1.412233";
Chr1	Cufflinks	exon	25413749	25413818	343	+	.	gene_id "CUFF.10166"; transcript_id "AT1G67780.1"; exon_number "5"; FPKM "0.2388479065"; frac "0.218222"; conf_lo "0.000146"; conf_hi "0.477550"; cov "1.412233";
Chr1	Cufflinks	exon	25413895	25414091	343	+	.	gene_id "CUFF.10166"; transcript_id "AT1G67780.1"; exon_number "6"; FPKM "0.2388479065"; frac "0.218222"; conf_lo "0.000146"; conf_hi "0.477550"; cov "1.412233";
Chr1	Cufflinks	exon	25414181	25414323	343	+	.	gene_id "CUFF.10166"; transcript_id "AT1G67780.1"; exon_number "7"; FPKM "0.2388479065"; frac "0.218222"; conf_lo "0.000146"; conf_hi "0.477550"; cov "1.412233";
Chr1	Cufflinks	exon	25414414	25414602	343	+	.	gene_id "CUFF.10166"; transcript_id "AT1G67780.1"; exon_number "8"; FPKM "0.2388479065"; frac "0.218222"; conf_lo "0.000146"; conf_hi "0.477550"; cov "1.412233";
Chr1	Cufflinks	exon	25414688	25414778	343	+	.	gene_id "CUFF.10166"; transcript_id "AT1G67780.1"; exon_number "9"; FPKM "0.2388479065"; frac "0.218222"; conf_lo "0.000146"; conf_hi "0.477550"; cov "1.412233";
Chr1	Cufflinks	exon	25414850	25415018	343	+	.	gene_id "CUFF.10166"; transcript_id "AT1G67780.1"; exon_number "10"; FPKM "0.2388479065"; frac "0.218222"; conf_lo "0.000146"; conf_hi "0.477550"; cov "1.412233";
Chr1	Cufflinks	exon	25415097	25415207	343	+	.	gene_id "CUFF.10166"; transcript_id "AT1G67780.1"; exon_number "11"; FPKM "0.2388479065"; frac "0.218222"; conf_lo "0.000146"; conf_hi "0.477550"; cov "1.412233";
Chr1	Cufflinks	exon	25415295	25415391	343	+	.	gene_id "CUFF.10166"; transcript_id "AT1G67780.1"; exon_number "12"; FPKM "0.2388479065"; frac "0.218222"; conf_lo "0.000146"; conf_hi "0.477550"; cov "1.412233";
Chr1	Cufflinks	exon	25415485	25415530	343	+	.	gene_id "CUFF.10166"; transcript_id "AT1G67780.1"; exon_number "13"; FPKM "0.2388479065"; frac "0.218222"; conf_lo "0.000146"; conf_hi "0.477550"; cov "1.412233";
Chr1	Cufflinks	transcript	25416021	25417229	254	-	.	gene_id "CUFF.10167"; transcript_id "CUFF.10167.1"; FPKM "7.1402545475"; frac "0.202608"; conf_lo "4.421323"; conf_hi "9.859186"; cov "42.017717"; full_read_support "yes";
Chr1	Cufflinks	exon	25416021	25416188	254	-	.	gene_id "CUFF.10167"; transcript_id "CUFF.10167.1"; exon_number "1"; FPKM "7.1402545475"; frac "0.202608"; conf_lo "4.421323"; conf_hi "9.859186"; cov "42.017717";
Chr1	Cufflinks	exon	25416882	25417229	254	-	.	gene_id "CUFF.10167"; transcript_id "CUFF.10167.1"; exon_number "2"; FPKM "7.1402545475"; frac "0.202608"; conf_lo "4.421323"; conf_hi "9.859186"; cov "42.017717";
Chr1	Cufflinks	transcript	25416021	25417229	1000	-	.	gene_id "CUFF.10167"; transcript_id "CUFF.10167.2"; FPKM "28.1014852931"; frac "0.797392"; conf_lo "23.381562"; conf_hi "32.821408"; cov "165.366688"; full_read_support "yes";
Chr1	Cufflinks	exon	25416021	25416187	1000	-	.	gene_id "CUFF.10167"; transcript_id "CUFF.10167.2"; exon_number "1"; FPKM "28.1014852931"; frac "0.797392"; conf_lo "23.381562"; conf_hi "32.821408"; cov "165.366688";
Chr1	Cufflinks	exon	25416881	25417229	1000	-	.	gene_id "CUFF.10167"; transcript_id "CUFF.10167.2"; exon_number "2"; FPKM "28.1014852931"; frac "0.797392"; conf_lo "23.381562"; conf_hi "32.821408"; cov "165.366688";
Chr1	Cufflinks	transcript	25416069	25416984	1	-	.	gene_id "CUFF.10167"; transcript_id "AT1G67785.1"; FPKM "0.0000000000"; frac "0.000000"; conf_lo "0.000000"; conf_hi "2.971568"; cov "0.000000"; full_read_support "yes";
Chr1	Cufflinks	exon	25416069	25416186	1	-	.	gene_id "CUFF.10167"; transcript_id "AT1G67785.1"; exon_number "1"; FPKM "0.0000000000"; frac "0.000000"; conf_lo "0.000000"; conf_hi "2.971568"; cov "0.000000";
Chr1	Cufflinks	exon	25416880	25416984	1	-	.	gene_id "CUFF.10167"; transcript_id "AT1G67785.1"; exon_number "2"; FPKM "0.0000000000"; frac "0.000000"; conf_lo "0.000000"; conf_hi "2.971568"; cov "0.000000";
Chr1	Cufflinks	transcript	25417542	25420099	1	-	.	gene_id "CUFF.10168"; transcript_id "AT1G67790.1"; FPKM "0.0000000000"; frac "0.000000"; conf_lo "0.000000"; conf_hi "0.066048"; cov "0.000000"; full_read_support "no";
Chr1	Cufflinks	exon	25417542	25418585	1	-	.	gene_id "CUFF.10168"; transcript_id "AT1G67790.1"; exon_number "1"; FPKM "0.0000000000"; frac "0.000000"; conf_lo "0.000000"; conf_hi "0.066048"; cov "0.000000";
Chr1	Cufflinks	exon	25419255	25419692	1	-	.	gene_id "CUFF.10168"; transcript_id "AT1G67790.1"; exon_number "2"; FPKM "0.0000000000"; frac "0.000000"; conf_lo "0.000000"; conf_hi "0.066048"; cov "0.000000";
Chr1	Cufflinks	exon	25419768	25419866	1	-	.	gene_id "CUFF.10168"; transcript_id "AT1G67790.1"; exon_number "3"; FPKM "0.0000000000"; frac "0.000000"; conf_lo "0.000000"; conf_hi "0.066048"; cov "0.000000";
Chr1	Cufflinks	exon	25419950	25420099	1	-	.	gene_id "CUFF.10168"; transcript_id "AT1G67790.1"; exon_number "4"; FPKM "0.0000000000"; frac "0.000000"; conf_lo "0.000000"; conf_hi "0.066048"; cov "0.000000";
Chr1	Cufflinks	transcript	25417609	25420229	1000	+	.	gene_id "AT1G67792"; transcript_id "AT1G67792.1"; FPKM "1.0236160145"; frac "1.000000"; conf_lo "0.718709"; conf_hi "1.328523"; cov "6.046250"; full_read_support "yes";
Chr1	Cufflinks	exon	25417609	25418000	1000	+	.	gene_id "AT1G67792"; transcript_id "AT1G67792.1"; exon_number "1"; FPKM "1.0236160145"; frac "1.000000"; conf_lo "0.718709"; conf_hi "1.328523"; cov "6.046250";
Chr1	Cufflinks	exon	25418098	25420229	1000	+	.	gene_id "AT1G67792"; transcript_id "AT1G67792.1"; exon_number "2"; FPKM "1.0236160145"; frac "1.000000"; conf_lo "0.718709"; conf_hi "1.328523"; cov "6.046250";
Chr1	Cufflinks	transcript	25420780	25423684	305	-	.	gene_id "CUFF.10169"; transcript_id "CUFF.10169.1"; FPKM "0.5161925000"; frac "0.136082"; conf_lo "0.233831"; conf_hi "0.798554"; cov "3.050537"; full_read_support "yes";
Chr1	Cufflinks	exon	25420780	25421109	305	-	.	gene_id "CUFF.10169"; transcript_id "CUFF.10169.1"; exon_number "1"; FPKM "0.5161925000"; frac "0.136082"; conf_lo "0.233831"; conf_hi "0.798554"; cov "3.050537";
Chr1	Cufflinks	exon	25421196	25421505	305	-	.	gene_id "CUFF.10169"; transcript_id "CUFF.10169.1"; exon_number "2"; FPKM "0.5161925000"; frac "0.136082"; conf_lo "0.233831"; conf_hi "0.798554"; cov "3.050537";
Chr1	Cufflinks	exon	25421598	25421725	305	-	.	gene_id "CUFF.10169"; transcript_id "CUFF.10169.1"; exon_number "3"; FPKM "0.5161925000"; frac "0.136082"; conf_lo "0.233831"; conf_hi "0.798554"; cov "3.050537";
Chr1	Cufflinks	exon	25421833	25421938	305	-	.	gene_id "CUFF.10169"; transcript_id "CUFF.10169.1"; exon_number "4"; FPKM "0.5161925000"; frac "0.136082"; conf_lo "0.233831"; conf_hi "0.798554"; cov "3.050537";
Chr1	Cufflinks	exon	25422016	25422095	305	-	.	gene_id "CUFF.10169"; transcript_id "CUFF.10169.1"; exon_number "5"; FPKM "0.5161925000"; frac "0.136082"; conf_lo "0.233831"; conf_hi "0.798554"; cov "3.050537";
Chr1	Cufflinks	exon	25422218	25422315	305	-	.	gene_id "CUFF.10169"; transcript_id "CUFF.10169.1"; exon_number "6"; FPKM "0.5161925000"; frac "0.136082"; conf_lo "0.233831"; conf_hi "0.798554"; cov "3.050537";
Chr1	Cufflinks	exon	25422404	25422518	305	-	.	gene_id "CUFF.10169"; transcript_id "CUFF.10169.1"; exon_number "7"; FPKM "0.5161925000"; frac "0.136082"; conf_lo "0.233831"; conf_hi "0.798554"; cov "3.050537";
Chr1	Cufflinks	exon	25422601	25422741	305	-	.	gene_id "CUFF.10169"; transcript_id "CUFF.10169.1"; exon_number "8"; FPKM "0.5161925000"; frac "0.136082"; conf_lo "0.233831"; conf_hi "0.798554"; cov "3.050537";
Chr1	Cufflinks	exon	25422815	25423279	305	-	.	gene_id "CUFF.10169"; transcript_id "CUFF.10169.1"; exon_number "9"; FPKM "0.5161925000"; frac "0.136082"; conf_lo "0.233831"; conf_hi "0.798554"; cov "3.050537";
Chr1	Cufflinks	exon	25423431	25423684	305	-	.	gene_id "CUFF.10169"; transcript_id "CUFF.10169.1"; exon_number "10"; FPKM "0.5161925000"; frac "0.136082"; conf_lo "0.233831"; conf_hi "0.798554"; cov "3.050537";
Chr1	Cufflinks	transcript	25420780	25423731	345	-	.	gene_id "CUFF.10169"; transcript_id "CUFF.10169.2"; FPKM "0.5832589548"; frac "0.138235"; conf_lo "0.240306"; conf_hi "0.926212"; cov "3.446879"; full_read_support "no";
Chr1	Cufflinks	exon	25420780	25421109	345	-	.	gene_id "CUFF.10169"; transcript_id "CUFF.10169.2"; exon_number "1"; FPKM "0.5832589548"; frac "0.138235"; conf_lo "0.240306"; conf_hi "0.926212"; cov "3.446879";
Chr1	Cufflinks	exon	25421196	25421505	345	-	.	gene_id "CUFF.10169"; transcript_id "CUFF.10169.2"; exon_number "2"; FPKM "0.5832589548"; frac "0.138235"; conf_lo "0.240306"; conf_hi "0.926212"; cov "3.446879";
Chr1	Cufflinks	exon	25421598	25421725	345	-	.	gene_id "CUFF.10169"; transcript_id "CUFF.10169.2"; exon_number "3"; FPKM "0.5832589548"; frac "0.138235"; conf_lo "0.240306"; conf_hi "0.926212"; cov "3.446879";
Chr1	Cufflinks	exon	25421833	25421938	345	-	.	gene_id "CUFF.10169"; transcript_id "CUFF.10169.2"; exon_number "4"; FPKM "0.5832589548"; frac "0.138235"; conf_lo "0.240306"; conf_hi "0.926212"; cov "3.446879";
Chr1	Cufflinks	exon	25422016	25422315	345	-	.	gene_id "CUFF.10169"; transcript_id "CUFF.10169.2"; exon_number "5"; FPKM "0.5832589548"; frac "0.138235"; conf_lo "0.240306"; conf_hi "0.926212"; cov "3.446879";
Chr1	Cufflinks	exon	25422404	25422517	345	-	.	gene_id "CUFF.10169"; transcript_id "CUFF.10169.2"; exon_number "6"; FPKM "0.5832589548"; frac "0.138235"; conf_lo "0.240306"; conf_hi "0.926212"; cov "3.446879";
Chr1	Cufflinks	exon	25422601	25422741	345	-	.	gene_id "CUFF.10169"; transcript_id "CUFF.10169.2"; exon_number "7"; FPKM "0.5832589548"; frac "0.138235"; conf_lo "0.240306"; conf_hi "0.926212"; cov "3.446879";
Chr1	Cufflinks	exon	25422815	25422899	345	-	.	gene_id "CUFF.10169"; transcript_id "CUFF.10169.2"; exon_number "8"; FPKM "0.5832589548"; frac "0.138235"; conf_lo "0.240306"; conf_hi "0.926212"; cov "3.446879";
Chr1	Cufflinks	exon	25423001	25423279	345	-	.	gene_id "CUFF.10169"; transcript_id "CUFF.10169.2"; exon_number "9"; FPKM "0.5832589548"; frac "0.138235"; conf_lo "0.240306"; conf_hi "0.926212"; cov "3.446879";
Chr1	Cufflinks	exon	25423683	25423731	345	-	.	gene_id "CUFF.10169"; transcript_id "CUFF.10169.2"; exon_number "10"; FPKM "0.5832589548"; frac "0.138235"; conf_lo "0.240306"; conf_hi "0.926212"; cov "3.446879";
Chr1	Cufflinks	transcript	25420780	25423731	1	-	.	gene_id "CUFF.10169"; transcript_id "AT1G67800.4"; FPKM "0.0000000000"; frac "0.000000"; conf_lo "0.000000"; conf_hi "0.070111"; cov "0.000000"; full_read_support "no";
Chr1	Cufflinks	exon	25420780	25421109	1	-	.	gene_id "CUFF.10169"; transcript_id "AT1G67800.4"; exon_number "1"; FPKM "0.0000000000"; frac "0.000000"; conf_lo "0.000000"; conf_hi "0.070111"; cov "0.000000";
Chr1	Cufflinks	exon	25421196	25421258	1	-	.	gene_id "CUFF.10169"; transcript_id "AT1G67800.4"; exon_number "2"; FPKM "0.0000000000"; frac "0.000000"; conf_lo "0.000000"; conf_hi "0.070111"; cov "0.000000";
Chr1	Cufflinks	exon	25421337	25421505	1	-	.	gene_id "CUFF.10169"; transcript_id "AT1G67800.4"; exon_number "3"; FPKM "0.0000000000"; frac "0.000000"; conf_lo "0.000000"; conf_hi "0.070111"; cov "0.000000";
Chr1	Cufflinks	exon	25421598	25421725	1	-	.	gene_id "CUFF.10169"; transcript_id "AT1G67800.4"; exon_number "4"; FPKM "0.0000000000"; frac "0.000000"; conf_lo "0.000000"; conf_hi "0.070111"; cov "0.000000";
Chr1	Cufflinks	exon	25421833	25421938	1	-	.	gene_id "CUFF.10169"; transcript_id "AT1G67800.4"; exon_number "5"; FPKM "0.0000000000"; frac "0.000000"; conf_lo "0.000000"; conf_hi "0.070111"; cov "0.000000";
Chr1	Cufflinks	exon	25422016	25422095	1	-	.	gene_id "CUFF.10169"; transcript_id "AT1G67800.4"; exon_number "6"; FPKM "0.0000000000"; frac "0.000000"; conf_lo "0.000000"; conf_hi "0.070111"; cov "0.000000";
Chr1	Cufflinks	exon	25422218	25422315	1	-	.	gene_id "CUFF.10169"; transcript_id "AT1G67800.4"; exon_number "7"; FPKM "0.0000000000"; frac "0.000000"; conf_lo "0.000000"; conf_hi "0.070111"; cov "0.000000";
Chr1	Cufflinks	exon	25422404	25422517	1	-	.	gene_id "CUFF.10169"; transcript_id "AT1G67800.4"; exon_number "8"; FPKM "0.0000000000"; frac "0.000000"; conf_lo "0.000000"; conf_hi "0.070111"; cov "0.000000";
Chr1	Cufflinks	exon	25422601	25422741	1	-	.	gene_id "CUFF.10169"; transcript_id "AT1G67800.4"; exon_number "9"; FPKM "0.0000000000"; frac "0.000000"; conf_lo "0.000000"; conf_hi "0.070111"; cov "0.000000";
Chr1	Cufflinks	exon	25422815	25422899	1	-	.	gene_id "CUFF.10169"; transcript_id "AT1G67800.4"; exon_number "10"; FPKM "0.0000000000"; frac "0.000000"; conf_lo "0.000000"; conf_hi "0.070111"; cov "0.000000";
Chr1	Cufflinks	exon	25423001	25423279	1	-	.	gene_id "CUFF.10169"; transcript_id "AT1G67800.4"; exon_number "11"; FPKM "0.0000000000"; frac "0.000000"; conf_lo "0.000000"; conf_hi "0.070111"; cov "0.000000";
Chr1	Cufflinks	exon	25423683	25423731	1	-	.	gene_id "CUFF.10169"; transcript_id "AT1G67800.4"; exon_number "12"; FPKM "0.0000000000"; frac "0.000000"; conf_lo "0.000000"; conf_hi "0.070111"; cov "0.000000";
Chr1	Cufflinks	transcript	25420780	25423723	613	-	.	gene_id "CUFF.10169"; transcript_id "AT1G67800.3"; FPKM "1.0377652527"; frac "0.216085"; conf_lo "0.537075"; conf_hi "1.538455"; cov "6.132870"; full_read_support "yes";
Chr1	Cufflinks	exon	25420780	25421109	613	-	.	gene_id "CUFF.10169"; transcript_id "AT1G67800.3"; exon_number "1"; FPKM "1.0377652527"; frac "0.216085"; conf_lo "0.537075"; conf_hi "1.538455"; cov "6.132870";
Chr1	Cufflinks	exon	25421196	25421258	613	-	.	gene_id "CUFF.10169"; transcript_id "AT1G67800.3"; exon_number "2"; FPKM "1.0377652527"; frac "0.216085"; conf_lo "0.537075"; conf_hi "1.538455"; cov "6.132870";
Chr1	Cufflinks	exon	25421337	25421505	613	-	.	gene_id "CUFF.10169"; transcript_id "AT1G67800.3"; exon_number "3"; FPKM "1.0377652527"; frac "0.216085"; conf_lo "0.537075"; conf_hi "1.538455"; cov "6.132870";
Chr1	Cufflinks	exon	25421598	25421725	613	-	.	gene_id "CUFF.10169"; transcript_id "AT1G67800.3"; exon_number "4"; FPKM "1.0377652527"; frac "0.216085"; conf_lo "0.537075"; conf_hi "1.538455"; cov "6.132870";
Chr1	Cufflinks	exon	25421833	25421938	613	-	.	gene_id "CUFF.10169"; transcript_id "AT1G67800.3"; exon_number "5"; FPKM "1.0377652527"; frac "0.216085"; conf_lo "0.537075"; conf_hi "1.538455"; cov "6.132870";
Chr1	Cufflinks	exon	25422016	25422095	613	-	.	gene_id "CUFF.10169"; transcript_id "AT1G67800.3"; exon_number "6"; FPKM "1.0377652527"; frac "0.216085"; conf_lo "0.537075"; conf_hi "1.538455"; cov "6.132870";
Chr1	Cufflinks	exon	25422218	25422315	613	-	.	gene_id "CUFF.10169"; transcript_id "AT1G67800.3"; exon_number "7"; FPKM "1.0377652527"; frac "0.216085"; conf_lo "0.537075"; conf_hi "1.538455"; cov "6.132870";
Chr1	Cufflinks	exon	25422404	25422517	613	-	.	gene_id "CUFF.10169"; transcript_id "AT1G67800.3"; exon_number "8"; FPKM "1.0377652527"; frac "0.216085"; conf_lo "0.537075"; conf_hi "1.538455"; cov "6.132870";
Chr1	Cufflinks	exon	25422601	25422741	613	-	.	gene_id "CUFF.10169"; transcript_id "AT1G67800.3"; exon_number "9"; FPKM "1.0377652527"; frac "0.216085"; conf_lo "0.537075"; conf_hi "1.538455"; cov "6.132870";
Chr1	Cufflinks	exon	25422815	25422899	613	-	.	gene_id "CUFF.10169"; transcript_id "AT1G67800.3"; exon_number "10"; FPKM "1.0377652527"; frac "0.216085"; conf_lo "0.537075"; conf_hi "1.538455"; cov "6.132870";
Chr1	Cufflinks	exon	25423001	25423287	613	-	.	gene_id "CUFF.10169"; transcript_id "AT1G67800.3"; exon_number "11"; FPKM "1.0377652527"; frac "0.216085"; conf_lo "0.537075"; conf_hi "1.538455"; cov "6.132870";
Chr1	Cufflinks	exon	25423683	25423723	613	-	.	gene_id "CUFF.10169"; transcript_id "AT1G67800.3"; exon_number "12"; FPKM "1.0377652527"; frac "0.216085"; conf_lo "0.537075"; conf_hi "1.538455"; cov "6.132870";
Chr1	Cufflinks	transcript	25420780	25423684	1	-	.	gene_id "CUFF.10169"; transcript_id "AT1G67800.1"; FPKM "0.0000000000"; frac "0.000000"; conf_lo "0.000000"; conf_hi "0.061114"; cov "0.000000"; full_read_support "yes";
Chr1	Cufflinks	exon	25420780	25421109	1	-	.	gene_id "CUFF.10169"; transcript_id "AT1G67800.1"; exon_number "1"; FPKM "0.0000000000"; frac "0.000000"; conf_lo "0.000000"; conf_hi "0.061114"; cov "0.000000";
Chr1	Cufflinks	exon	25421196	25421258	1	-	.	gene_id "CUFF.10169"; transcript_id "AT1G67800.1"; exon_number "2"; FPKM "0.0000000000"; frac "0.000000"; conf_lo "0.000000"; conf_hi "0.061114"; cov "0.000000";
Chr1	Cufflinks	exon	25421337	25421505	1	-	.	gene_id "CUFF.10169"; transcript_id "AT1G67800.1"; exon_number "3"; FPKM "0.0000000000"; frac "0.000000"; conf_lo "0.000000"; conf_hi "0.061114"; cov "0.000000";
Chr1	Cufflinks	exon	25421598	25421725	1	-	.	gene_id "CUFF.10169"; transcript_id "AT1G67800.1"; exon_number "4"; FPKM "0.0000000000"; frac "0.000000"; conf_lo "0.000000"; conf_hi "0.061114"; cov "0.000000";
Chr1	Cufflinks	exon	25421833	25421938	1	-	.	gene_id "CUFF.10169"; transcript_id "AT1G67800.1"; exon_number "5"; FPKM "0.0000000000"; frac "0.000000"; conf_lo "0.000000"; conf_hi "0.061114"; cov "0.000000";
Chr1	Cufflinks	exon	25422016	25422095	1	-	.	gene_id "CUFF.10169"; transcript_id "AT1G67800.1"; exon_number "6"; FPKM "0.0000000000"; frac "0.000000"; conf_lo "0.000000"; conf_hi "0.061114"; cov "0.000000";
Chr1	Cufflinks	exon	25422218	25422315	1	-	.	gene_id "CUFF.10169"; transcript_id "AT1G67800.1"; exon_number "7"; FPKM "0.0000000000"; frac "0.000000"; conf_lo "0.000000"; conf_hi "0.061114"; cov "0.000000";
Chr1	Cufflinks	exon	25422404	25422517	1	-	.	gene_id "CUFF.10169"; transcript_id "AT1G67800.1"; exon_number "8"; FPKM "0.0000000000"; frac "0.000000"; conf_lo "0.000000"; conf_hi "0.061114"; cov "0.000000";
Chr1	Cufflinks	exon	25422601	25422741	1	-	.	gene_id "CUFF.10169"; transcript_id "AT1G67800.1"; exon_number "9"; FPKM "0.0000000000"; frac "0.000000"; conf_lo "0.000000"; conf_hi "0.061114"; cov "0.000000";
Chr1	Cufflinks	exon	25422815	25422899	1	-	.	gene_id "CUFF.10169"; transcript_id "AT1G67800.1"; exon_number "10"; FPKM "0.0000000000"; frac "0.000000"; conf_lo "0.000000"; conf_hi "0.061114"; cov "0.000000";
Chr1	Cufflinks	exon	25423001	25423287	1	-	.	gene_id "CUFF.10169"; transcript_id "AT1G67800.1"; exon_number "11"; FPKM "0.0000000000"; frac "0.000000"; conf_lo "0.000000"; conf_hi "0.061114"; cov "0.000000";
Chr1	Cufflinks	exon	25423431	25423684	1	-	.	gene_id "CUFF.10169"; transcript_id "AT1G67800.1"; exon_number "12"; FPKM "0.0000000000"; frac "0.000000"; conf_lo "0.000000"; conf_hi "0.061114"; cov "0.000000";
Chr1	Cufflinks	transcript	25420780	25423403	1000	-	.	gene_id "CUFF.10169"; transcript_id "AT1G67800.2"; FPKM "1.6905210307"; frac "0.370249"; conf_lo "1.072384"; conf_hi "2.308658"; cov "9.990454"; full_read_support "yes";
Chr1	Cufflinks	exon	25420780	25421109	1000	-	.	gene_id "CUFF.10169"; transcript_id "AT1G67800.2"; exon_number "1"; FPKM "1.6905210307"; frac "0.370249"; conf_lo "1.072384"; conf_hi "2.308658"; cov "9.990454";
Chr1	Cufflinks	exon	25421196	25421258	1000	-	.	gene_id "CUFF.10169"; transcript_id "AT1G67800.2"; exon_number "2"; FPKM "1.6905210307"; frac "0.370249"; conf_lo "1.072384"; conf_hi "2.308658"; cov "9.990454";
Chr1	Cufflinks	exon	25421337	25421505	1000	-	.	gene_id "CUFF.10169"; transcript_id "AT1G67800.2"; exon_number "3"; FPKM "1.6905210307"; frac "0.370249"; conf_lo "1.072384"; conf_hi "2.308658"; cov "9.990454";
Chr1	Cufflinks	exon	25421598	25421725	1000	-	.	gene_id "CUFF.10169"; transcript_id "AT1G67800.2"; exon_number "4"; FPKM "1.6905210307"; frac "0.370249"; conf_lo "1.072384"; conf_hi "2.308658"; cov "9.990454";
Chr1	Cufflinks	exon	25421833	25421938	1000	-	.	gene_id "CUFF.10169"; transcript_id "AT1G67800.2"; exon_number "5"; FPKM "1.6905210307"; frac "0.370249"; conf_lo "1.072384"; conf_hi "2.308658"; cov "9.990454";
Chr1	Cufflinks	exon	25422016	25422095	1000	-	.	gene_id "CUFF.10169"; transcript_id "AT1G67800.2"; exon_number "6"; FPKM "1.6905210307"; frac "0.370249"; conf_lo "1.072384"; conf_hi "2.308658"; cov "9.990454";
Chr1	Cufflinks	exon	25422218	25422315	1000	-	.	gene_id "CUFF.10169"; transcript_id "AT1G67800.2"; exon_number "7"; FPKM "1.6905210307"; frac "0.370249"; conf_lo "1.072384"; conf_hi "2.308658"; cov "9.990454";
Chr1	Cufflinks	exon	25422404	25422517	1000	-	.	gene_id "CUFF.10169"; transcript_id "AT1G67800.2"; exon_number "8"; FPKM "1.6905210307"; frac "0.370249"; conf_lo "1.072384"; conf_hi "2.308658"; cov "9.990454";
Chr1	Cufflinks	exon	25422601	25422741	1000	-	.	gene_id "CUFF.10169"; transcript_id "AT1G67800.2"; exon_number "9"; FPKM "1.6905210307"; frac "0.370249"; conf_lo "1.072384"; conf_hi "2.308658"; cov "9.990454";
Chr1	Cufflinks	exon	25422815	25422899	1000	-	.	gene_id "CUFF.10169"; transcript_id "AT1G67800.2"; exon_number "10"; FPKM "1.6905210307"; frac "0.370249"; conf_lo "1.072384"; conf_hi "2.308658"; cov "9.990454";
Chr1	Cufflinks	exon	25423001	25423403	1000	-	.	gene_id "CUFF.10169"; transcript_id "AT1G67800.2"; exon_number "11"; FPKM "1.6905210307"; frac "0.370249"; conf_lo "1.072384"; conf_hi "2.308658"; cov "9.990454";
Chr1	Cufflinks	transcript	25420780	25423684	304	-	.	gene_id "CUFF.10169"; transcript_id "CUFF.10169.7"; FPKM "0.5148117124"; frac "0.139349"; conf_lo "0.198051"; conf_hi "0.831572"; cov "3.042377"; full_read_support "yes";
Chr1	Cufflinks	exon	25420780	25421109	304	-	.	gene_id "CUFF.10169"; transcript_id "CUFF.10169.7"; exon_number "1"; FPKM "0.5148117124"; frac "0.139349"; conf_lo "0.198051"; conf_hi "0.831572"; cov "3.042377";
Chr1	Cufflinks	exon	25421196	25421505	304	-	.	gene_id "CUFF.10169"; transcript_id "CUFF.10169.7"; exon_number "2"; FPKM "0.5148117124"; frac "0.139349"; conf_lo "0.198051"; conf_hi "0.831572"; cov "3.042377";
Chr1	Cufflinks	exon	25421598	25421725	304	-	.	gene_id "CUFF.10169"; transcript_id "CUFF.10169.7"; exon_number "3"; FPKM "0.5148117124"; frac "0.139349"; conf_lo "0.198051"; conf_hi "0.831572"; cov "3.042377";
Chr1	Cufflinks	exon	25421833	25421938	304	-	.	gene_id "CUFF.10169"; transcript_id "CUFF.10169.7"; exon_number "4"; FPKM "0.5148117124"; frac "0.139349"; conf_lo "0.198051"; conf_hi "0.831572"; cov "3.042377";
Chr1	Cufflinks	exon	25422016	25422095	304	-	.	gene_id "CUFF.10169"; transcript_id "CUFF.10169.7"; exon_number "5"; FPKM "0.5148117124"; frac "0.139349"; conf_lo "0.198051"; conf_hi "0.831572"; cov "3.042377";
Chr1	Cufflinks	exon	25422218	25422315	304	-	.	gene_id "CUFF.10169"; transcript_id "CUFF.10169.7"; exon_number "6"; FPKM "0.5148117124"; frac "0.139349"; conf_lo "0.198051"; conf_hi "0.831572"; cov "3.042377";
Chr1	Cufflinks	exon	25422404	25422517	304	-	.	gene_id "CUFF.10169"; transcript_id "CUFF.10169.7"; exon_number "7"; FPKM "0.5148117124"; frac "0.139349"; conf_lo "0.198051"; conf_hi "0.831572"; cov "3.042377";
Chr1	Cufflinks	exon	25422601	25422741	304	-	.	gene_id "CUFF.10169"; transcript_id "CUFF.10169.7"; exon_number "8"; FPKM "0.5148117124"; frac "0.139349"; conf_lo "0.198051"; conf_hi "0.831572"; cov "3.042377";
Chr1	Cufflinks	exon	25422815	25422899	304	-	.	gene_id "CUFF.10169"; transcript_id "CUFF.10169.7"; exon_number "9"; FPKM "0.5148117124"; frac "0.139349"; conf_lo "0.198051"; conf_hi "0.831572"; cov "3.042377";
Chr1	Cufflinks	exon	25423001	25423684	304	-	.	gene_id "CUFF.10169"; transcript_id "CUFF.10169.7"; exon_number "10"; FPKM "0.5148117124"; frac "0.139349"; conf_lo "0.198051"; conf_hi "0.831572"; cov "3.042377";
Chr1	Cufflinks	transcript	25426488	25427349	1000	+	.	gene_id "CUFF.10170"; transcript_id "AT1G67810.1"; FPKM "8.5944159241"; frac "1.000000"; conf_lo "6.921167"; conf_hi "10.267665"; cov "50.781134"; full_read_support "yes";
Chr1	Cufflinks	exon	25426488	25427349	1000	+	.	gene_id "CUFF.10170"; transcript_id "AT1G67810.1"; exon_number "1"; FPKM "8.5944159241"; frac "1.000000"; conf_lo "6.921167"; conf_hi "10.267665"; cov "50.781134";
Chr1	Cufflinks	transcript	25429853	25431564	1000	+	.	gene_id "AT1G67820"; transcript_id "AT1G67820.1"; FPKM "1.6611438251"; frac "1.000000"; conf_lo "1.135700"; conf_hi "2.186587"; cov "9.812430"; full_read_support "yes";
Chr1	Cufflinks	exon	25429853	25430328	1000	+	.	gene_id "AT1G67820"; transcript_id "AT1G67820.1"; exon_number "1"; FPKM "1.6611438251"; frac "1.000000"; conf_lo "1.135700"; conf_hi "2.186587"; cov "9.812430";
Chr1	Cufflinks	exon	25430419	25430589	1000	+	.	gene_id "AT1G67820"; transcript_id "AT1G67820.1"; exon_number "2"; FPKM "1.6611438251"; frac "1.000000"; conf_lo "1.135700"; conf_hi "2.186587"; cov "9.812430";
Chr1	Cufflinks	exon	25430673	25430843	1000	+	.	gene_id "AT1G67820"; transcript_id "AT1G67820.1"; exon_number "3"; FPKM "1.6611438251"; frac "1.000000"; conf_lo "1.135700"; conf_hi "2.186587"; cov "9.812430";
Chr1	Cufflinks	exon	25430936	25431564	1000	+	.	gene_id "AT1G67820"; transcript_id "AT1G67820.1"; exon_number "4"; FPKM "1.6611438251"; frac "1.000000"; conf_lo "1.135700"; conf_hi "2.186587"; cov "9.812430";
Chr1	Cufflinks	transcript	25431586	25432990	1000	-	.	gene_id "CUFF.10171"; transcript_id "AT1G67830.1"; FPKM "11.8569067475"; frac "1.000000"; conf_lo "10.256875"; conf_hi "13.456939"; cov "70.067202"; full_read_support "yes";
Chr1	Cufflinks	exon	25431586	25432211	1000	-	.	gene_id "CUFF.10171"; transcript_id "AT1G67830.1"; exon_number "1"; FPKM "11.8569067475"; frac "1.000000"; conf_lo "10.256875"; conf_hi "13.456939"; cov "70.067202";
Chr1	Cufflinks	exon	25432287	25432666	1000	-	.	gene_id "CUFF.10171"; transcript_id "AT1G67830.1"; exon_number "2"; FPKM "11.8569067475"; frac "1.000000"; conf_lo "10.256875"; conf_hi "13.456939"; cov "70.067202";
Chr1	Cufflinks	exon	25432741	25432990	1000	-	.	gene_id "CUFF.10171"; transcript_id "AT1G67830.1"; exon_number "3"; FPKM "11.8569067475"; frac "1.000000"; conf_lo "10.256875"; conf_hi "13.456939"; cov "70.067202";
Chr1	Cufflinks	transcript	25434079	25437085	273	+	.	gene_id "CUFF.10172"; transcript_id "CUFF.10172.1"; FPKM "1.1393054576"; frac "0.197848"; conf_lo "0.689252"; conf_hi "1.589359"; cov "6.727688"; full_read_support "yes";
Chr1	Cufflinks	exon	25434079	25434572	273	+	.	gene_id "CUFF.10172"; transcript_id "CUFF.10172.1"; exon_number "1"; FPKM "1.1393054576"; frac "0.197848"; conf_lo "0.689252"; conf_hi "1.589359"; cov "6.727688";
Chr1	Cufflinks	exon	25434661	25434822	273	+	.	gene_id "CUFF.10172"; transcript_id "CUFF.10172.1"; exon_number "2"; FPKM "1.1393054576"; frac "0.197848"; conf_lo "0.689252"; conf_hi "1.589359"; cov "6.727688";
Chr1	Cufflinks	exon	25434899	25435201	273	+	.	gene_id "CUFF.10172"; transcript_id "CUFF.10172.1"; exon_number "3"; FPKM "1.1393054576"; frac "0.197848"; conf_lo "0.689252"; conf_hi "1.589359"; cov "6.727688";
Chr1	Cufflinks	exon	25435308	25435544	273	+	.	gene_id "CUFF.10172"; transcript_id "CUFF.10172.1"; exon_number "4"; FPKM "1.1393054576"; frac "0.197848"; conf_lo "0.689252"; conf_hi "1.589359"; cov "6.727688";
Chr1	Cufflinks	exon	25435633	25435725	273	+	.	gene_id "CUFF.10172"; transcript_id "CUFF.10172.1"; exon_number "5"; FPKM "1.1393054576"; frac "0.197848"; conf_lo "0.689252"; conf_hi "1.589359"; cov "6.727688";
Chr1	Cufflinks	exon	25435894	25436099	273	+	.	gene_id "CUFF.10172"; transcript_id "CUFF.10172.1"; exon_number "6"; FPKM "1.1393054576"; frac "0.197848"; conf_lo "0.689252"; conf_hi "1.589359"; cov "6.727688";
Chr1	Cufflinks	exon	25436195	25436472	273	+	.	gene_id "CUFF.10172"; transcript_id "CUFF.10172.1"; exon_number "7"; FPKM "1.1393054576"; frac "0.197848"; conf_lo "0.689252"; conf_hi "1.589359"; cov "6.727688";
Chr1	Cufflinks	exon	25436594	25437085	273	+	.	gene_id "CUFF.10172"; transcript_id "CUFF.10172.1"; exon_number "8"; FPKM "1.1393054576"; frac "0.197848"; conf_lo "0.689252"; conf_hi "1.589359"; cov "6.727688";
Chr1	Cufflinks	transcript	25434102	25437075	1000	+	.	gene_id "CUFF.10172"; transcript_id "AT1G67840.1"; FPKM "4.1730598845"; frac "0.676014"; conf_lo "3.402724"; conf_hi "4.943396"; cov "24.642244"; full_read_support "yes";
Chr1	Cufflinks	exon	25434102	25434572	1000	+	.	gene_id "CUFF.10172"; transcript_id "AT1G67840.1"; exon_number "1"; FPKM "4.1730598845"; frac "0.676014"; conf_lo "3.402724"; conf_hi "4.943396"; cov "24.642244";
Chr1	Cufflinks	exon	25434661	25434822	1000	+	.	gene_id "CUFF.10172"; transcript_id "AT1G67840.1"; exon_number "2"; FPKM "4.1730598845"; frac "0.676014"; conf_lo "3.402724"; conf_hi "4.943396"; cov "24.642244";
Chr1	Cufflinks	exon	25434899	25435201	1000	+	.	gene_id "CUFF.10172"; transcript_id "AT1G67840.1"; exon_number "3"; FPKM "4.1730598845"; frac "0.676014"; conf_lo "3.402724"; conf_hi "4.943396"; cov "24.642244";
Chr1	Cufflinks	exon	25435308	25435373	1000	+	.	gene_id "CUFF.10172"; transcript_id "AT1G67840.1"; exon_number "4"; FPKM "4.1730598845"; frac "0.676014"; conf_lo "3.402724"; conf_hi "4.943396"; cov "24.642244";
Chr1	Cufflinks	exon	25435476	25435544	1000	+	.	gene_id "CUFF.10172"; transcript_id "AT1G67840.1"; exon_number "5"; FPKM "4.1730598845"; frac "0.676014"; conf_lo "3.402724"; conf_hi "4.943396"; cov "24.642244";
Chr1	Cufflinks	exon	25435633	25435725	1000	+	.	gene_id "CUFF.10172"; transcript_id "AT1G67840.1"; exon_number "6"; FPKM "4.1730598845"; frac "0.676014"; conf_lo "3.402724"; conf_hi "4.943396"; cov "24.642244";
Chr1	Cufflinks	exon	25435894	25436099	1000	+	.	gene_id "CUFF.10172"; transcript_id "AT1G67840.1"; exon_number "7"; FPKM "4.1730598845"; frac "0.676014"; conf_lo "3.402724"; conf_hi "4.943396"; cov "24.642244";
Chr1	Cufflinks	exon	25436199	25436472	1000	+	.	gene_id "CUFF.10172"; transcript_id "AT1G67840.1"; exon_number "8"; FPKM "4.1730598845"; frac "0.676014"; conf_lo "3.402724"; conf_hi "4.943396"; cov "24.642244";
Chr1	Cufflinks	exon	25436594	25437075	1000	+	.	gene_id "CUFF.10172"; transcript_id "AT1G67840.1"; exon_number "9"; FPKM "4.1730598845"; frac "0.676014"; conf_lo "3.402724"; conf_hi "4.943396"; cov "24.642244";
Chr1	Cufflinks	transcript	25434102	25437075	186	+	.	gene_id "CUFF.10172"; transcript_id "AT1G67840.2"; FPKM "0.7770452887"; frac "0.126138"; conf_lo "0.391781"; conf_hi "1.162310"; cov "4.588513"; full_read_support "yes";
Chr1	Cufflinks	exon	25434102	25434572	186	+	.	gene_id "CUFF.10172"; transcript_id "AT1G67840.2"; exon_number "1"; FPKM "0.7770452887"; frac "0.126138"; conf_lo "0.391781"; conf_hi "1.162310"; cov "4.588513";
Chr1	Cufflinks	exon	25434661	25434822	186	+	.	gene_id "CUFF.10172"; transcript_id "AT1G67840.2"; exon_number "2"; FPKM "0.7770452887"; frac "0.126138"; conf_lo "0.391781"; conf_hi "1.162310"; cov "4.588513";
Chr1	Cufflinks	exon	25434899	25435201	186	+	.	gene_id "CUFF.10172"; transcript_id "AT1G67840.2"; exon_number "3"; FPKM "0.7770452887"; frac "0.126138"; conf_lo "0.391781"; conf_hi "1.162310"; cov "4.588513";
Chr1	Cufflinks	exon	25435308	25435373	186	+	.	gene_id "CUFF.10172"; transcript_id "AT1G67840.2"; exon_number "4"; FPKM "0.7770452887"; frac "0.126138"; conf_lo "0.391781"; conf_hi "1.162310"; cov "4.588513";
Chr1	Cufflinks	exon	25435476	25435544	186	+	.	gene_id "CUFF.10172"; transcript_id "AT1G67840.2"; exon_number "5"; FPKM "0.7770452887"; frac "0.126138"; conf_lo "0.391781"; conf_hi "1.162310"; cov "4.588513";
Chr1	Cufflinks	exon	25435633	25435725	186	+	.	gene_id "CUFF.10172"; transcript_id "AT1G67840.2"; exon_number "6"; FPKM "0.7770452887"; frac "0.126138"; conf_lo "0.391781"; conf_hi "1.162310"; cov "4.588513";
Chr1	Cufflinks	exon	25435894	25436099	186	+	.	gene_id "CUFF.10172"; transcript_id "AT1G67840.2"; exon_number "7"; FPKM "0.7770452887"; frac "0.126138"; conf_lo "0.391781"; conf_hi "1.162310"; cov "4.588513";
Chr1	Cufflinks	exon	25436195	25436472	186	+	.	gene_id "CUFF.10172"; transcript_id "AT1G67840.2"; exon_number "8"; FPKM "0.7770452887"; frac "0.126138"; conf_lo "0.391781"; conf_hi "1.162310"; cov "4.588513";
Chr1	Cufflinks	exon	25436594	25437075	186	+	.	gene_id "CUFF.10172"; transcript_id "AT1G67840.2"; exon_number "9"; FPKM "0.7770452887"; frac "0.126138"; conf_lo "0.391781"; conf_hi "1.162310"; cov "4.588513";
Chr1	Cufflinks	transcript	25437900	25442142	1	+	.	gene_id "CUFF.10173"; transcript_id "AT1G67850.1"; FPKM "0.0000000000"; frac "0.000000"; conf_lo "0.000000"; conf_hi "0.058371"; cov "0.000000"; full_read_support "no";
Chr1	Cufflinks	exon	25437900	25438200	1	+	.	gene_id "CUFF.10173"; transcript_id "AT1G67850.1"; exon_number "1"; FPKM "0.0000000000"; frac "0.000000"; conf_lo "0.000000"; conf_hi "0.058371"; cov "0.000000";
Chr1	Cufflinks	exon	25439025	25439223	1	+	.	gene_id "CUFF.10173"; transcript_id "AT1G67850.1"; exon_number "2"; FPKM "0.0000000000"; frac "0.000000"; conf_lo "0.000000"; conf_hi "0.058371"; cov "0.000000";
Chr1	Cufflinks	exon	25439319	25439430	1	+	.	gene_id "CUFF.10173"; transcript_id "AT1G67850.1"; exon_number "3"; FPKM "0.0000000000"; frac "0.000000"; conf_lo "0.000000"; conf_hi "0.058371"; cov "0.000000";
Chr1	Cufflinks	exon	25439522	25439671	1	+	.	gene_id "CUFF.10173"; transcript_id "AT1G67850.1"; exon_number "4"; FPKM "0.0000000000"; frac "0.000000"; conf_lo "0.000000"; conf_hi "0.058371"; cov "0.000000";
Chr1	Cufflinks	exon	25440078	25440182	1	+	.	gene_id "CUFF.10173"; transcript_id "AT1G67850.1"; exon_number "5"; FPKM "0.0000000000"; frac "0.000000"; conf_lo "0.000000"; conf_hi "0.058371"; cov "0.000000";
Chr1	Cufflinks	exon	25440256	25440339	1	+	.	gene_id "CUFF.10173"; transcript_id "AT1G67850.1"; exon_number "6"; FPKM "0.0000000000"; frac "0.000000"; conf_lo "0.000000"; conf_hi "0.058371"; cov "0.000000";
Chr1	Cufflinks	exon	25440407	25440522	1	+	.	gene_id "CUFF.10173"; transcript_id "AT1G67850.1"; exon_number "7"; FPKM "0.0000000000"; frac "0.000000"; conf_lo "0.000000"; conf_hi "0.058371"; cov "0.000000";
Chr1	Cufflinks	exon	25440610	25440711	1	+	.	gene_id "CUFF.10173"; transcript_id "AT1G67850.1"; exon_number "8"; FPKM "0.0000000000"; frac "0.000000"; conf_lo "0.000000"; conf_hi "0.058371"; cov "0.000000";
Chr1	Cufflinks	exon	25440801	25440914	1	+	.	gene_id "CUFF.10173"; transcript_id "AT1G67850.1"; exon_number "9"; FPKM "0.0000000000"; frac "0.000000"; conf_lo "0.000000"; conf_hi "0.058371"; cov "0.000000";
Chr1	Cufflinks	exon	25441004	25441060	1	+	.	gene_id "CUFF.10173"; transcript_id "AT1G67850.1"; exon_number "10"; FPKM "0.0000000000"; frac "0.000000"; conf_lo "0.000000"; conf_hi "0.058371"; cov "0.000000";
Chr1	Cufflinks	exon	25441157	25441223	1	+	.	gene_id "CUFF.10173"; transcript_id "AT1G67850.1"; exon_number "11"; FPKM "0.0000000000"; frac "0.000000"; conf_lo "0.000000"; conf_hi "0.058371"; cov "0.000000";
Chr1	Cufflinks	exon	25441322	25441375	1	+	.	gene_id "CUFF.10173"; transcript_id "AT1G67850.1"; exon_number "12"; FPKM "0.0000000000"; frac "0.000000"; conf_lo "0.000000"; conf_hi "0.058371"; cov "0.000000";
Chr1	Cufflinks	exon	25441485	25441559	1	+	.	gene_id "CUFF.10173"; transcript_id "AT1G67850.1"; exon_number "13"; FPKM "0.0000000000"; frac "0.000000"; conf_lo "0.000000"; conf_hi "0.058371"; cov "0.000000";
Chr1	Cufflinks	exon	25441637	25441672	1	+	.	gene_id "CUFF.10173"; transcript_id "AT1G67850.1"; exon_number "14"; FPKM "0.0000000000"; frac "0.000000"; conf_lo "0.000000"; conf_hi "0.058371"; cov "0.000000";
Chr1	Cufflinks	exon	25441782	25442142	1	+	.	gene_id "CUFF.10173"; transcript_id "AT1G67850.1"; exon_number "15"; FPKM "0.0000000000"; frac "0.000000"; conf_lo "0.000000"; conf_hi "0.058371"; cov "0.000000";
Chr1	Cufflinks	transcript	25437914	25442142	1000	+	.	gene_id "CUFF.10173"; transcript_id "AT1G67850.2"; FPKM "2.8941327625"; frac "0.868415"; conf_lo "2.301705"; conf_hi "3.486560"; cov "17.097693"; full_read_support "yes";
Chr1	Cufflinks	exon	25437914	25438272	1000	+	.	gene_id "CUFF.10173"; transcript_id "AT1G67850.2"; exon_number "1"; FPKM "2.8941327625"; frac "0.868415"; conf_lo "2.301705"; conf_hi "3.486560"; cov "17.097693";
Chr1	Cufflinks	exon	25439025	25439223	1000	+	.	gene_id "CUFF.10173"; transcript_id "AT1G67850.2"; exon_number "2"; FPKM "2.8941327625"; frac "0.868415"; conf_lo "2.301705"; conf_hi "3.486560"; cov "17.097693";
Chr1	Cufflinks	exon	25439319	25439430	1000	+	.	gene_id "CUFF.10173"; transcript_id "AT1G67850.2"; exon_number "3"; FPKM "2.8941327625"; frac "0.868415"; conf_lo "2.301705"; conf_hi "3.486560"; cov "17.097693";
Chr1	Cufflinks	exon	25439522	25439671	1000	+	.	gene_id "CUFF.10173"; transcript_id "AT1G67850.2"; exon_number "4"; FPKM "2.8941327625"; frac "0.868415"; conf_lo "2.301705"; conf_hi "3.486560"; cov "17.097693";
Chr1	Cufflinks	exon	25440078	25440182	1000	+	.	gene_id "CUFF.10173"; transcript_id "AT1G67850.2"; exon_number "5"; FPKM "2.8941327625"; frac "0.868415"; conf_lo "2.301705"; conf_hi "3.486560"; cov "17.097693";
Chr1	Cufflinks	exon	25440256	25440339	1000	+	.	gene_id "CUFF.10173"; transcript_id "AT1G67850.2"; exon_number "6"; FPKM "2.8941327625"; frac "0.868415"; conf_lo "2.301705"; conf_hi "3.486560"; cov "17.097693";
Chr1	Cufflinks	exon	25440407	25440522	1000	+	.	gene_id "CUFF.10173"; transcript_id "AT1G67850.2"; exon_number "7"; FPKM "2.8941327625"; frac "0.868415"; conf_lo "2.301705"; conf_hi "3.486560"; cov "17.097693";
Chr1	Cufflinks	exon	25440610	25440711	1000	+	.	gene_id "CUFF.10173"; transcript_id "AT1G67850.2"; exon_number "8"; FPKM "2.8941327625"; frac "0.868415"; conf_lo "2.301705"; conf_hi "3.486560"; cov "17.097693";
Chr1	Cufflinks	exon	25440801	25440914	1000	+	.	gene_id "CUFF.10173"; transcript_id "AT1G67850.2"; exon_number "9"; FPKM "2.8941327625"; frac "0.868415"; conf_lo "2.301705"; conf_hi "3.486560"; cov "17.097693";
Chr1	Cufflinks	exon	25441004	25441060	1000	+	.	gene_id "CUFF.10173"; transcript_id "AT1G67850.2"; exon_number "10"; FPKM "2.8941327625"; frac "0.868415"; conf_lo "2.301705"; conf_hi "3.486560"; cov "17.097693";
Chr1	Cufflinks	exon	25441157	25441223	1000	+	.	gene_id "CUFF.10173"; transcript_id "AT1G67850.2"; exon_number "11"; FPKM "2.8941327625"; frac "0.868415"; conf_lo "2.301705"; conf_hi "3.486560"; cov "17.097693";
Chr1	Cufflinks	exon	25441322	25441375	1000	+	.	gene_id "CUFF.10173"; transcript_id "AT1G67850.2"; exon_number "12"; FPKM "2.8941327625"; frac "0.868415"; conf_lo "2.301705"; conf_hi "3.486560"; cov "17.097693";
Chr1	Cufflinks	exon	25441485	25441559	1000	+	.	gene_id "CUFF.10173"; transcript_id "AT1G67850.2"; exon_number "13"; FPKM "2.8941327625"; frac "0.868415"; conf_lo "2.301705"; conf_hi "3.486560"; cov "17.097693";
Chr1	Cufflinks	exon	25441637	25441672	1000	+	.	gene_id "CUFF.10173"; transcript_id "AT1G67850.2"; exon_number "14"; FPKM "2.8941327625"; frac "0.868415"; conf_lo "2.301705"; conf_hi "3.486560"; cov "17.097693";
Chr1	Cufflinks	exon	25441782	25442142	1000	+	.	gene_id "CUFF.10173"; transcript_id "AT1G67850.2"; exon_number "15"; FPKM "2.8941327625"; frac "0.868415"; conf_lo "2.301705"; conf_hi "3.486560"; cov "17.097693";
Chr1	Cufflinks	transcript	25442404	25443019	646	+	.	gene_id "CUFF.10173"; transcript_id "AT1G67856.1"; FPKM "1.8711145104"; frac "0.131585"; conf_lo "0.907056"; conf_hi "2.835173"; cov "11.054000"; full_read_support "yes";
Chr1	Cufflinks	exon	25442404	25443019	646	+	.	gene_id "CUFF.10173"; transcript_id "AT1G67856.1"; exon_number "1"; FPKM "1.8711145104"; frac "0.131585"; conf_lo "0.907056"; conf_hi "2.835173"; cov "11.054000";
Chr1	Cufflinks	transcript	25442256	25442876	1	-	.	gene_id "AT1G67855"; transcript_id "AT1G67855.1"; FPKM "0.0000000000"; frac "0.000000"; conf_lo "0.000000"; conf_hi "0.217220"; cov "0.000000"; full_read_support "no";
Chr1	Cufflinks	exon	25442256	25442349	1	-	.	gene_id "AT1G67855"; transcript_id "AT1G67855.1"; exon_number "1"; FPKM "0.0000000000"; frac "0.000000"; conf_lo "0.000000"; conf_hi "0.217220"; cov "0.000000";
Chr1	Cufflinks	exon	25442504	25442876	1	-	.	gene_id "AT1G67855"; transcript_id "AT1G67855.1"; exon_number "2"; FPKM "0.0000000000"; frac "0.000000"; conf_lo "0.000000"; conf_hi "0.217220"; cov "0.000000";
Chr1	Cufflinks	transcript	25444805	25445263	1000	-	.	gene_id "AT1G67860"; transcript_id "AT1G67860.1"; FPKM "43.9959355029"; frac "1.000000"; conf_lo "37.848032"; conf_hi "50.143839"; cov "259.814827"; full_read_support "yes";
Chr1	Cufflinks	exon	25444805	25445263	1000	-	.	gene_id "AT1G67860"; transcript_id "AT1G67860.1"; exon_number "1"; FPKM "43.9959355029"; frac "1.000000"; conf_lo "37.848032"; conf_hi "50.143839"; cov "259.814827";
Chr1	Cufflinks	transcript	25446289	25446737	1000	-	.	gene_id "AT1G67865"; transcript_id "AT1G67865.1"; FPKM "93.6480067674"; frac "1.000000"; conf_lo "84.088555"; conf_hi "103.207459"; cov "553.500770"; full_read_support "yes";
Chr1	Cufflinks	exon	25446289	25446737	1000	-	.	gene_id "AT1G67865"; transcript_id "AT1G67865.1"; exon_number "1"; FPKM "93.6480067674"; frac "1.000000"; conf_lo "84.088555"; conf_hi "103.207459"; cov "553.500770";
Chr1	Cufflinks	transcript	25449367	25451012	1000	-	.	gene_id "AT1G67870"; transcript_id "AT1G67870.1"; FPKM "18.0243645978"; frac "1.000000"; conf_lo "15.895646"; conf_hi "20.153083"; cov "106.418732"; full_read_support "yes";
Chr1	Cufflinks	exon	25449367	25450105	1000	-	.	gene_id "AT1G67870"; transcript_id "AT1G67870.1"; exon_number "1"; FPKM "18.0243645978"; frac "1.000000"; conf_lo "15.895646"; conf_hi "20.153083"; cov "106.418732";
Chr1	Cufflinks	exon	25450617	25451012	1000	-	.	gene_id "AT1G67870"; transcript_id "AT1G67870.1"; exon_number "2"; FPKM "18.0243645978"; frac "1.000000"; conf_lo "15.895646"; conf_hi "20.153083"; cov "106.418732";
Chr1	Cufflinks	transcript	25452699	25452893	1	+	.	gene_id "AT1G67875"; transcript_id "AT1G67875.1"; FPKM "0.0000000000"; frac "0.000000"; conf_lo "0.000000"; conf_hi "0.000000"; cov "0.000000"; full_read_support "no";
Chr1	Cufflinks	exon	25452699	25452893	1	+	.	gene_id "AT1G67875"; transcript_id "AT1G67875.1"; exon_number "1"; FPKM "0.0000000000"; frac "0.000000"; conf_lo "0.000000"; conf_hi "0.000000"; cov "0.000000";
Chr1	Cufflinks	transcript	25453921	25455735	1000	-	.	gene_id "CUFF.10174"; transcript_id "AT1G67880.1"; FPKM "3.8692709148"; frac "0.808332"; conf_lo "3.076921"; conf_hi "4.661621"; cov "22.849812"; full_read_support "yes";
Chr1	Cufflinks	exon	25453921	25455181	1000	-	.	gene_id "CUFF.10174"; transcript_id "AT1G67880.1"; exon_number "1"; FPKM "3.8692709148"; frac "0.808332"; conf_lo "3.076921"; conf_hi "4.661621"; cov "22.849812";
Chr1	Cufflinks	exon	25455382	25455735	1000	-	.	gene_id "CUFF.10174"; transcript_id "AT1G67880.1"; exon_number "2"; FPKM "3.8692709148"; frac "0.808332"; conf_lo "3.076921"; conf_hi "4.661621"; cov "22.849812";
Chr1	Cufflinks	transcript	25455215	25455813	833	-	.	gene_id "CUFF.10174"; transcript_id "CUFF.10174.2"; FPKM "3.2252754569"; frac "0.191668"; conf_lo "1.720383"; conf_hi "4.730168"; cov "19.046725"; full_read_support "yes";
Chr1	Cufflinks	exon	25455215	25455813	833	-	.	gene_id "CUFF.10174"; transcript_id "CUFF.10174.2"; exon_number "1"; FPKM "3.2252754569"; frac "0.191668"; conf_lo "1.720383"; conf_hi "4.730168"; cov "19.046725";
Chr1	Cufflinks	transcript	25457179	25461870	1	+	.	gene_id "CUFF.10175"; transcript_id "AT1G67890.2"; FPKM "0.0000000000"; frac "0.000000"; conf_lo "0.000000"; conf_hi "0.043521"; cov "0.000000"; full_read_support "yes";
Chr1	Cufflinks	exon	25457179	25457721	1	+	.	gene_id "CUFF.10175"; transcript_id "AT1G67890.2"; exon_number "1"; FPKM "0.0000000000"; frac "0.000000"; conf_lo "0.000000"; conf_hi "0.043521"; cov "0.000000";
Chr1	Cufflinks	exon	25457925	25458375	1	+	.	gene_id "CUFF.10175"; transcript_id "AT1G67890.2"; exon_number "2"; FPKM "0.0000000000"; frac "0.000000"; conf_lo "0.000000"; conf_hi "0.043521"; cov "0.000000";
Chr1	Cufflinks	exon	25458455	25459112	1	+	.	gene_id "CUFF.10175"; transcript_id "AT1G67890.2"; exon_number "3"; FPKM "0.0000000000"; frac "0.000000"; conf_lo "0.000000"; conf_hi "0.043521"; cov "0.000000";
Chr1	Cufflinks	exon	25459246	25459286	1	+	.	gene_id "CUFF.10175"; transcript_id "AT1G67890.2"; exon_number "4"; FPKM "0.0000000000"; frac "0.000000"; conf_lo "0.000000"; conf_hi "0.043521"; cov "0.000000";
Chr1	Cufflinks	exon	25459401	25459469	1	+	.	gene_id "CUFF.10175"; transcript_id "AT1G67890.2"; exon_number "5"; FPKM "0.0000000000"; frac "0.000000"; conf_lo "0.000000"; conf_hi "0.043521"; cov "0.000000";
Chr1	Cufflinks	exon	25459727	25459827	1	+	.	gene_id "CUFF.10175"; transcript_id "AT1G67890.2"; exon_number "6"; FPKM "0.0000000000"; frac "0.000000"; conf_lo "0.000000"; conf_hi "0.043521"; cov "0.000000";
Chr1	Cufflinks	exon	25459936	25460014	1	+	.	gene_id "CUFF.10175"; transcript_id "AT1G67890.2"; exon_number "7"; FPKM "0.0000000000"; frac "0.000000"; conf_lo "0.000000"; conf_hi "0.043521"; cov "0.000000";
Chr1	Cufflinks	exon	25460145	25460243	1	+	.	gene_id "CUFF.10175"; transcript_id "AT1G67890.2"; exon_number "8"; FPKM "0.0000000000"; frac "0.000000"; conf_lo "0.000000"; conf_hi "0.043521"; cov "0.000000";
Chr1	Cufflinks	exon	25460759	25460824	1	+	.	gene_id "CUFF.10175"; transcript_id "AT1G67890.2"; exon_number "9"; FPKM "0.0000000000"; frac "0.000000"; conf_lo "0.000000"; conf_hi "0.043521"; cov "0.000000";
Chr1	Cufflinks	exon	25460931	25460980	1	+	.	gene_id "CUFF.10175"; transcript_id "AT1G67890.2"; exon_number "10"; FPKM "0.0000000000"; frac "0.000000"; conf_lo "0.000000"; conf_hi "0.043521"; cov "0.000000";
Chr1	Cufflinks	exon	25461065	25461146	1	+	.	gene_id "CUFF.10175"; transcript_id "AT1G67890.2"; exon_number "11"; FPKM "0.0000000000"; frac "0.000000"; conf_lo "0.000000"; conf_hi "0.043521"; cov "0.000000";
Chr1	Cufflinks	exon	25461584	25461870	1	+	.	gene_id "CUFF.10175"; transcript_id "AT1G67890.2"; exon_number "12"; FPKM "0.0000000000"; frac "0.000000"; conf_lo "0.000000"; conf_hi "0.043521"; cov "0.000000";
Chr1	Cufflinks	transcript	25457179	25462792	1000	+	.	gene_id "CUFF.10175"; transcript_id "AT1G67890.1"; FPKM "7.5166876641"; frac "1.000000"; conf_lo "6.686019"; conf_hi "8.347356"; cov "44.400480"; full_read_support "yes";
Chr1	Cufflinks	exon	25457179	25457721	1000	+	.	gene_id "CUFF.10175"; transcript_id "AT1G67890.1"; exon_number "1"; FPKM "7.5166876641"; frac "1.000000"; conf_lo "6.686019"; conf_hi "8.347356"; cov "44.400480";
Chr1	Cufflinks	exon	25457925	25458375	1000	+	.	gene_id "CUFF.10175"; transcript_id "AT1G67890.1"; exon_number "2"; FPKM "7.5166876641"; frac "1.000000"; conf_lo "6.686019"; conf_hi "8.347356"; cov "44.400480";
Chr1	Cufflinks	exon	25458455	25459112	1000	+	.	gene_id "CUFF.10175"; transcript_id "AT1G67890.1"; exon_number "3"; FPKM "7.5166876641"; frac "1.000000"; conf_lo "6.686019"; conf_hi "8.347356"; cov "44.400480";
Chr1	Cufflinks	exon	25459246	25459286	1000	+	.	gene_id "CUFF.10175"; transcript_id "AT1G67890.1"; exon_number "4"; FPKM "7.5166876641"; frac "1.000000"; conf_lo "6.686019"; conf_hi "8.347356"; cov "44.400480";
Chr1	Cufflinks	exon	25459401	25459469	1000	+	.	gene_id "CUFF.10175"; transcript_id "AT1G67890.1"; exon_number "5"; FPKM "7.5166876641"; frac "1.000000"; conf_lo "6.686019"; conf_hi "8.347356"; cov "44.400480";
Chr1	Cufflinks	exon	25459727	25459827	1000	+	.	gene_id "CUFF.10175"; transcript_id "AT1G67890.1"; exon_number "6"; FPKM "7.5166876641"; frac "1.000000"; conf_lo "6.686019"; conf_hi "8.347356"; cov "44.400480";
Chr1	Cufflinks	exon	25459936	25460014	1000	+	.	gene_id "CUFF.10175"; transcript_id "AT1G67890.1"; exon_number "7"; FPKM "7.5166876641"; frac "1.000000"; conf_lo "6.686019"; conf_hi "8.347356"; cov "44.400480";
Chr1	Cufflinks	exon	25460145	25460243	1000	+	.	gene_id "CUFF.10175"; transcript_id "AT1G67890.1"; exon_number "8"; FPKM "7.5166876641"; frac "1.000000"; conf_lo "6.686019"; conf_hi "8.347356"; cov "44.400480";
Chr1	Cufflinks	exon	25460759	25460824	1000	+	.	gene_id "CUFF.10175"; transcript_id "AT1G67890.1"; exon_number "9"; FPKM "7.5166876641"; frac "1.000000"; conf_lo "6.686019"; conf_hi "8.347356"; cov "44.400480";
Chr1	Cufflinks	exon	25460931	25460980	1000	+	.	gene_id "CUFF.10175"; transcript_id "AT1G67890.1"; exon_number "10"; FPKM "7.5166876641"; frac "1.000000"; conf_lo "6.686019"; conf_hi "8.347356"; cov "44.400480";
Chr1	Cufflinks	exon	25461065	25461146	1000	+	.	gene_id "CUFF.10175"; transcript_id "AT1G67890.1"; exon_number "11"; FPKM "7.5166876641"; frac "1.000000"; conf_lo "6.686019"; conf_hi "8.347356"; cov "44.400480";
Chr1	Cufflinks	exon	25461584	25461678	1000	+	.	gene_id "CUFF.10175"; transcript_id "AT1G67890.1"; exon_number "12"; FPKM "7.5166876641"; frac "1.000000"; conf_lo "6.686019"; conf_hi "8.347356"; cov "44.400480";
Chr1	Cufflinks	exon	25462307	25462792	1000	+	.	gene_id "CUFF.10175"; transcript_id "AT1G67890.1"; exon_number "13"; FPKM "7.5166876641"; frac "1.000000"; conf_lo "6.686019"; conf_hi "8.347356"; cov "44.400480";
Chr1	Cufflinks	transcript	25460251	25460712	1000	+	.	gene_id "CUFF.10176"; transcript_id "CUFF.10176.1"; FPKM "2.4695564542"; frac "1.000000"; conf_lo "1.099693"; conf_hi "3.839420"; cov "14.606750"; full_read_support "yes";
Chr1	Cufflinks	exon	25460251	25460712	1000	+	.	gene_id "CUFF.10176"; transcript_id "CUFF.10176.1"; exon_number "1"; FPKM "2.4695564542"; frac "1.000000"; conf_lo "1.099693"; conf_hi "3.839420"; cov "14.606750";
Chr1	Cufflinks	transcript	25464726	25470017	1	+	.	gene_id "AT1G67900"; transcript_id "AT1G67900.2"; FPKM "0.0000000000"; frac "0.000000"; conf_lo "0.000000"; conf_hi "0.043390"; cov "0.000000"; full_read_support "no";
Chr1	Cufflinks	exon	25464726	25464987	1	+	.	gene_id "AT1G67900"; transcript_id "AT1G67900.2"; exon_number "1"; FPKM "0.0000000000"; frac "0.000000"; conf_lo "0.000000"; conf_hi "0.043390"; cov "0.000000";
Chr1	Cufflinks	exon	25467032	25467159	1	+	.	gene_id "AT1G67900"; transcript_id "AT1G67900.2"; exon_number "2"; FPKM "0.0000000000"; frac "0.000000"; conf_lo "0.000000"; conf_hi "0.043390"; cov "0.000000";
Chr1	Cufflinks	exon	25467619	25467795	1	+	.	gene_id "AT1G67900"; transcript_id "AT1G67900.2"; exon_number "3"; FPKM "0.0000000000"; frac "0.000000"; conf_lo "0.000000"; conf_hi "0.043390"; cov "0.000000";
Chr1	Cufflinks	exon	25467883	25467952	1	+	.	gene_id "AT1G67900"; transcript_id "AT1G67900.2"; exon_number "4"; FPKM "0.0000000000"; frac "0.000000"; conf_lo "0.000000"; conf_hi "0.043390"; cov "0.000000";
Chr1	Cufflinks	exon	25468039	25469283	1	+	.	gene_id "AT1G67900"; transcript_id "AT1G67900.2"; exon_number "5"; FPKM "0.0000000000"; frac "0.000000"; conf_lo "0.000000"; conf_hi "0.043390"; cov "0.000000";
Chr1	Cufflinks	exon	25469367	25470017	1	+	.	gene_id "AT1G67900"; transcript_id "AT1G67900.2"; exon_number "6"; FPKM "0.0000000000"; frac "0.000000"; conf_lo "0.000000"; conf_hi "0.043390"; cov "0.000000";
Chr1	Cufflinks	transcript	25464726	25470017	445	+	.	gene_id "AT1G67900"; transcript_id "AT1G67900.3"; FPKM "1.3674957077"; frac "0.303985"; conf_lo "0.912011"; conf_hi "1.822980"; cov "8.082035"; full_read_support "yes";
Chr1	Cufflinks	exon	25464726	25464987	445	+	.	gene_id "AT1G67900"; transcript_id "AT1G67900.3"; exon_number "1"; FPKM "1.3674957077"; frac "0.303985"; conf_lo "0.912011"; conf_hi "1.822980"; cov "8.082035";
Chr1	Cufflinks	exon	25467619	25467795	445	+	.	gene_id "AT1G67900"; transcript_id "AT1G67900.3"; exon_number "2"; FPKM "1.3674957077"; frac "0.303985"; conf_lo "0.912011"; conf_hi "1.822980"; cov "8.082035";
Chr1	Cufflinks	exon	25467883	25467952	445	+	.	gene_id "AT1G67900"; transcript_id "AT1G67900.3"; exon_number "3"; FPKM "1.3674957077"; frac "0.303985"; conf_lo "0.912011"; conf_hi "1.822980"; cov "8.082035";
Chr1	Cufflinks	exon	25468039	25469283	445	+	.	gene_id "AT1G67900"; transcript_id "AT1G67900.3"; exon_number "4"; FPKM "1.3674957077"; frac "0.303985"; conf_lo "0.912011"; conf_hi "1.822980"; cov "8.082035";
Chr1	Cufflinks	exon	25469367	25470017	445	+	.	gene_id "AT1G67900"; transcript_id "AT1G67900.3"; exon_number "5"; FPKM "1.3674957077"; frac "0.303985"; conf_lo "0.912011"; conf_hi "1.822980"; cov "8.082035";
Chr1	Cufflinks	transcript	25466852	25470017	1000	+	.	gene_id "AT1G67900"; transcript_id "AT1G67900.1"; FPKM "3.0672200661"; frac "0.696015"; conf_lo "2.462242"; conf_hi "3.672198"; cov "18.127574"; full_read_support "yes";
Chr1	Cufflinks	exon	25466852	25467159	1000	+	.	gene_id "AT1G67900"; transcript_id "AT1G67900.1"; exon_number "1"; FPKM "3.0672200661"; frac "0.696015"; conf_lo "2.462242"; conf_hi "3.672198"; cov "18.127574";
Chr1	Cufflinks	exon	25467619	25467795	1000	+	.	gene_id "AT1G67900"; transcript_id "AT1G67900.1"; exon_number "2"; FPKM "3.0672200661"; frac "0.696015"; conf_lo "2.462242"; conf_hi "3.672198"; cov "18.127574";
Chr1	Cufflinks	exon	25467883	25467952	1000	+	.	gene_id "AT1G67900"; transcript_id "AT1G67900.1"; exon_number "3"; FPKM "3.0672200661"; frac "0.696015"; conf_lo "2.462242"; conf_hi "3.672198"; cov "18.127574";
Chr1	Cufflinks	exon	25468039	25469283	1000	+	.	gene_id "AT1G67900"; transcript_id "AT1G67900.1"; exon_number "4"; FPKM "3.0672200661"; frac "0.696015"; conf_lo "2.462242"; conf_hi "3.672198"; cov "18.127574";
Chr1	Cufflinks	exon	25469367	25470017	1000	+	.	gene_id "AT1G67900"; transcript_id "AT1G67900.1"; exon_number "5"; FPKM "3.0672200661"; frac "0.696015"; conf_lo "2.462242"; conf_hi "3.672198"; cov "18.127574";
Chr1	Cufflinks	transcript	25471288	25472346	1	-	.	gene_id "AT1G67910"; transcript_id "AT1G67910.2"; FPKM "0.0000000000"; frac "0.000000"; conf_lo "0.000000"; conf_hi "0.117426"; cov "0.000000"; full_read_support "yes";
Chr1	Cufflinks	exon	25471288	25472346	1	-	.	gene_id "AT1G67910"; transcript_id "AT1G67910.2"; exon_number "1"; FPKM "0.0000000000"; frac "0.000000"; conf_lo "0.000000"; conf_hi "0.117426"; cov "0.000000";
Chr1	Cufflinks	transcript	25471288	25472440	1000	-	.	gene_id "AT1G67910"; transcript_id "AT1G67910.1"; FPKM "17.4428814771"; frac "1.000000"; conf_lo "14.596908"; conf_hi "20.288855"; cov "103.067118"; full_read_support "yes";
Chr1	Cufflinks	exon	25471288	25471812	1000	-	.	gene_id "AT1G67910"; transcript_id "AT1G67910.1"; exon_number "1"; FPKM "17.4428814771"; frac "1.000000"; conf_lo "14.596908"; conf_hi "20.288855"; cov "103.067118";
Chr1	Cufflinks	exon	25472294	25472440	1000	-	.	gene_id "AT1G67910"; transcript_id "AT1G67910.1"; exon_number "2"; FPKM "17.4428814771"; frac "1.000000"; conf_lo "14.596908"; conf_hi "20.288855"; cov "103.067118";
Chr1	Cufflinks	transcript	25473544	25474140	1	+	.	gene_id "AT1G67920"; transcript_id "AT1G67920.1"; FPKM "0.0000000000"; frac "0.000000"; conf_lo "0.000000"; conf_hi "0.252405"; cov "0.000000"; full_read_support "yes";
Chr1	Cufflinks	exon	25473544	25474140	1	+	.	gene_id "AT1G67920"; transcript_id "AT1G67920.1"; exon_number "1"; FPKM "0.0000000000"; frac "0.000000"; conf_lo "0.000000"; conf_hi "0.252405"; cov "0.000000";
Chr1	Cufflinks	transcript	25474140	25477423	1000	-	.	gene_id "CUFF.10177"; transcript_id "AT1G67930.1"; FPKM "5.5842611741"; frac "0.864315"; conf_lo "4.837937"; conf_hi "6.330585"; cov "32.995123"; full_read_support "yes";
Chr1	Cufflinks	exon	25474140	25475138	1000	-	.	gene_id "CUFF.10177"; transcript_id "AT1G67930.1"; exon_number "1"; FPKM "5.5842611741"; frac "0.864315"; conf_lo "4.837937"; conf_hi "6.330585"; cov "32.995123";
Chr1	Cufflinks	exon	25475464	25475937	1000	-	.	gene_id "CUFF.10177"; transcript_id "AT1G67930.1"; exon_number "2"; FPKM "5.5842611741"; frac "0.864315"; conf_lo "4.837937"; conf_hi "6.330585"; cov "32.995123";
Chr1	Cufflinks	exon	25476229	25477423	1000	-	.	gene_id "CUFF.10177"; transcript_id "AT1G67930.1"; exon_number "3"; FPKM "5.5842611741"; frac "0.864315"; conf_lo "4.837937"; conf_hi "6.330585"; cov "32.995123";
Chr1	Cufflinks	transcript	25475230	25477495	218	-	.	gene_id "CUFF.10177"; transcript_id "CUFF.10177.2"; FPKM "1.2179769346"; frac "0.135685"; conf_lo "0.753299"; conf_hi "1.682655"; cov "7.196529"; full_read_support "yes";
Chr1	Cufflinks	exon	25475230	25475937	218	-	.	gene_id "CUFF.10177"; transcript_id "CUFF.10177.2"; exon_number "1"; FPKM "1.2179769346"; frac "0.135685"; conf_lo "0.753299"; conf_hi "1.682655"; cov "7.196529";
Chr1	Cufflinks	exon	25476229	25477495	218	-	.	gene_id "CUFF.10177"; transcript_id "CUFF.10177.2"; exon_number "2"; FPKM "1.2179769346"; frac "0.135685"; conf_lo "0.753299"; conf_hi "1.682655"; cov "7.196529";
Chr1	Cufflinks	transcript	25477670	25478803	1000	+	.	gene_id "AT1G67940"; transcript_id "AT1G67940.1"; FPKM "6.4458075214"; frac "0.275047"; conf_lo "5.176119"; conf_hi "7.715496"; cov "38.061012"; full_read_support "yes";
Chr1	Cufflinks	exon	25477670	25478153	1000	+	.	gene_id "AT1G67940"; transcript_id "AT1G67940.1"; exon_number "1"; FPKM "6.4458075214"; frac "0.275047"; conf_lo "5.176119"; conf_hi "7.715496"; cov "38.061012";
Chr1	Cufflinks	exon	25478225	25478803	1000	+	.	gene_id "AT1G67940"; transcript_id "AT1G67940.1"; exon_number "2"; FPKM "6.4458075214"; frac "0.275047"; conf_lo "5.176119"; conf_hi "7.715496"; cov "38.061012";
Chr1	Cufflinks	transcript	25478713	25480580	1	-	.	gene_id "CUFF.10178"; transcript_id "AT1G67950.3"; FPKM "0.0000000000"; frac "0.000000"; conf_lo "0.000000"; conf_hi "0.103949"; cov "0.000000"; full_read_support "yes";
Chr1	Cufflinks	exon	25478713	25479378	1	-	.	gene_id "CUFF.10178"; transcript_id "AT1G67950.3"; exon_number "1"; FPKM "0.0000000000"; frac "0.000000"; conf_lo "0.000000"; conf_hi "0.103949"; cov "0.000000";
Chr1	Cufflinks	exon	25479446	25479529	1	-	.	gene_id "CUFF.10178"; transcript_id "AT1G67950.3"; exon_number "2"; FPKM "0.0000000000"; frac "0.000000"; conf_lo "0.000000"; conf_hi "0.103949"; cov "0.000000";
Chr1	Cufflinks	exon	25479607	25479682	1	-	.	gene_id "CUFF.10178"; transcript_id "AT1G67950.3"; exon_number "3"; FPKM "0.0000000000"; frac "0.000000"; conf_lo "0.000000"; conf_hi "0.103949"; cov "0.000000";
Chr1	Cufflinks	exon	25479771	25479874	1	-	.	gene_id "CUFF.10178"; transcript_id "AT1G67950.3"; exon_number "4"; FPKM "0.0000000000"; frac "0.000000"; conf_lo "0.000000"; conf_hi "0.103949"; cov "0.000000";
Chr1	Cufflinks	exon	25479989	25480057	1	-	.	gene_id "CUFF.10178"; transcript_id "AT1G67950.3"; exon_number "5"; FPKM "0.0000000000"; frac "0.000000"; conf_lo "0.000000"; conf_hi "0.103949"; cov "0.000000";
Chr1	Cufflinks	exon	25480409	25480580	1	-	.	gene_id "CUFF.10178"; transcript_id "AT1G67950.3"; exon_number "6"; FPKM "0.0000000000"; frac "0.000000"; conf_lo "0.000000"; conf_hi "0.103949"; cov "0.000000";
Chr1	Cufflinks	transcript	25478713	25480580	1000	-	.	gene_id "CUFF.10178"; transcript_id "AT1G67950.1"; FPKM "9.1292052667"; frac "0.436679"; conf_lo "7.684407"; conf_hi "10.574004"; cov "53.905860"; full_read_support "yes";
Chr1	Cufflinks	exon	25478713	25479375	1000	-	.	gene_id "CUFF.10178"; transcript_id "AT1G67950.1"; exon_number "1"; FPKM "9.1292052667"; frac "0.436679"; conf_lo "7.684407"; conf_hi "10.574004"; cov "53.905860";
Chr1	Cufflinks	exon	25479446	25479529	1000	-	.	gene_id "CUFF.10178"; transcript_id "AT1G67950.1"; exon_number "2"; FPKM "9.1292052667"; frac "0.436679"; conf_lo "7.684407"; conf_hi "10.574004"; cov "53.905860";
Chr1	Cufflinks	exon	25479607	25479682	1000	-	.	gene_id "CUFF.10178"; transcript_id "AT1G67950.1"; exon_number "3"; FPKM "9.1292052667"; frac "0.436679"; conf_lo "7.684407"; conf_hi "10.574004"; cov "53.905860";
Chr1	Cufflinks	exon	25479771	25479874	1000	-	.	gene_id "CUFF.10178"; transcript_id "AT1G67950.1"; exon_number "4"; FPKM "9.1292052667"; frac "0.436679"; conf_lo "7.684407"; conf_hi "10.574004"; cov "53.905860";
Chr1	Cufflinks	exon	25479989	25480057	1000	-	.	gene_id "CUFF.10178"; transcript_id "AT1G67950.1"; exon_number "5"; FPKM "9.1292052667"; frac "0.436679"; conf_lo "7.684407"; conf_hi "10.574004"; cov "53.905860";
Chr1	Cufflinks	exon	25480409	25480580	1000	-	.	gene_id "CUFF.10178"; transcript_id "AT1G67950.1"; exon_number "6"; FPKM "9.1292052667"; frac "0.436679"; conf_lo "7.684407"; conf_hi "10.574004"; cov "53.905860";
Chr1	Cufflinks	transcript	25478713	25480176	1	-	.	gene_id "CUFF.10178"; transcript_id "AT1G67950.2"; FPKM "0.0000000000"; frac "0.000000"; conf_lo "0.000000"; conf_hi "0.110277"; cov "0.000000"; full_read_support "yes";
Chr1	Cufflinks	exon	25478713	25479375	1	-	.	gene_id "CUFF.10178"; transcript_id "AT1G67950.2"; exon_number "1"; FPKM "0.0000000000"; frac "0.000000"; conf_lo "0.000000"; conf_hi "0.110277"; cov "0.000000";
Chr1	Cufflinks	exon	25479446	25479529	1	-	.	gene_id "CUFF.10178"; transcript_id "AT1G67950.2"; exon_number "2"; FPKM "0.0000000000"; frac "0.000000"; conf_lo "0.000000"; conf_hi "0.110277"; cov "0.000000";
Chr1	Cufflinks	exon	25479607	25479682	1	-	.	gene_id "CUFF.10178"; transcript_id "AT1G67950.2"; exon_number "3"; FPKM "0.0000000000"; frac "0.000000"; conf_lo "0.000000"; conf_hi "0.110277"; cov "0.000000";
Chr1	Cufflinks	exon	25479771	25479874	1	-	.	gene_id "CUFF.10178"; transcript_id "AT1G67950.2"; exon_number "4"; FPKM "0.0000000000"; frac "0.000000"; conf_lo "0.000000"; conf_hi "0.110277"; cov "0.000000";
Chr1	Cufflinks	exon	25479989	25480176	1	-	.	gene_id "CUFF.10178"; transcript_id "AT1G67950.2"; exon_number "5"; FPKM "0.0000000000"; frac "0.000000"; conf_lo "0.000000"; conf_hi "0.110277"; cov "0.000000";
Chr1	Cufflinks	transcript	25478713	25480176	1	-	.	gene_id "CUFF.10178"; transcript_id "AT1G67950.4"; FPKM "0.0000000000"; frac "0.000000"; conf_lo "0.000000"; conf_hi "0.098117"; cov "0.000000"; full_read_support "yes";
Chr1	Cufflinks	exon	25478713	25479375	1	-	.	gene_id "CUFF.10178"; transcript_id "AT1G67950.4"; exon_number "1"; FPKM "0.0000000000"; frac "0.000000"; conf_lo "0.000000"; conf_hi "0.098117"; cov "0.000000";
Chr1	Cufflinks	exon	25479446	25479529	1	-	.	gene_id "CUFF.10178"; transcript_id "AT1G67950.4"; exon_number "2"; FPKM "0.0000000000"; frac "0.000000"; conf_lo "0.000000"; conf_hi "0.098117"; cov "0.000000";
Chr1	Cufflinks	exon	25479607	25479682	1	-	.	gene_id "CUFF.10178"; transcript_id "AT1G67950.4"; exon_number "3"; FPKM "0.0000000000"; frac "0.000000"; conf_lo "0.000000"; conf_hi "0.098117"; cov "0.000000";
Chr1	Cufflinks	exon	25479771	25480176	1	-	.	gene_id "CUFF.10178"; transcript_id "AT1G67950.4"; exon_number "4"; FPKM "0.0000000000"; frac "0.000000"; conf_lo "0.000000"; conf_hi "0.098117"; cov "0.000000";
Chr1	Cufflinks	transcript	25480652	25484262	334	-	.	gene_id "CUFF.10178"; transcript_id "AT1G67960.1"; FPKM "3.0507772886"; frac "0.288274"; conf_lo "2.463016"; conf_hi "3.638538"; cov "18.014139"; full_read_support "yes";
Chr1	Cufflinks	exon	25480652	25481017	334	-	.	gene_id "CUFF.10178"; transcript_id "AT1G67960.1"; exon_number "1"; FPKM "3.0507772886"; frac "0.288274"; conf_lo "2.463016"; conf_hi "3.638538"; cov "18.014139";
Chr1	Cufflinks	exon	25481118	25481186	334	-	.	gene_id "CUFF.10178"; transcript_id "AT1G67960.1"; exon_number "2"; FPKM "3.0507772886"; frac "0.288274"; conf_lo "2.463016"; conf_hi "3.638538"; cov "18.014139";
Chr1	Cufflinks	exon	25481296	25481418	334	-	.	gene_id "CUFF.10178"; transcript_id "AT1G67960.1"; exon_number "3"; FPKM "3.0507772886"; frac "0.288274"; conf_lo "2.463016"; conf_hi "3.638538"; cov "18.014139";
Chr1	Cufflinks	exon	25481508	25481605	334	-	.	gene_id "CUFF.10178"; transcript_id "AT1G67960.1"; exon_number "4"; FPKM "3.0507772886"; frac "0.288274"; conf_lo "2.463016"; conf_hi "3.638538"; cov "18.014139";
Chr1	Cufflinks	exon	25481801	25481968	334	-	.	gene_id "CUFF.10178"; transcript_id "AT1G67960.1"; exon_number "5"; FPKM "3.0507772886"; frac "0.288274"; conf_lo "2.463016"; conf_hi "3.638538"; cov "18.014139";
Chr1	Cufflinks	exon	25482053	25482203	334	-	.	gene_id "CUFF.10178"; transcript_id "AT1G67960.1"; exon_number "6"; FPKM "3.0507772886"; frac "0.288274"; conf_lo "2.463016"; conf_hi "3.638538"; cov "18.014139";
Chr1	Cufflinks	exon	25482391	25482464	334	-	.	gene_id "CUFF.10178"; transcript_id "AT1G67960.1"; exon_number "7"; FPKM "3.0507772886"; frac "0.288274"; conf_lo "2.463016"; conf_hi "3.638538"; cov "18.014139";
Chr1	Cufflinks	exon	25482698	25482786	334	-	.	gene_id "CUFF.10178"; transcript_id "AT1G67960.1"; exon_number "8"; FPKM "3.0507772886"; frac "0.288274"; conf_lo "2.463016"; conf_hi "3.638538"; cov "18.014139";
Chr1	Cufflinks	exon	25482968	25483071	334	-	.	gene_id "CUFF.10178"; transcript_id "AT1G67960.1"; exon_number "9"; FPKM "3.0507772886"; frac "0.288274"; conf_lo "2.463016"; conf_hi "3.638538"; cov "18.014139";
Chr1	Cufflinks	exon	25483295	25483446	334	-	.	gene_id "CUFF.10178"; transcript_id "AT1G67960.1"; exon_number "10"; FPKM "3.0507772886"; frac "0.288274"; conf_lo "2.463016"; conf_hi "3.638538"; cov "18.014139";
Chr1	Cufflinks	exon	25483540	25484262	334	-	.	gene_id "CUFF.10178"; transcript_id "AT1G67960.1"; exon_number "11"; FPKM "3.0507772886"; frac "0.288274"; conf_lo "2.463016"; conf_hi "3.638538"; cov "18.014139";
Chr1	Cufflinks	transcript	25484670	25485825	540	-	.	gene_id "CUFF.10179"; transcript_id "CUFF.10179.1"; FPKM "2.9298670302"; frac "0.466428"; conf_lo "1.986007"; conf_hi "3.873727"; cov "17.298295"; full_read_support "yes";
Chr1	Cufflinks	exon	25484670	25485825	540	-	.	gene_id "CUFF.10179"; transcript_id "CUFF.10179.1"; exon_number "1"; FPKM "2.9298670302"; frac "0.466428"; conf_lo "1.986007"; conf_hi "3.873727"; cov "17.298295";
Chr1	Cufflinks	transcript	25484699	25486462	298	-	.	gene_id "CUFF.10179"; transcript_id "AT1G67970.1"; FPKM "1.6209494823"; frac "0.328682"; conf_lo "0.955211"; conf_hi "2.286688"; cov "9.570285"; full_read_support "yes";
Chr1	Cufflinks	exon	25484699	25485731	298	-	.	gene_id "CUFF.10179"; transcript_id "AT1G67970.1"; exon_number "1"; FPKM "1.6209494823"; frac "0.328682"; conf_lo "0.955211"; conf_hi "2.286688"; cov "9.570285";
Chr1	Cufflinks	exon	25486077	25486462	298	-	.	gene_id "CUFF.10179"; transcript_id "AT1G67970.1"; exon_number "2"; FPKM "1.6209494823"; frac "0.328682"; conf_lo "0.955211"; conf_hi "2.286688"; cov "9.570285";
Chr1	Cufflinks	transcript	25486095	25486517	1000	-	.	gene_id "CUFF.10179"; transcript_id "CUFF.10179.3"; FPKM "5.4227313280"; frac "0.204891"; conf_lo "3.068997"; conf_hi "7.776465"; cov "32.016472"; full_read_support "yes";
Chr1	Cufflinks	exon	25486095	25486517	1000	-	.	gene_id "CUFF.10179"; transcript_id "CUFF.10179.3"; exon_number "1"; FPKM "5.4227313280"; frac "0.204891"; conf_lo "3.068997"; conf_hi "7.776465"; cov "32.016472";
Chr1	Cufflinks	transcript	25487714	25489231	1	+	.	gene_id "AT1G67980"; transcript_id "AT1G67980.1"; FPKM "0.0000000000"; frac "0.000000"; conf_lo "0.000000"; conf_hi "0.000000"; cov "0.000000"; full_read_support "no";
Chr1	Cufflinks	exon	25487714	25487777	1	+	.	gene_id "AT1G67980"; transcript_id "AT1G67980.1"; exon_number "1"; FPKM "0.0000000000"; frac "0.000000"; conf_lo "0.000000"; conf_hi "0.000000"; cov "0.000000";
Chr1	Cufflinks	exon	25487893	25487978	1	+	.	gene_id "AT1G67980"; transcript_id "AT1G67980.1"; exon_number "2"; FPKM "0.0000000000"; frac "0.000000"; conf_lo "0.000000"; conf_hi "0.000000"; cov "0.000000";
Chr1	Cufflinks	exon	25488177	25488321	1	+	.	gene_id "AT1G67980"; transcript_id "AT1G67980.1"; exon_number "3"; FPKM "0.0000000000"; frac "0.000000"; conf_lo "0.000000"; conf_hi "0.000000"; cov "0.000000";
Chr1	Cufflinks	exon	25488426	25488557	1	+	.	gene_id "AT1G67980"; transcript_id "AT1G67980.1"; exon_number "4"; FPKM "0.0000000000"; frac "0.000000"; conf_lo "0.000000"; conf_hi "0.000000"; cov "0.000000";
Chr1	Cufflinks	exon	25488653	25489231	1	+	.	gene_id "AT1G67980"; transcript_id "AT1G67980.1"; exon_number "5"; FPKM "0.0000000000"; frac "0.000000"; conf_lo "0.000000"; conf_hi "0.000000"; cov "0.000000";
Chr1	Cufflinks	transcript	25487714	25489158	1	+	.	gene_id "AT1G67980"; transcript_id "AT1G67980.2"; FPKM "0.0000000000"; frac "0.000000"; conf_lo "0.000000"; conf_hi "0.000000"; cov "0.000000"; full_read_support "no";
Chr1	Cufflinks	exon	25487714	25487777	1	+	.	gene_id "AT1G67980"; transcript_id "AT1G67980.2"; exon_number "1"; FPKM "0.0000000000"; frac "0.000000"; conf_lo "0.000000"; conf_hi "0.000000"; cov "0.000000";
Chr1	Cufflinks	exon	25487893	25487978	1	+	.	gene_id "AT1G67980"; transcript_id "AT1G67980.2"; exon_number "2"; FPKM "0.0000000000"; frac "0.000000"; conf_lo "0.000000"; conf_hi "0.000000"; cov "0.000000";
Chr1	Cufflinks	exon	25488177	25488319	1	+	.	gene_id "AT1G67980"; transcript_id "AT1G67980.2"; exon_number "3"; FPKM "0.0000000000"; frac "0.000000"; conf_lo "0.000000"; conf_hi "0.000000"; cov "0.000000";
Chr1	Cufflinks	exon	25488426	25488557	1	+	.	gene_id "AT1G67980"; transcript_id "AT1G67980.2"; exon_number "4"; FPKM "0.0000000000"; frac "0.000000"; conf_lo "0.000000"; conf_hi "0.000000"; cov "0.000000";
Chr1	Cufflinks	exon	25488653	25489158	1	+	.	gene_id "AT1G67980"; transcript_id "AT1G67980.2"; exon_number "5"; FPKM "0.0000000000"; frac "0.000000"; conf_lo "0.000000"; conf_hi "0.000000"; cov "0.000000";
Chr1	Cufflinks	transcript	25489455	25490867	1	+	.	gene_id "AT1G67990"; transcript_id "AT1G67990.1"; FPKM "0.0000000000"; frac "0.000000"; conf_lo "0.000000"; conf_hi "0.000000"; cov "0.000000"; full_read_support "no";
Chr1	Cufflinks	exon	25489455	25489547	1	+	.	gene_id "AT1G67990"; transcript_id "AT1G67990.1"; exon_number "1"; FPKM "0.0000000000"; frac "0.000000"; conf_lo "0.000000"; conf_hi "0.000000"; cov "0.000000";
Chr1	Cufflinks	exon	25489650	25489735	1	+	.	gene_id "AT1G67990"; transcript_id "AT1G67990.1"; exon_number "2"; FPKM "0.0000000000"; frac "0.000000"; conf_lo "0.000000"; conf_hi "0.000000"; cov "0.000000";
Chr1	Cufflinks	exon	25489818	25489962	1	+	.	gene_id "AT1G67990"; transcript_id "AT1G67990.1"; exon_number "3"; FPKM "0.0000000000"; frac "0.000000"; conf_lo "0.000000"; conf_hi "0.000000"; cov "0.000000";
Chr1	Cufflinks	exon	25490048	25490179	1	+	.	gene_id "AT1G67990"; transcript_id "AT1G67990.1"; exon_number "4"; FPKM "0.0000000000"; frac "0.000000"; conf_lo "0.000000"; conf_hi "0.000000"; cov "0.000000";
Chr1	Cufflinks	exon	25490465	25490867	1	+	.	gene_id "AT1G67990"; transcript_id "AT1G67990.1"; exon_number "5"; FPKM "0.0000000000"; frac "0.000000"; conf_lo "0.000000"; conf_hi "0.000000"; cov "0.000000";
Chr1	Cufflinks	transcript	25928196	25928268	1	+	.	gene_id "AT1G68950"; transcript_id "AT1G68950.1"; FPKM "0.0000000000"; frac "0.000000"; conf_lo "0.000000"; conf_hi "0.000000"; cov "0.000000"; full_read_support "no";
Chr1	Cufflinks	exon	25928196	25928268	1	+	.	gene_id "AT1G68950"; transcript_id "AT1G68950.1"; exon_number "1"; FPKM "0.0000000000"; frac "0.000000"; conf_lo "0.000000"; conf_hi "0.000000"; cov "0.000000";
Chr1	Cufflinks	transcript	25929896	25931257	1	+	.	gene_id "AT1G68960"; transcript_id "AT1G68960.2"; FPKM "0.0000000000"; frac "0.000000"; conf_lo "0.000000"; conf_hi "0.000000"; cov "0.000000"; full_read_support "no";
Chr1	Cufflinks	exon	25929896	25931257	1	+	.	gene_id "AT1G68960"; transcript_id "AT1G68960.2"; exon_number "1"; FPKM "0.0000000000"; frac "0.000000"; conf_lo "0.000000"; conf_hi "0.000000"; cov "0.000000";
Chr1	Cufflinks	transcript	25929896	25931257	1	+	.	gene_id "AT1G68960"; transcript_id "AT1G68960.1"; FPKM "0.0000000000"; frac "0.000000"; conf_lo "0.000000"; conf_hi "0.000000"; cov "0.000000"; full_read_support "no";
Chr1	Cufflinks	exon	25929896	25930712	1	+	.	gene_id "AT1G68960"; transcript_id "AT1G68960.1"; exon_number "1"; FPKM "0.0000000000"; frac "0.000000"; conf_lo "0.000000"; conf_hi "0.000000"; cov "0.000000";
Chr1	Cufflinks	exon	25930783	25931257	1	+	.	gene_id "AT1G68960"; transcript_id "AT1G68960.1"; exon_number "2"; FPKM "0.0000000000"; frac "0.000000"; conf_lo "0.000000"; conf_hi "0.000000"; cov "0.000000";
Chr1	Cufflinks	transcript	25932077	25932149	1	-	.	gene_id "AT1G68970"; transcript_id "AT1G68970.1"; FPKM "0.0000000000"; frac "0.000000"; conf_lo "0.000000"; conf_hi "0.000000"; cov "0.000000"; full_read_support "no";
Chr1	Cufflinks	exon	25932077	25932149	1	-	.	gene_id "AT1G68970"; transcript_id "AT1G68970.1"; exon_number "1"; FPKM "0.0000000000"; frac "0.000000"; conf_lo "0.000000"; conf_hi "0.000000"; cov "0.000000";
Chr1	Cufflinks	transcript	25932998	25935030	1000	+	.	gene_id "AT1G68980"; transcript_id "AT1G68980.1"; FPKM "2.5431137204"; frac "0.183933"; conf_lo "1.996712"; conf_hi "3.089516"; cov "15.018050"; full_read_support "yes";
Chr1	Cufflinks	exon	25932998	25935030	1000	+	.	gene_id "AT1G68980"; transcript_id "AT1G68980.1"; exon_number "1"; FPKM "2.5431137204"; frac "0.183933"; conf_lo "1.996712"; conf_hi "3.089516"; cov "15.018050";
Chr1	Cufflinks	transcript	25934997	25940966	1000	-	.	gene_id "CUFF.10180"; transcript_id "AT1G68990.1"; FPKM "3.0311871949"; frac "0.411402"; conf_lo "2.521740"; conf_hi "3.540634"; cov "17.900309"; full_read_support "yes";
Chr1	Cufflinks	exon	25934997	25935609	1000	-	.	gene_id "CUFF.10180"; transcript_id "AT1G68990.1"; exon_number "1"; FPKM "3.0311871949"; frac "0.411402"; conf_lo "2.521740"; conf_hi "3.540634"; cov "17.900309";
Chr1	Cufflinks	exon	25935727	25935830	1000	-	.	gene_id "CUFF.10180"; transcript_id "AT1G68990.1"; exon_number "2"; FPKM "3.0311871949"; frac "0.411402"; conf_lo "2.521740"; conf_hi "3.540634"; cov "17.900309";
Chr1	Cufflinks	exon	25935919	25936033	1000	-	.	gene_id "CUFF.10180"; transcript_id "AT1G68990.1"; exon_number "3"; FPKM "3.0311871949"; frac "0.411402"; conf_lo "2.521740"; conf_hi "3.540634"; cov "17.900309";
Chr1	Cufflinks	exon	25936234	25936281	1000	-	.	gene_id "CUFF.10180"; transcript_id "AT1G68990.1"; exon_number "4"; FPKM "3.0311871949"; frac "0.411402"; conf_lo "2.521740"; conf_hi "3.540634"; cov "17.900309";
Chr1	Cufflinks	exon	25936393	25936482	1000	-	.	gene_id "CUFF.10180"; transcript_id "AT1G68990.1"; exon_number "5"; FPKM "3.0311871949"; frac "0.411402"; conf_lo "2.521740"; conf_hi "3.540634"; cov "17.900309";
Chr1	Cufflinks	exon	25936590	25936664	1000	-	.	gene_id "CUFF.10180"; transcript_id "AT1G68990.1"; exon_number "6"; FPKM "3.0311871949"; frac "0.411402"; conf_lo "2.521740"; conf_hi "3.540634"; cov "17.900309";
Chr1	Cufflinks	exon	25936793	25936945	1000	-	.	gene_id "CUFF.10180"; transcript_id "AT1G68990.1"; exon_number "7"; FPKM "3.0311871949"; frac "0.411402"; conf_lo "2.521740"; conf_hi "3.540634"; cov "17.900309";
Chr1	Cufflinks	exon	25937119	25937203	1000	-	.	gene_id "CUFF.10180"; transcript_id "AT1G68990.1"; exon_number "8"; FPKM "3.0311871949"; frac "0.411402"; conf_lo "2.521740"; conf_hi "3.540634"; cov "17.900309";
Chr1	Cufflinks	exon	25937294	25937364	1000	-	.	gene_id "CUFF.10180"; transcript_id "AT1G68990.1"; exon_number "9"; FPKM "3.0311871949"; frac "0.411402"; conf_lo "2.521740"; conf_hi "3.540634"; cov "17.900309";
Chr1	Cufflinks	exon	25937488	25937538	1000	-	.	gene_id "CUFF.10180"; transcript_id "AT1G68990.1"; exon_number "10"; FPKM "3.0311871949"; frac "0.411402"; conf_lo "2.521740"; conf_hi "3.540634"; cov "17.900309";
Chr1	Cufflinks	exon	25937699	25938115	1000	-	.	gene_id "CUFF.10180"; transcript_id "AT1G68990.1"; exon_number "11"; FPKM "3.0311871949"; frac "0.411402"; conf_lo "2.521740"; conf_hi "3.540634"; cov "17.900309";
Chr1	Cufflinks	exon	25938197	25938328	1000	-	.	gene_id "CUFF.10180"; transcript_id "AT1G68990.1"; exon_number "12"; FPKM "3.0311871949"; frac "0.411402"; conf_lo "2.521740"; conf_hi "3.540634"; cov "17.900309";
Chr1	Cufflinks	exon	25938481	25938594	1000	-	.	gene_id "CUFF.10180"; transcript_id "AT1G68990.1"; exon_number "13"; FPKM "3.0311871949"; frac "0.411402"; conf_lo "2.521740"; conf_hi "3.540634"; cov "17.900309";
Chr1	Cufflinks	exon	25938737	25938854	1000	-	.	gene_id "CUFF.10180"; transcript_id "AT1G68990.1"; exon_number "14"; FPKM "3.0311871949"; frac "0.411402"; conf_lo "2.521740"; conf_hi "3.540634"; cov "17.900309";
Chr1	Cufflinks	exon	25939012	25939070	1000	-	.	gene_id "CUFF.10180"; transcript_id "AT1G68990.1"; exon_number "15"; FPKM "3.0311871949"; frac "0.411402"; conf_lo "2.521740"; conf_hi "3.540634"; cov "17.900309";
Chr1	Cufflinks	exon	25939202	25939268	1000	-	.	gene_id "CUFF.10180"; transcript_id "AT1G68990.1"; exon_number "16"; FPKM "3.0311871949"; frac "0.411402"; conf_lo "2.521740"; conf_hi "3.540634"; cov "17.900309";
Chr1	Cufflinks	exon	25939375	25939508	1000	-	.	gene_id "CUFF.10180"; transcript_id "AT1G68990.1"; exon_number "17"; FPKM "3.0311871949"; frac "0.411402"; conf_lo "2.521740"; conf_hi "3.540634"; cov "17.900309";
Chr1	Cufflinks	exon	25939624	25939848	1000	-	.	gene_id "CUFF.10180"; transcript_id "AT1G68990.1"; exon_number "18"; FPKM "3.0311871949"; frac "0.411402"; conf_lo "2.521740"; conf_hi "3.540634"; cov "17.900309";
Chr1	Cufflinks	exon	25939994	25940966	1000	-	.	gene_id "CUFF.10180"; transcript_id "AT1G68990.1"; exon_number "19"; FPKM "3.0311871949"; frac "0.411402"; conf_lo "2.521740"; conf_hi "3.540634"; cov "17.900309";
Chr1	Cufflinks	transcript	25934997	25941000	379	-	.	gene_id "CUFF.10180"; transcript_id "CUFF.10180.2"; FPKM "1.1494072009"; frac "0.164098"; conf_lo "0.802412"; conf_hi "1.496403"; cov "6.787685"; full_read_support "no";
Chr1	Cufflinks	exon	25934997	25935609	379	-	.	gene_id "CUFF.10180"; transcript_id "CUFF.10180.2"; exon_number "1"; FPKM "1.1494072009"; frac "0.164098"; conf_lo "0.802412"; conf_hi "1.496403"; cov "6.787685";
Chr1	Cufflinks	exon	25935727	25935830	379	-	.	gene_id "CUFF.10180"; transcript_id "CUFF.10180.2"; exon_number "2"; FPKM "1.1494072009"; frac "0.164098"; conf_lo "0.802412"; conf_hi "1.496403"; cov "6.787685";
Chr1	Cufflinks	exon	25935919	25936033	379	-	.	gene_id "CUFF.10180"; transcript_id "CUFF.10180.2"; exon_number "3"; FPKM "1.1494072009"; frac "0.164098"; conf_lo "0.802412"; conf_hi "1.496403"; cov "6.787685";
Chr1	Cufflinks	exon	25936234	25936282	379	-	.	gene_id "CUFF.10180"; transcript_id "CUFF.10180.2"; exon_number "4"; FPKM "1.1494072009"; frac "0.164098"; conf_lo "0.802412"; conf_hi "1.496403"; cov "6.787685";
Chr1	Cufflinks	exon	25936393	25936482	379	-	.	gene_id "CUFF.10180"; transcript_id "CUFF.10180.2"; exon_number "5"; FPKM "1.1494072009"; frac "0.164098"; conf_lo "0.802412"; conf_hi "1.496403"; cov "6.787685";
Chr1	Cufflinks	exon	25936590	25936664	379	-	.	gene_id "CUFF.10180"; transcript_id "CUFF.10180.2"; exon_number "6"; FPKM "1.1494072009"; frac "0.164098"; conf_lo "0.802412"; conf_hi "1.496403"; cov "6.787685";
Chr1	Cufflinks	exon	25936793	25936945	379	-	.	gene_id "CUFF.10180"; transcript_id "CUFF.10180.2"; exon_number "7"; FPKM "1.1494072009"; frac "0.164098"; conf_lo "0.802412"; conf_hi "1.496403"; cov "6.787685";
Chr1	Cufflinks	exon	25937119	25937203	379	-	.	gene_id "CUFF.10180"; transcript_id "CUFF.10180.2"; exon_number "8"; FPKM "1.1494072009"; frac "0.164098"; conf_lo "0.802412"; conf_hi "1.496403"; cov "6.787685";
Chr1	Cufflinks	exon	25937294	25937538	379	-	.	gene_id "CUFF.10180"; transcript_id "CUFF.10180.2"; exon_number "9"; FPKM "1.1494072009"; frac "0.164098"; conf_lo "0.802412"; conf_hi "1.496403"; cov "6.787685";
Chr1	Cufflinks	exon	25937699	25938115	379	-	.	gene_id "CUFF.10180"; transcript_id "CUFF.10180.2"; exon_number "10"; FPKM "1.1494072009"; frac "0.164098"; conf_lo "0.802412"; conf_hi "1.496403"; cov "6.787685";
Chr1	Cufflinks	exon	25938197	25938328	379	-	.	gene_id "CUFF.10180"; transcript_id "CUFF.10180.2"; exon_number "11"; FPKM "1.1494072009"; frac "0.164098"; conf_lo "0.802412"; conf_hi "1.496403"; cov "6.787685";
Chr1	Cufflinks	exon	25938481	25938594	379	-	.	gene_id "CUFF.10180"; transcript_id "CUFF.10180.2"; exon_number "12"; FPKM "1.1494072009"; frac "0.164098"; conf_lo "0.802412"; conf_hi "1.496403"; cov "6.787685";
Chr1	Cufflinks	exon	25938737	25938854	379	-	.	gene_id "CUFF.10180"; transcript_id "CUFF.10180.2"; exon_number "13"; FPKM "1.1494072009"; frac "0.164098"; conf_lo "0.802412"; conf_hi "1.496403"; cov "6.787685";
Chr1	Cufflinks	exon	25939012	25939070	379	-	.	gene_id "CUFF.10180"; transcript_id "CUFF.10180.2"; exon_number "14"; FPKM "1.1494072009"; frac "0.164098"; conf_lo "0.802412"; conf_hi "1.496403"; cov "6.787685";
Chr1	Cufflinks	exon	25939181	25939268	379	-	.	gene_id "CUFF.10180"; transcript_id "CUFF.10180.2"; exon_number "15"; FPKM "1.1494072009"; frac "0.164098"; conf_lo "0.802412"; conf_hi "1.496403"; cov "6.787685";
Chr1	Cufflinks	exon	25939375	25939508	379	-	.	gene_id "CUFF.10180"; transcript_id "CUFF.10180.2"; exon_number "16"; FPKM "1.1494072009"; frac "0.164098"; conf_lo "0.802412"; conf_hi "1.496403"; cov "6.787685";
Chr1	Cufflinks	exon	25939624	25939848	379	-	.	gene_id "CUFF.10180"; transcript_id "CUFF.10180.2"; exon_number "17"; FPKM "1.1494072009"; frac "0.164098"; conf_lo "0.802412"; conf_hi "1.496403"; cov "6.787685";
Chr1	Cufflinks	exon	25939994	25941000	379	-	.	gene_id "CUFF.10180"; transcript_id "CUFF.10180.2"; exon_number "18"; FPKM "1.1494072009"; frac "0.164098"; conf_lo "0.802412"; conf_hi "1.496403"; cov "6.787685";
Chr1	Cufflinks	transcript	25934997	25941000	504	-	.	gene_id "CUFF.10180"; transcript_id "CUFF.10180.3"; FPKM "1.5298477904"; frac "0.240567"; conf_lo "1.177166"; conf_hi "1.882529"; cov "9.034331"; full_read_support "no";
Chr1	Cufflinks	exon	25934997	25935609	504	-	.	gene_id "CUFF.10180"; transcript_id "CUFF.10180.3"; exon_number "1"; FPKM "1.5298477904"; frac "0.240567"; conf_lo "1.177166"; conf_hi "1.882529"; cov "9.034331";
Chr1	Cufflinks	exon	25935727	25935830	504	-	.	gene_id "CUFF.10180"; transcript_id "CUFF.10180.3"; exon_number "2"; FPKM "1.5298477904"; frac "0.240567"; conf_lo "1.177166"; conf_hi "1.882529"; cov "9.034331";
Chr1	Cufflinks	exon	25935919	25936033	504	-	.	gene_id "CUFF.10180"; transcript_id "CUFF.10180.3"; exon_number "3"; FPKM "1.5298477904"; frac "0.240567"; conf_lo "1.177166"; conf_hi "1.882529"; cov "9.034331";
Chr1	Cufflinks	exon	25936234	25936281	504	-	.	gene_id "CUFF.10180"; transcript_id "CUFF.10180.3"; exon_number "4"; FPKM "1.5298477904"; frac "0.240567"; conf_lo "1.177166"; conf_hi "1.882529"; cov "9.034331";
Chr1	Cufflinks	exon	25936393	25936482	504	-	.	gene_id "CUFF.10180"; transcript_id "CUFF.10180.3"; exon_number "5"; FPKM "1.5298477904"; frac "0.240567"; conf_lo "1.177166"; conf_hi "1.882529"; cov "9.034331";
Chr1	Cufflinks	exon	25936590	25937203	504	-	.	gene_id "CUFF.10180"; transcript_id "CUFF.10180.3"; exon_number "6"; FPKM "1.5298477904"; frac "0.240567"; conf_lo "1.177166"; conf_hi "1.882529"; cov "9.034331";
Chr1	Cufflinks	exon	25937294	25937364	504	-	.	gene_id "CUFF.10180"; transcript_id "CUFF.10180.3"; exon_number "7"; FPKM "1.5298477904"; frac "0.240567"; conf_lo "1.177166"; conf_hi "1.882529"; cov "9.034331";
Chr1	Cufflinks	exon	25937488	25937538	504	-	.	gene_id "CUFF.10180"; transcript_id "CUFF.10180.3"; exon_number "8"; FPKM "1.5298477904"; frac "0.240567"; conf_lo "1.177166"; conf_hi "1.882529"; cov "9.034331";
Chr1	Cufflinks	exon	25937699	25938328	504	-	.	gene_id "CUFF.10180"; transcript_id "CUFF.10180.3"; exon_number "9"; FPKM "1.5298477904"; frac "0.240567"; conf_lo "1.177166"; conf_hi "1.882529"; cov "9.034331";
Chr1	Cufflinks	exon	25938481	25938594	504	-	.	gene_id "CUFF.10180"; transcript_id "CUFF.10180.3"; exon_number "10"; FPKM "1.5298477904"; frac "0.240567"; conf_lo "1.177166"; conf_hi "1.882529"; cov "9.034331";
Chr1	Cufflinks	exon	25938737	25938854	504	-	.	gene_id "CUFF.10180"; transcript_id "CUFF.10180.3"; exon_number "11"; FPKM "1.5298477904"; frac "0.240567"; conf_lo "1.177166"; conf_hi "1.882529"; cov "9.034331";
Chr1	Cufflinks	exon	25939012	25939268	504	-	.	gene_id "CUFF.10180"; transcript_id "CUFF.10180.3"; exon_number "12"; FPKM "1.5298477904"; frac "0.240567"; conf_lo "1.177166"; conf_hi "1.882529"; cov "9.034331";
Chr1	Cufflinks	exon	25939375	25939508	504	-	.	gene_id "CUFF.10180"; transcript_id "CUFF.10180.3"; exon_number "13"; FPKM "1.5298477904"; frac "0.240567"; conf_lo "1.177166"; conf_hi "1.882529"; cov "9.034331";
Chr1	Cufflinks	exon	25939624	25939848	504	-	.	gene_id "CUFF.10180"; transcript_id "CUFF.10180.3"; exon_number "14"; FPKM "1.5298477904"; frac "0.240567"; conf_lo "1.177166"; conf_hi "1.882529"; cov "9.034331";
Chr1	Cufflinks	exon	25939994	25941000	504	-	.	gene_id "CUFF.10180"; transcript_id "CUFF.10180.3"; exon_number "15"; FPKM "1.5298477904"; frac "0.240567"; conf_lo "1.177166"; conf_hi "1.882529"; cov "9.034331";
Chr1	Cufflinks	transcript	25935351	25940925	1	-	.	gene_id "CUFF.10180"; transcript_id "AT1G68990.2"; FPKM "0.0000000000"; frac "0.000000"; conf_lo "0.000000"; conf_hi "0.032990"; cov "0.000000"; full_read_support "no";
Chr1	Cufflinks	exon	25935351	25935609	1	-	.	gene_id "CUFF.10180"; transcript_id "AT1G68990.2"; exon_number "1"; FPKM "0.0000000000"; frac "0.000000"; conf_lo "0.000000"; conf_hi "0.032990"; cov "0.000000";
Chr1	Cufflinks	exon	25935727	25935830	1	-	.	gene_id "CUFF.10180"; transcript_id "AT1G68990.2"; exon_number "2"; FPKM "0.0000000000"; frac "0.000000"; conf_lo "0.000000"; conf_hi "0.032990"; cov "0.000000";
Chr1	Cufflinks	exon	25935919	25936033	1	-	.	gene_id "CUFF.10180"; transcript_id "AT1G68990.2"; exon_number "3"; FPKM "0.0000000000"; frac "0.000000"; conf_lo "0.000000"; conf_hi "0.032990"; cov "0.000000";
Chr1	Cufflinks	exon	25936234	25936281	1	-	.	gene_id "CUFF.10180"; transcript_id "AT1G68990.2"; exon_number "4"; FPKM "0.0000000000"; frac "0.000000"; conf_lo "0.000000"; conf_hi "0.032990"; cov "0.000000";
Chr1	Cufflinks	exon	25936393	25936482	1	-	.	gene_id "CUFF.10180"; transcript_id "AT1G68990.2"; exon_number "5"; FPKM "0.0000000000"; frac "0.000000"; conf_lo "0.000000"; conf_hi "0.032990"; cov "0.000000";
Chr1	Cufflinks	exon	25936590	25936664	1	-	.	gene_id "CUFF.10180"; transcript_id "AT1G68990.2"; exon_number "6"; FPKM "0.0000000000"; frac "0.000000"; conf_lo "0.000000"; conf_hi "0.032990"; cov "0.000000";
Chr1	Cufflinks	exon	25936793	25936945	1	-	.	gene_id "CUFF.10180"; transcript_id "AT1G68990.2"; exon_number "7"; FPKM "0.0000000000"; frac "0.000000"; conf_lo "0.000000"; conf_hi "0.032990"; cov "0.000000";
Chr1	Cufflinks	exon	25937119	25937203	1	-	.	gene_id "CUFF.10180"; transcript_id "AT1G68990.2"; exon_number "8"; FPKM "0.0000000000"; frac "0.000000"; conf_lo "0.000000"; conf_hi "0.032990"; cov "0.000000";
Chr1	Cufflinks	exon	25937294	25937364	1	-	.	gene_id "CUFF.10180"; transcript_id "AT1G68990.2"; exon_number "9"; FPKM "0.0000000000"; frac "0.000000"; conf_lo "0.000000"; conf_hi "0.032990"; cov "0.000000";
Chr1	Cufflinks	exon	25937488	25937538	1	-	.	gene_id "CUFF.10180"; transcript_id "AT1G68990.2"; exon_number "10"; FPKM "0.0000000000"; frac "0.000000"; conf_lo "0.000000"; conf_hi "0.032990"; cov "0.000000";
Chr1	Cufflinks	exon	25937699	25938115	1	-	.	gene_id "CUFF.10180"; transcript_id "AT1G68990.2"; exon_number "11"; FPKM "0.0000000000"; frac "0.000000"; conf_lo "0.000000"; conf_hi "0.032990"; cov "0.000000";
Chr1	Cufflinks	exon	25938197	25938328	1	-	.	gene_id "CUFF.10180"; transcript_id "AT1G68990.2"; exon_number "12"; FPKM "0.0000000000"; frac "0.000000"; conf_lo "0.000000"; conf_hi "0.032990"; cov "0.000000";
Chr1	Cufflinks	exon	25938481	25938594	1	-	.	gene_id "CUFF.10180"; transcript_id "AT1G68990.2"; exon_number "13"; FPKM "0.0000000000"; frac "0.000000"; conf_lo "0.000000"; conf_hi "0.032990"; cov "0.000000";
Chr1	Cufflinks	exon	25938737	25938854	1	-	.	gene_id "CUFF.10180"; transcript_id "AT1G68990.2"; exon_number "14"; FPKM "0.0000000000"; frac "0.000000"; conf_lo "0.000000"; conf_hi "0.032990"; cov "0.000000";
Chr1	Cufflinks	exon	25939012	25939070	1	-	.	gene_id "CUFF.10180"; transcript_id "AT1G68990.2"; exon_number "15"; FPKM "0.0000000000"; frac "0.000000"; conf_lo "0.000000"; conf_hi "0.032990"; cov "0.000000";
Chr1	Cufflinks	exon	25939181	25939268	1	-	.	gene_id "CUFF.10180"; transcript_id "AT1G68990.2"; exon_number "16"; FPKM "0.0000000000"; frac "0.000000"; conf_lo "0.000000"; conf_hi "0.032990"; cov "0.000000";
Chr1	Cufflinks	exon	25939375	25939508	1	-	.	gene_id "CUFF.10180"; transcript_id "AT1G68990.2"; exon_number "17"; FPKM "0.0000000000"; frac "0.000000"; conf_lo "0.000000"; conf_hi "0.032990"; cov "0.000000";
Chr1	Cufflinks	exon	25939624	25939848	1	-	.	gene_id "CUFF.10180"; transcript_id "AT1G68990.2"; exon_number "18"; FPKM "0.0000000000"; frac "0.000000"; conf_lo "0.000000"; conf_hi "0.032990"; cov "0.000000";
Chr1	Cufflinks	exon	25939994	25940925	1	-	.	gene_id "CUFF.10180"; transcript_id "AT1G68990.2"; exon_number "19"; FPKM "0.0000000000"; frac "0.000000"; conf_lo "0.000000"; conf_hi "0.032990"; cov "0.000000";
Chr1	Cufflinks	transcript	25941164	25941235	1	+	.	gene_id "AT1G69000"; transcript_id "AT1G69000.1"; FPKM "0.0000000000"; frac "0.000000"; conf_lo "0.000000"; conf_hi "0.000000"; cov "0.000000"; full_read_support "no";
Chr1	Cufflinks	exon	25941164	25941235	1	+	.	gene_id "AT1G69000"; transcript_id "AT1G69000.1"; exon_number "1"; FPKM "0.0000000000"; frac "0.000000"; conf_lo "0.000000"; conf_hi "0.000000"; cov "0.000000";
Chr1	Cufflinks	transcript	25941675	25943836	1000	+	.	gene_id "CUFF.10181"; transcript_id "AT1G69010.1"; FPKM "11.3183318797"; frac "1.000000"; conf_lo "9.790281"; conf_hi "12.846383"; cov "66.855394"; full_read_support "yes";
Chr1	Cufflinks	exon	25941675	25941909	1000	+	.	gene_id "CUFF.10181"; transcript_id "AT1G69010.1"; exon_number "1"; FPKM "11.3183318797"; frac "1.000000"; conf_lo "9.790281"; conf_hi "12.846383"; cov "66.855394";
Chr1	Cufflinks	exon	25942080	25942164	1000	+	.	gene_id "CUFF.10181"; transcript_id "AT1G69010.1"; exon_number "2"; FPKM "11.3183318797"; frac "1.000000"; conf_lo "9.790281"; conf_hi "12.846383"; cov "66.855394";
Chr1	Cufflinks	exon	25942426	25942495	1000	+	.	gene_id "CUFF.10181"; transcript_id "AT1G69010.1"; exon_number "3"; FPKM "11.3183318797"; frac "1.000000"; conf_lo "9.790281"; conf_hi "12.846383"; cov "66.855394";
Chr1	Cufflinks	exon	25942579	25942674	1000	+	.	gene_id "CUFF.10181"; transcript_id "AT1G69010.1"; exon_number "4"; FPKM "11.3183318797"; frac "1.000000"; conf_lo "9.790281"; conf_hi "12.846383"; cov "66.855394";
Chr1	Cufflinks	exon	25942811	25943172	1000	+	.	gene_id "CUFF.10181"; transcript_id "AT1G69010.1"; exon_number "5"; FPKM "11.3183318797"; frac "1.000000"; conf_lo "9.790281"; conf_hi "12.846383"; cov "66.855394";
Chr1	Cufflinks	exon	25943300	25943429	1000	+	.	gene_id "CUFF.10181"; transcript_id "AT1G69010.1"; exon_number "6"; FPKM "11.3183318797"; frac "1.000000"; conf_lo "9.790281"; conf_hi "12.846383"; cov "66.855394";
Chr1	Cufflinks	exon	25943513	25943836	1000	+	.	gene_id "CUFF.10181"; transcript_id "AT1G69010.1"; exon_number "7"; FPKM "11.3183318797"; frac "1.000000"; conf_lo "9.790281"; conf_hi "12.846383"; cov "66.855394";
Chr1	Cufflinks	transcript	25943886	25947197	1	-	.	gene_id "CUFF.10182"; transcript_id "AT1G69020.1"; FPKM "0.0000000000"; frac "0.000000"; conf_lo "0.000000"; conf_hi "0.047361"; cov "0.000000"; full_read_support "no";
Chr1	Cufflinks	exon	25943886	25944147	1	-	.	gene_id "CUFF.10182"; transcript_id "AT1G69020.1"; exon_number "1"; FPKM "0.0000000000"; frac "0.000000"; conf_lo "0.000000"; conf_hi "0.047361"; cov "0.000000";
Chr1	Cufflinks	exon	25944244	25944437	1	-	.	gene_id "CUFF.10182"; transcript_id "AT1G69020.1"; exon_number "2"; FPKM "0.0000000000"; frac "0.000000"; conf_lo "0.000000"; conf_hi "0.047361"; cov "0.000000";
Chr1	Cufflinks	exon	25944526	25944742	1	-	.	gene_id "CUFF.10182"; transcript_id "AT1G69020.1"; exon_number "3"; FPKM "0.0000000000"; frac "0.000000"; conf_lo "0.000000"; conf_hi "0.047361"; cov "0.000000";
Chr1	Cufflinks	exon	25944859	25945283	1	-	.	gene_id "CUFF.10182"; transcript_id "AT1G69020.1"; exon_number "4"; FPKM "0.0000000000"; frac "0.000000"; conf_lo "0.000000"; conf_hi "0.047361"; cov "0.000000";
Chr1	Cufflinks	exon	25945412	25945531	1	-	.	gene_id "CUFF.10182"; transcript_id "AT1G69020.1"; exon_number "5"; FPKM "0.0000000000"; frac "0.000000"; conf_lo "0.000000"; conf_hi "0.047361"; cov "0.000000";
Chr1	Cufflinks	exon	25945620	25945961	1	-	.	gene_id "CUFF.10182"; transcript_id "AT1G69020.1"; exon_number "6"; FPKM "0.0000000000"; frac "0.000000"; conf_lo "0.000000"; conf_hi "0.047361"; cov "0.000000";
Chr1	Cufflinks	exon	25946055	25946199	1	-	.	gene_id "CUFF.10182"; transcript_id "AT1G69020.1"; exon_number "7"; FPKM "0.0000000000"; frac "0.000000"; conf_lo "0.000000"; conf_hi "0.047361"; cov "0.000000";
Chr1	Cufflinks	exon	25946291	25946342	1	-	.	gene_id "CUFF.10182"; transcript_id "AT1G69020.1"; exon_number "8"; FPKM "0.0000000000"; frac "0.000000"; conf_lo "0.000000"; conf_hi "0.047361"; cov "0.000000";
Chr1	Cufflinks	exon	25946439	25946513	1	-	.	gene_id "CUFF.10182"; transcript_id "AT1G69020.1"; exon_number "9"; FPKM "0.0000000000"; frac "0.000000"; conf_lo "0.000000"; conf_hi "0.047361"; cov "0.000000";
Chr1	Cufflinks	exon	25946603	25946751	1	-	.	gene_id "CUFF.10182"; transcript_id "AT1G69020.1"; exon_number "10"; FPKM "0.0000000000"; frac "0.000000"; conf_lo "0.000000"; conf_hi "0.047361"; cov "0.000000";
Chr1	Cufflinks	exon	25946842	25947197	1	-	.	gene_id "CUFF.10182"; transcript_id "AT1G69020.1"; exon_number "11"; FPKM "0.0000000000"; frac "0.000000"; conf_lo "0.000000"; conf_hi "0.047361"; cov "0.000000";
Chr1	Cufflinks	transcript	25945988	25949323	255	-	.	gene_id "CUFF.10182"; transcript_id "CUFF.10182.2"; FPKM "2.4329679787"; frac "0.349458"; conf_lo "1.839613"; conf_hi "3.026323"; cov "14.355896"; full_read_support "no";
Chr1	Cufflinks	exon	25945988	25946199	255	-	.	gene_id "CUFF.10182"; transcript_id "CUFF.10182.2"; exon_number "1"; FPKM "2.4329679787"; frac "0.349458"; conf_lo "1.839613"; conf_hi "3.026323"; cov "14.355896";
Chr1	Cufflinks	exon	25946439	25946513	255	-	.	gene_id "CUFF.10182"; transcript_id "CUFF.10182.2"; exon_number "2"; FPKM "2.4329679787"; frac "0.349458"; conf_lo "1.839613"; conf_hi "3.026323"; cov "14.355896";
Chr1	Cufflinks	exon	25946603	25946751	255	-	.	gene_id "CUFF.10182"; transcript_id "CUFF.10182.2"; exon_number "3"; FPKM "2.4329679787"; frac "0.349458"; conf_lo "1.839613"; conf_hi "3.026323"; cov "14.355896";
Chr1	Cufflinks	exon	25946842	25947630	255	-	.	gene_id "CUFF.10182"; transcript_id "CUFF.10182.2"; exon_number "4"; FPKM "2.4329679787"; frac "0.349458"; conf_lo "1.839613"; conf_hi "3.026323"; cov "14.355896";
Chr1	Cufflinks	exon	25947717	25947901	255	-	.	gene_id "CUFF.10182"; transcript_id "CUFF.10182.2"; exon_number "5"; FPKM "2.4329679787"; frac "0.349458"; conf_lo "1.839613"; conf_hi "3.026323"; cov "14.355896";
Chr1	Cufflinks	exon	25948387	25948484	255	-	.	gene_id "CUFF.10182"; transcript_id "CUFF.10182.2"; exon_number "6"; FPKM "2.4329679787"; frac "0.349458"; conf_lo "1.839613"; conf_hi "3.026323"; cov "14.355896";
Chr1	Cufflinks	exon	25948616	25948722	255	-	.	gene_id "CUFF.10182"; transcript_id "CUFF.10182.2"; exon_number "7"; FPKM "2.4329679787"; frac "0.349458"; conf_lo "1.839613"; conf_hi "3.026323"; cov "14.355896";
Chr1	Cufflinks	exon	25948806	25949323	255	-	.	gene_id "CUFF.10182"; transcript_id "CUFF.10182.2"; exon_number "8"; FPKM "2.4329679787"; frac "0.349458"; conf_lo "1.839613"; conf_hi "3.026323"; cov "14.355896";
Chr1	Cufflinks	transcript	25947265	25949262	1000	-	.	gene_id "CUFF.10182"; transcript_id "AT1G69030.1"; FPKM "9.5103703553"; frac "0.650542"; conf_lo "7.887444"; conf_hi "11.133297"; cov "56.116600"; full_read_support "yes";
Chr1	Cufflinks	exon	25947265	25947470	1000	-	.	gene_id "CUFF.10182"; transcript_id "AT1G69030.1"; exon_number "1"; FPKM "9.5103703553"; frac "0.650542"; conf_lo "7.887444"; conf_hi "11.133297"; cov "56.116600";
Chr1	Cufflinks	exon	25947566	25947630	1000	-	.	gene_id "CUFF.10182"; transcript_id "AT1G69030.1"; exon_number "2"; FPKM "9.5103703553"; frac "0.650542"; conf_lo "7.887444"; conf_hi "11.133297"; cov "56.116600";
Chr1	Cufflinks	exon	25947717	25947901	1000	-	.	gene_id "CUFF.10182"; transcript_id "AT1G69030.1"; exon_number "3"; FPKM "9.5103703553"; frac "0.650542"; conf_lo "7.887444"; conf_hi "11.133297"; cov "56.116600";
Chr1	Cufflinks	exon	25948387	25948484	1000	-	.	gene_id "CUFF.10182"; transcript_id "AT1G69030.1"; exon_number "4"; FPKM "9.5103703553"; frac "0.650542"; conf_lo "7.887444"; conf_hi "11.133297"; cov "56.116600";
Chr1	Cufflinks	exon	25948616	25948722	1000	-	.	gene_id "CUFF.10182"; transcript_id "AT1G69030.1"; exon_number "5"; FPKM "9.5103703553"; frac "0.650542"; conf_lo "7.887444"; conf_hi "11.133297"; cov "56.116600";
Chr1	Cufflinks	exon	25948806	25949262	1000	-	.	gene_id "CUFF.10182"; transcript_id "AT1G69030.1"; exon_number "6"; FPKM "9.5103703553"; frac "0.650542"; conf_lo "7.887444"; conf_hi "11.133297"; cov "56.116600";
Chr1	Cufflinks	transcript	25957580	25959474	360	+	.	gene_id "CUFF.10183"; transcript_id "CUFF.10183.1"; FPKM "7.1926545256"; frac "0.128329"; conf_lo "5.449315"; conf_hi "8.935994"; cov "42.500964"; full_read_support "yes";
Chr1	Cufflinks	exon	25957580	25957846	360	+	.	gene_id "CUFF.10183"; transcript_id "CUFF.10183.1"; exon_number "1"; FPKM "7.1926545256"; frac "0.128329"; conf_lo "5.449315"; conf_hi "8.935994"; cov "42.500964";
Chr1	Cufflinks	exon	25958188	25958260	360	+	.	gene_id "CUFF.10183"; transcript_id "CUFF.10183.1"; exon_number "2"; FPKM "7.1926545256"; frac "0.128329"; conf_lo "5.449315"; conf_hi "8.935994"; cov "42.500964";
Chr1	Cufflinks	exon	25958357	25958402	360	+	.	gene_id "CUFF.10183"; transcript_id "CUFF.10183.1"; exon_number "3"; FPKM "7.1926545256"; frac "0.128329"; conf_lo "5.449315"; conf_hi "8.935994"; cov "42.500964";
Chr1	Cufflinks	exon	25958500	25958614	360	+	.	gene_id "CUFF.10183"; transcript_id "CUFF.10183.1"; exon_number "4"; FPKM "7.1926545256"; frac "0.128329"; conf_lo "5.449315"; conf_hi "8.935994"; cov "42.500964";
Chr1	Cufflinks	exon	25958707	25958725	360	+	.	gene_id "CUFF.10183"; transcript_id "CUFF.10183.1"; exon_number "5"; FPKM "7.1926545256"; frac "0.128329"; conf_lo "5.449315"; conf_hi "8.935994"; cov "42.500964";
Chr1	Cufflinks	exon	25959218	25959474	360	+	.	gene_id "CUFF.10183"; transcript_id "CUFF.10183.1"; exon_number "6"; FPKM "7.1926545256"; frac "0.128329"; conf_lo "5.449315"; conf_hi "8.935994"; cov "42.500964";
Chr1	Cufflinks	transcript	25957819	25960307	1000	+	.	gene_id "CUFF.10183"; transcript_id "AT1G69040.2"; FPKM "19.9513010566"; frac "0.871671"; conf_lo "18.044974"; conf_hi "21.857628"; cov "117.891042"; full_read_support "yes";
Chr1	Cufflinks	exon	25957819	25957846	1000	+	.	gene_id "CUFF.10183"; transcript_id "AT1G69040.2"; exon_number "1"; FPKM "19.9513010566"; frac "0.871671"; conf_lo "18.044974"; conf_hi "21.857628"; cov "117.891042";
Chr1	Cufflinks	exon	25958188	25958260	1000	+	.	gene_id "CUFF.10183"; transcript_id "AT1G69040.2"; exon_number "2"; FPKM "19.9513010566"; frac "0.871671"; conf_lo "18.044974"; conf_hi "21.857628"; cov "117.891042";
Chr1	Cufflinks	exon	25958357	25958402	1000	+	.	gene_id "CUFF.10183"; transcript_id "AT1G69040.2"; exon_number "3"; FPKM "19.9513010566"; frac "0.871671"; conf_lo "18.044974"; conf_hi "21.857628"; cov "117.891042";
Chr1	Cufflinks	exon	25958500	25958614	1000	+	.	gene_id "CUFF.10183"; transcript_id "AT1G69040.2"; exon_number "4"; FPKM "19.9513010566"; frac "0.871671"; conf_lo "18.044974"; conf_hi "21.857628"; cov "117.891042";
Chr1	Cufflinks	exon	25958707	25958774	1000	+	.	gene_id "CUFF.10183"; transcript_id "AT1G69040.2"; exon_number "5"; FPKM "19.9513010566"; frac "0.871671"; conf_lo "18.044974"; conf_hi "21.857628"; cov "117.891042";
Chr1	Cufflinks	exon	25958857	25959459	1000	+	.	gene_id "CUFF.10183"; transcript_id "AT1G69040.2"; exon_number "6"; FPKM "19.9513010566"; frac "0.871671"; conf_lo "18.044974"; conf_hi "21.857628"; cov "117.891042";
Chr1	Cufflinks	exon	25959540	25959644	1000	+	.	gene_id "CUFF.10183"; transcript_id "AT1G69040.2"; exon_number "7"; FPKM "19.9513010566"; frac "0.871671"; conf_lo "18.044974"; conf_hi "21.857628"; cov "117.891042";
Chr1	Cufflinks	exon	25959726	25960307	1000	+	.	gene_id "CUFF.10183"; transcript_id "AT1G69040.2"; exon_number "8"; FPKM "19.9513010566"; frac "0.871671"; conf_lo "18.044974"; conf_hi "21.857628"; cov "117.891042";
Chr1	Cufflinks	transcript	25958166	25960307	1	+	.	gene_id "CUFF.10183"; transcript_id "AT1G69040.1"; FPKM "0.0000000000"; frac "0.000000"; conf_lo "0.000000"; conf_hi "0.071494"; cov "0.000000"; full_read_support "yes";
Chr1	Cufflinks	exon	25958166	25958260	1	+	.	gene_id "CUFF.10183"; transcript_id "AT1G69040.1"; exon_number "1"; FPKM "0.0000000000"; frac "0.000000"; conf_lo "0.000000"; conf_hi "0.071494"; cov "0.000000";
Chr1	Cufflinks	exon	25958357	25958402	1	+	.	gene_id "CUFF.10183"; transcript_id "AT1G69040.1"; exon_number "2"; FPKM "0.0000000000"; frac "0.000000"; conf_lo "0.000000"; conf_hi "0.071494"; cov "0.000000";
Chr1	Cufflinks	exon	25958500	25958614	1	+	.	gene_id "CUFF.10183"; transcript_id "AT1G69040.1"; exon_number "3"; FPKM "0.0000000000"; frac "0.000000"; conf_lo "0.000000"; conf_hi "0.071494"; cov "0.000000";
Chr1	Cufflinks	exon	25958707	25958774	1	+	.	gene_id "CUFF.10183"; transcript_id "AT1G69040.1"; exon_number "4"; FPKM "0.0000000000"; frac "0.000000"; conf_lo "0.000000"; conf_hi "0.071494"; cov "0.000000";
Chr1	Cufflinks	exon	25958857	25959459	1	+	.	gene_id "CUFF.10183"; transcript_id "AT1G69040.1"; exon_number "5"; FPKM "0.0000000000"; frac "0.000000"; conf_lo "0.000000"; conf_hi "0.071494"; cov "0.000000";
Chr1	Cufflinks	exon	25959540	25959644	1	+	.	gene_id "CUFF.10183"; transcript_id "AT1G69040.1"; exon_number "6"; FPKM "0.0000000000"; frac "0.000000"; conf_lo "0.000000"; conf_hi "0.071494"; cov "0.000000";
Chr1	Cufflinks	exon	25959726	25960307	1	+	.	gene_id "CUFF.10183"; transcript_id "AT1G69040.1"; exon_number "7"; FPKM "0.0000000000"; frac "0.000000"; conf_lo "0.000000"; conf_hi "0.071494"; cov "0.000000";
Chr1	Cufflinks	transcript	25961924	25962348	1000	+	.	gene_id "AT1G69050"; transcript_id "AT1G69050.1"; FPKM "2.2047657710"; frac "1.000000"; conf_lo "0.742290"; conf_hi "3.667242"; cov "13.027545"; full_read_support "yes";
Chr1	Cufflinks	exon	25961924	25962348	1000	+	.	gene_id "AT1G69050"; transcript_id "AT1G69050.1"; exon_number "1"; FPKM "2.2047657710"; frac "1.000000"; conf_lo "0.742290"; conf_hi "3.667242"; cov "13.027545";
Chr1	Cufflinks	transcript	25964468	25967450	1000	+	.	gene_id "CUFF.10184"; transcript_id "AT1G69060.1"; FPKM "3.9789012300"; frac "0.233232"; conf_lo "3.333284"; conf_hi "4.624519"; cov "23.513067"; full_read_support "yes";
Chr1	Cufflinks	exon	25964468	25964629	1000	+	.	gene_id "CUFF.10184"; transcript_id "AT1G69060.1"; exon_number "1"; FPKM "3.9789012300"; frac "0.233232"; conf_lo "3.333284"; conf_hi "4.624519"; cov "23.513067";
Chr1	Cufflinks	exon	25964978	25966536	1000	+	.	gene_id "CUFF.10184"; transcript_id "AT1G69060.1"; exon_number "2"; FPKM "3.9789012300"; frac "0.233232"; conf_lo "3.333284"; conf_hi "4.624519"; cov "23.513067";
Chr1	Cufflinks	exon	25966694	25966807	1000	+	.	gene_id "CUFF.10184"; transcript_id "AT1G69060.1"; exon_number "3"; FPKM "3.9789012300"; frac "0.233232"; conf_lo "3.333284"; conf_hi "4.624519"; cov "23.513067";
Chr1	Cufflinks	exon	25966894	25967043	1000	+	.	gene_id "CUFF.10184"; transcript_id "AT1G69060.1"; exon_number "4"; FPKM "3.9789012300"; frac "0.233232"; conf_lo "3.333284"; conf_hi "4.624519"; cov "23.513067";
Chr1	Cufflinks	exon	25967127	25967450	1000	+	.	gene_id "CUFF.10184"; transcript_id "AT1G69060.1"; exon_number "5"; FPKM "3.9789012300"; frac "0.233232"; conf_lo "3.333284"; conf_hi "4.624519"; cov "23.513067";
Chr1	Cufflinks	transcript	25967312	25971389	267	-	.	gene_id "CUFF.10185"; transcript_id "AT1G69070.1"; FPKM "2.1398719365"; frac "0.155458"; conf_lo "1.589558"; conf_hi "2.690186"; cov "12.645439"; full_read_support "no";
Chr1	Cufflinks	exon	25967312	25967691	267	-	.	gene_id "CUFF.10185"; transcript_id "AT1G69070.1"; exon_number "1"; FPKM "2.1398719365"; frac "0.155458"; conf_lo "1.589558"; conf_hi "2.690186"; cov "12.645439";
Chr1	Cufflinks	exon	25967792	25968070	267	-	.	gene_id "CUFF.10185"; transcript_id "AT1G69070.1"; exon_number "2"; FPKM "2.1398719365"; frac "0.155458"; conf_lo "1.589558"; conf_hi "2.690186"; cov "12.645439";
Chr1	Cufflinks	exon	25968162	25968301	267	-	.	gene_id "CUFF.10185"; transcript_id "AT1G69070.1"; exon_number "3"; FPKM "2.1398719365"; frac "0.155458"; conf_lo "1.589558"; conf_hi "2.690186"; cov "12.645439";
Chr1	Cufflinks	exon	25968450	25968545	267	-	.	gene_id "CUFF.10185"; transcript_id "AT1G69070.1"; exon_number "4"; FPKM "2.1398719365"; frac "0.155458"; conf_lo "1.589558"; conf_hi "2.690186"; cov "12.645439";
Chr1	Cufflinks	exon	25968635	25968828	267	-	.	gene_id "CUFF.10185"; transcript_id "AT1G69070.1"; exon_number "5"; FPKM "2.1398719365"; frac "0.155458"; conf_lo "1.589558"; conf_hi "2.690186"; cov "12.645439";
Chr1	Cufflinks	exon	25968925	25969117	267	-	.	gene_id "CUFF.10185"; transcript_id "AT1G69070.1"; exon_number "6"; FPKM "2.1398719365"; frac "0.155458"; conf_lo "1.589558"; conf_hi "2.690186"; cov "12.645439";
Chr1	Cufflinks	exon	25969228	25969887	267	-	.	gene_id "CUFF.10185"; transcript_id "AT1G69070.1"; exon_number "7"; FPKM "2.1398719365"; frac "0.155458"; conf_lo "1.589558"; conf_hi "2.690186"; cov "12.645439";
Chr1	Cufflinks	exon	25970045	25970173	267	-	.	gene_id "CUFF.10185"; transcript_id "AT1G69070.1"; exon_number "8"; FPKM "2.1398719365"; frac "0.155458"; conf_lo "1.589558"; conf_hi "2.690186"; cov "12.645439";
Chr1	Cufflinks	exon	25970299	25970421	267	-	.	gene_id "CUFF.10185"; transcript_id "AT1G69070.1"; exon_number "9"; FPKM "2.1398719365"; frac "0.155458"; conf_lo "1.589558"; conf_hi "2.690186"; cov "12.645439";
Chr1	Cufflinks	exon	25970510	25970569	267	-	.	gene_id "CUFF.10185"; transcript_id "AT1G69070.1"; exon_number "10"; FPKM "2.1398719365"; frac "0.155458"; conf_lo "1.589558"; conf_hi "2.690186"; cov "12.645439";
Chr1	Cufflinks	exon	25970662	25970714	267	-	.	gene_id "CUFF.10185"; transcript_id "AT1G69070.1"; exon_number "11"; FPKM "2.1398719365"; frac "0.155458"; conf_lo "1.589558"; conf_hi "2.690186"; cov "12.645439";
Chr1	Cufflinks	exon	25970805	25970967	267	-	.	gene_id "CUFF.10185"; transcript_id "AT1G69070.1"; exon_number "12"; FPKM "2.1398719365"; frac "0.155458"; conf_lo "1.589558"; conf_hi "2.690186"; cov "12.645439";
Chr1	Cufflinks	exon	25971045	25971389	267	-	.	gene_id "CUFF.10185"; transcript_id "AT1G69070.1"; exon_number "13"; FPKM "2.1398719365"; frac "0.155458"; conf_lo "1.589558"; conf_hi "2.690186"; cov "12.645439";
Chr1	Cufflinks	transcript	25967373	25971496	1000	-	.	gene_id "CUFF.10185"; transcript_id "CUFF.10185.2"; FPKM "8.0023023055"; frac "0.611310"; conf_lo "7.095092"; conf_hi "8.909513"; cov "47.289104"; full_read_support "yes";
Chr1	Cufflinks	exon	25967373	25967691	1000	-	.	gene_id "CUFF.10185"; transcript_id "CUFF.10185.2"; exon_number "1"; FPKM "8.0023023055"; frac "0.611310"; conf_lo "7.095092"; conf_hi "8.909513"; cov "47.289104";
Chr1	Cufflinks	exon	25967792	25968070	1000	-	.	gene_id "CUFF.10185"; transcript_id "CUFF.10185.2"; exon_number "2"; FPKM "8.0023023055"; frac "0.611310"; conf_lo "7.095092"; conf_hi "8.909513"; cov "47.289104";
Chr1	Cufflinks	exon	25968162	25968301	1000	-	.	gene_id "CUFF.10185"; transcript_id "CUFF.10185.2"; exon_number "3"; FPKM "8.0023023055"; frac "0.611310"; conf_lo "7.095092"; conf_hi "8.909513"; cov "47.289104";
Chr1	Cufflinks	exon	25968450	25968828	1000	-	.	gene_id "CUFF.10185"; transcript_id "CUFF.10185.2"; exon_number "4"; FPKM "8.0023023055"; frac "0.611310"; conf_lo "7.095092"; conf_hi "8.909513"; cov "47.289104";
Chr1	Cufflinks	exon	25968925	25969117	1000	-	.	gene_id "CUFF.10185"; transcript_id "CUFF.10185.2"; exon_number "5"; FPKM "8.0023023055"; frac "0.611310"; conf_lo "7.095092"; conf_hi "8.909513"; cov "47.289104";
Chr1	Cufflinks	exon	25969228	25969887	1000	-	.	gene_id "CUFF.10185"; transcript_id "CUFF.10185.2"; exon_number "6"; FPKM "8.0023023055"; frac "0.611310"; conf_lo "7.095092"; conf_hi "8.909513"; cov "47.289104";
Chr1	Cufflinks	exon	25970045	25970173	1000	-	.	gene_id "CUFF.10185"; transcript_id "CUFF.10185.2"; exon_number "7"; FPKM "8.0023023055"; frac "0.611310"; conf_lo "7.095092"; conf_hi "8.909513"; cov "47.289104";
Chr1	Cufflinks	exon	25970299	25970421	1000	-	.	gene_id "CUFF.10185"; transcript_id "CUFF.10185.2"; exon_number "8"; FPKM "8.0023023055"; frac "0.611310"; conf_lo "7.095092"; conf_hi "8.909513"; cov "47.289104";
Chr1	Cufflinks	exon	25970510	25970569	1000	-	.	gene_id "CUFF.10185"; transcript_id "CUFF.10185.2"; exon_number "9"; FPKM "8.0023023055"; frac "0.611310"; conf_lo "7.095092"; conf_hi "8.909513"; cov "47.289104";
Chr1	Cufflinks	exon	25970662	25970714	1000	-	.	gene_id "CUFF.10185"; transcript_id "CUFF.10185.2"; exon_number "10"; FPKM "8.0023023055"; frac "0.611310"; conf_lo "7.095092"; conf_hi "8.909513"; cov "47.289104";
Chr1	Cufflinks	exon	25970805	25970967	1000	-	.	gene_id "CUFF.10185"; transcript_id "CUFF.10185.2"; exon_number "11"; FPKM "8.0023023055"; frac "0.611310"; conf_lo "7.095092"; conf_hi "8.909513"; cov "47.289104";
Chr1	Cufflinks	exon	25971045	25971496	1000	-	.	gene_id "CUFF.10185"; transcript_id "CUFF.10185.2"; exon_number "12"; FPKM "8.0023023055"; frac "0.611310"; conf_lo "7.095092"; conf_hi "8.909513"; cov "47.289104";
Chr1	Cufflinks	transcript	25543225	25710983	272	-	.	gene_id "CUFF.10186"; transcript_id "CUFF.10186.1"; FPKM "3.5701105940"; frac "0.149512"; conf_lo "2.373054"; conf_hi "4.767168"; cov "21.030143"; full_read_support "yes";
Chr1	Cufflinks	exon	25543225	25543235	272	-	.	gene_id "CUFF.10186"; transcript_id "CUFF.10186.1"; exon_number "1"; FPKM "3.5701105940"; frac "0.149512"; conf_lo "2.373054"; conf_hi "4.767168"; cov "21.030143";
Chr1	Cufflinks	exon	25709895	25710983	272	-	.	gene_id "CUFF.10186"; transcript_id "CUFF.10186.1"; exon_number "2"; FPKM "3.5701105940"; frac "0.149512"; conf_lo "2.373054"; conf_hi "4.767168"; cov "21.030143";
Chr1	Cufflinks	transcript	25709114	25710907	1000	-	.	gene_id "CUFF.10186"; transcript_id "AT1G68520.1"; FPKM "13.1178539831"; frac "0.850488"; conf_lo "11.544646"; conf_hi "14.691062"; cov "77.272211"; full_read_support "yes";
Chr1	Cufflinks	exon	25709114	25709564	1000	-	.	gene_id "CUFF.10186"; transcript_id "AT1G68520.1"; exon_number "1"; FPKM "13.1178539831"; frac "0.850488"; conf_lo "11.544646"; conf_hi "14.691062"; cov "77.272211";
Chr1	Cufflinks	exon	25709763	25710907	1000	-	.	gene_id "CUFF.10186"; transcript_id "AT1G68520.1"; exon_number "2"; FPKM "13.1178539831"; frac "0.850488"; conf_lo "11.544646"; conf_hi "14.691062"; cov "77.272211";
Chr1	Cufflinks	transcript	25543942	25545717	522	+	.	gene_id "CUFF.10187"; transcript_id "CUFF.10187.1"; FPKM "0.9178043628"; frac "0.349034"; conf_lo "0.381963"; conf_hi "1.453646"; cov "5.417375"; full_read_support "yes";
Chr1	Cufflinks	exon	25543942	25544248	522	+	.	gene_id "CUFF.10187"; transcript_id "CUFF.10187.1"; exon_number "1"; FPKM "0.9178043628"; frac "0.349034"; conf_lo "0.381963"; conf_hi "1.453646"; cov "5.417375";
Chr1	Cufflinks	exon	25544327	25544462	522	+	.	gene_id "CUFF.10187"; transcript_id "CUFF.10187.1"; exon_number "2"; FPKM "0.9178043628"; frac "0.349034"; conf_lo "0.381963"; conf_hi "1.453646"; cov "5.417375";
Chr1	Cufflinks	exon	25544546	25544830	522	+	.	gene_id "CUFF.10187"; transcript_id "CUFF.10187.1"; exon_number "3"; FPKM "0.9178043628"; frac "0.349034"; conf_lo "0.381963"; conf_hi "1.453646"; cov "5.417375";
Chr1	Cufflinks	exon	25544915	25545028	522	+	.	gene_id "CUFF.10187"; transcript_id "CUFF.10187.1"; exon_number "4"; FPKM "0.9178043628"; frac "0.349034"; conf_lo "0.381963"; conf_hi "1.453646"; cov "5.417375";
Chr1	Cufflinks	exon	25545304	25545717	522	+	.	gene_id "CUFF.10187"; transcript_id "CUFF.10187.1"; exon_number "5"; FPKM "0.9178043628"; frac "0.349034"; conf_lo "0.381963"; conf_hi "1.453646"; cov "5.417375";
Chr1	Cufflinks	transcript	25543969	25545717	1000	+	.	gene_id "CUFF.10187"; transcript_id "AT1G68150.1"; FPKM "1.7581548040"; frac "0.650966"; conf_lo "1.081932"; conf_hi "2.434378"; cov "10.377576"; full_read_support "yes";
Chr1	Cufflinks	exon	25543969	25544248	1000	+	.	gene_id "CUFF.10187"; transcript_id "AT1G68150.1"; exon_number "1"; FPKM "1.7581548040"; frac "0.650966"; conf_lo "1.081932"; conf_hi "2.434378"; cov "10.377576";
Chr1	Cufflinks	exon	25544327	25544461	1000	+	.	gene_id "CUFF.10187"; transcript_id "AT1G68150.1"; exon_number "2"; FPKM "1.7581548040"; frac "0.650966"; conf_lo "1.081932"; conf_hi "2.434378"; cov "10.377576";
Chr1	Cufflinks	exon	25544546	25544830	1000	+	.	gene_id "CUFF.10187"; transcript_id "AT1G68150.1"; exon_number "3"; FPKM "1.7581548040"; frac "0.650966"; conf_lo "1.081932"; conf_hi "2.434378"; cov "10.377576";
Chr1	Cufflinks	exon	25544915	25545028	1000	+	.	gene_id "CUFF.10187"; transcript_id "AT1G68150.1"; exon_number "4"; FPKM "1.7581548040"; frac "0.650966"; conf_lo "1.081932"; conf_hi "2.434378"; cov "10.377576";
Chr1	Cufflinks	exon	25545304	25545717	1000	+	.	gene_id "CUFF.10187"; transcript_id "AT1G68150.1"; exon_number "5"; FPKM "1.7581548040"; frac "0.650966"; conf_lo "1.081932"; conf_hi "2.434378"; cov "10.377576";
Chr1	Cufflinks	transcript	25545808	25548894	1000	-	.	gene_id "CUFF.10188"; transcript_id "AT1G68160.1"; FPKM "3.6545155877"; frac "0.837854"; conf_lo "2.826835"; conf_hi "4.482196"; cov "21.596112"; full_read_support "yes";
Chr1	Cufflinks	exon	25545808	25546218	1000	-	.	gene_id "CUFF.10188"; transcript_id "AT1G68160.1"; exon_number "1"; FPKM "3.6545155877"; frac "0.837854"; conf_lo "2.826835"; conf_hi "4.482196"; cov "21.596112";
Chr1	Cufflinks	exon	25546524	25546593	1000	-	.	gene_id "CUFF.10188"; transcript_id "AT1G68160.1"; exon_number "2"; FPKM "3.6545155877"; frac "0.837854"; conf_lo "2.826835"; conf_hi "4.482196"; cov "21.596112";
Chr1	Cufflinks	exon	25546669	25546730	1000	-	.	gene_id "CUFF.10188"; transcript_id "AT1G68160.1"; exon_number "3"; FPKM "3.6545155877"; frac "0.837854"; conf_lo "2.826835"; conf_hi "4.482196"; cov "21.596112";
Chr1	Cufflinks	exon	25546810	25546892	1000	-	.	gene_id "CUFF.10188"; transcript_id "AT1G68160.1"; exon_number "4"; FPKM "3.6545155877"; frac "0.837854"; conf_lo "2.826835"; conf_hi "4.482196"; cov "21.596112";
Chr1	Cufflinks	exon	25547436	25547553	1000	-	.	gene_id "CUFF.10188"; transcript_id "AT1G68160.1"; exon_number "5"; FPKM "3.6545155877"; frac "0.837854"; conf_lo "2.826835"; conf_hi "4.482196"; cov "21.596112";
Chr1	Cufflinks	exon	25547695	25547751	1000	-	.	gene_id "CUFF.10188"; transcript_id "AT1G68160.1"; exon_number "6"; FPKM "3.6545155877"; frac "0.837854"; conf_lo "2.826835"; conf_hi "4.482196"; cov "21.596112";
Chr1	Cufflinks	exon	25548143	25548242	1000	-	.	gene_id "CUFF.10188"; transcript_id "AT1G68160.1"; exon_number "7"; FPKM "3.6545155877"; frac "0.837854"; conf_lo "2.826835"; conf_hi "4.482196"; cov "21.596112";
Chr1	Cufflinks	exon	25548345	25548894	1000	-	.	gene_id "CUFF.10188"; transcript_id "AT1G68160.1"; exon_number "8"; FPKM "3.6545155877"; frac "0.837854"; conf_lo "2.826835"; conf_hi "4.482196"; cov "21.596112";
Chr1	Cufflinks	transcript	25545808	25549066	170	-	.	gene_id "CUFF.10188"; transcript_id "CUFF.10188.2"; FPKM "0.6220504069"; frac "0.162146"; conf_lo "0.245304"; conf_hi "0.998797"; cov "3.675965"; full_read_support "yes";
Chr1	Cufflinks	exon	25545808	25546219	170	-	.	gene_id "CUFF.10188"; transcript_id "CUFF.10188.2"; exon_number "1"; FPKM "0.6220504069"; frac "0.162146"; conf_lo "0.245304"; conf_hi "0.998797"; cov "3.675965";
Chr1	Cufflinks	exon	25546525	25546593	170	-	.	gene_id "CUFF.10188"; transcript_id "CUFF.10188.2"; exon_number "2"; FPKM "0.6220504069"; frac "0.162146"; conf_lo "0.245304"; conf_hi "0.998797"; cov "3.675965";
Chr1	Cufflinks	exon	25546669	25546730	170	-	.	gene_id "CUFF.10188"; transcript_id "CUFF.10188.2"; exon_number "3"; FPKM "0.6220504069"; frac "0.162146"; conf_lo "0.245304"; conf_hi "0.998797"; cov "3.675965";
Chr1	Cufflinks	exon	25546810	25546892	170	-	.	gene_id "CUFF.10188"; transcript_id "CUFF.10188.2"; exon_number "4"; FPKM "0.6220504069"; frac "0.162146"; conf_lo "0.245304"; conf_hi "0.998797"; cov "3.675965";
Chr1	Cufflinks	exon	25547436	25547553	170	-	.	gene_id "CUFF.10188"; transcript_id "CUFF.10188.2"; exon_number "5"; FPKM "0.6220504069"; frac "0.162146"; conf_lo "0.245304"; conf_hi "0.998797"; cov "3.675965";
Chr1	Cufflinks	exon	25547695	25547751	170	-	.	gene_id "CUFF.10188"; transcript_id "CUFF.10188.2"; exon_number "6"; FPKM "0.6220504069"; frac "0.162146"; conf_lo "0.245304"; conf_hi "0.998797"; cov "3.675965";
Chr1	Cufflinks	exon	25548143	25548242	170	-	.	gene_id "CUFF.10188"; transcript_id "CUFF.10188.2"; exon_number "7"; FPKM "0.6220504069"; frac "0.162146"; conf_lo "0.245304"; conf_hi "0.998797"; cov "3.675965";
Chr1	Cufflinks	exon	25548345	25549066	170	-	.	gene_id "CUFF.10188"; transcript_id "CUFF.10188.2"; exon_number "8"; FPKM "0.6220504069"; frac "0.162146"; conf_lo "0.245304"; conf_hi "0.998797"; cov "3.675965";
Chr1	Cufflinks	transcript	25551922	25554258	1000	+	.	gene_id "AT1G68170"; transcript_id "AT1G68170.1"; FPKM "0.1154213821"; frac "1.000000"; conf_lo "0.000000"; conf_hi "0.278880"; cov "0.682686"; full_read_support "no";
Chr1	Cufflinks	exon	25551922	25552088	1000	+	.	gene_id "AT1G68170"; transcript_id "AT1G68170.1"; exon_number "1"; FPKM "0.1154213821"; frac "1.000000"; conf_lo "0.000000"; conf_hi "0.278880"; cov "0.682686";
Chr1	Cufflinks	exon	25552161	25552223	1000	+	.	gene_id "AT1G68170"; transcript_id "AT1G68170.1"; exon_number "2"; FPKM "0.1154213821"; frac "1.000000"; conf_lo "0.000000"; conf_hi "0.278880"; cov "0.682686";
Chr1	Cufflinks	exon	25552983	25553099	1000	+	.	gene_id "AT1G68170"; transcript_id "AT1G68170.1"; exon_number "3"; FPKM "0.1154213821"; frac "1.000000"; conf_lo "0.000000"; conf_hi "0.278880"; cov "0.682686";
Chr1	Cufflinks	exon	25553195	25553444	1000	+	.	gene_id "AT1G68170"; transcript_id "AT1G68170.1"; exon_number "4"; FPKM "0.1154213821"; frac "1.000000"; conf_lo "0.000000"; conf_hi "0.278880"; cov "0.682686";
Chr1	Cufflinks	exon	25553549	25553707	1000	+	.	gene_id "AT1G68170"; transcript_id "AT1G68170.1"; exon_number "5"; FPKM "0.1154213821"; frac "1.000000"; conf_lo "0.000000"; conf_hi "0.278880"; cov "0.682686";
Chr1	Cufflinks	exon	25553846	25553997	1000	+	.	gene_id "AT1G68170"; transcript_id "AT1G68170.1"; exon_number "6"; FPKM "0.1154213821"; frac "1.000000"; conf_lo "0.000000"; conf_hi "0.278880"; cov "0.682686";
Chr1	Cufflinks	exon	25554093	25554258	1000	+	.	gene_id "AT1G68170"; transcript_id "AT1G68170.1"; exon_number "7"; FPKM "0.1154213821"; frac "1.000000"; conf_lo "0.000000"; conf_hi "0.278880"; cov "0.682686";
Chr1	Cufflinks	transcript	25554721	25555661	1000	+	.	gene_id "CUFF.10189"; transcript_id "AT1G68180.1"; FPKM "0.5440098294"; frac "1.000000"; conf_lo "0.117524"; conf_hi "0.970496"; cov "3.198602"; full_read_support "yes";
Chr1	Cufflinks	exon	25554721	25555661	1000	+	.	gene_id "CUFF.10189"; transcript_id "AT1G68180.1"; exon_number "1"; FPKM "0.5440098294"; frac "1.000000"; conf_lo "0.117524"; conf_hi "0.970496"; cov "3.198602";
Chr1	Cufflinks	transcript	25556426	25558522	1000	+	.	gene_id "CUFF.10190"; transcript_id "AT1G68185.1"; FPKM "5.7922691739"; frac "1.000000"; conf_lo "4.563082"; conf_hi "7.021456"; cov "34.234442"; full_read_support "yes";
Chr1	Cufflinks	exon	25556426	25556544	1000	+	.	gene_id "CUFF.10190"; transcript_id "AT1G68185.1"; exon_number "1"; FPKM "5.7922691739"; frac "1.000000"; conf_lo "4.563082"; conf_hi "7.021456"; cov "34.234442";
Chr1	Cufflinks	exon	25556659	25556734	1000	+	.	gene_id "CUFF.10190"; transcript_id "AT1G68185.1"; exon_number "2"; FPKM "5.7922691739"; frac "1.000000"; conf_lo "4.563082"; conf_hi "7.021456"; cov "34.234442";
Chr1	Cufflinks	exon	25556823	25556881	1000	+	.	gene_id "CUFF.10190"; transcript_id "AT1G68185.1"; exon_number "3"; FPKM "5.7922691739"; frac "1.000000"; conf_lo "4.563082"; conf_hi "7.021456"; cov "34.234442";
Chr1	Cufflinks	exon	25557076	25557206	1000	+	.	gene_id "CUFF.10190"; transcript_id "AT1G68185.1"; exon_number "4"; FPKM "5.7922691739"; frac "1.000000"; conf_lo "4.563082"; conf_hi "7.021456"; cov "34.234442";
Chr1	Cufflinks	exon	25557343	25557553	1000	+	.	gene_id "CUFF.10190"; transcript_id "AT1G68185.1"; exon_number "5"; FPKM "5.7922691739"; frac "1.000000"; conf_lo "4.563082"; conf_hi "7.021456"; cov "34.234442";
Chr1	Cufflinks	exon	25558006	25558180	1000	+	.	gene_id "CUFF.10190"; transcript_id "AT1G68185.1"; exon_number "6"; FPKM "5.7922691739"; frac "1.000000"; conf_lo "4.563082"; conf_hi "7.021456"; cov "34.234442";
Chr1	Cufflinks	exon	25558267	25558522	1000	+	.	gene_id "CUFF.10190"; transcript_id "AT1G68185.1"; exon_number "7"; FPKM "5.7922691739"; frac "1.000000"; conf_lo "4.563082"; conf_hi "7.021456"; cov "34.234442";
Chr1	Cufflinks	transcript	25559246	25561212	1000	+	.	gene_id "CUFF.10191"; transcript_id "AT1G68190.1"; FPKM "5.0504597446"; frac "1.000000"; conf_lo "4.071790"; conf_hi "6.029129"; cov "29.846335"; full_read_support "yes";
Chr1	Cufflinks	exon	25559246	25559291	1000	+	.	gene_id "CUFF.10191"; transcript_id "AT1G68190.1"; exon_number "1"; FPKM "5.0504597446"; frac "1.000000"; conf_lo "4.071790"; conf_hi "6.029129"; cov "29.846335";
Chr1	Cufflinks	exon	25559369	25559791	1000	+	.	gene_id "CUFF.10191"; transcript_id "AT1G68190.1"; exon_number "2"; FPKM "5.0504597446"; frac "1.000000"; conf_lo "4.071790"; conf_hi "6.029129"; cov "29.846335";
Chr1	Cufflinks	exon	25560075	25560335	1000	+	.	gene_id "CUFF.10191"; transcript_id "AT1G68190.1"; exon_number "3"; FPKM "5.0504597446"; frac "1.000000"; conf_lo "4.071790"; conf_hi "6.029129"; cov "29.846335";
Chr1	Cufflinks	exon	25560412	25560597	1000	+	.	gene_id "CUFF.10191"; transcript_id "AT1G68190.1"; exon_number "4"; FPKM "5.0504597446"; frac "1.000000"; conf_lo "4.071790"; conf_hi "6.029129"; cov "29.846335";
Chr1	Cufflinks	exon	25560702	25560898	1000	+	.	gene_id "CUFF.10191"; transcript_id "AT1G68190.1"; exon_number "5"; FPKM "5.0504597446"; frac "1.000000"; conf_lo "4.071790"; conf_hi "6.029129"; cov "29.846335";
Chr1	Cufflinks	exon	25560986	25561212	1000	+	.	gene_id "CUFF.10191"; transcript_id "AT1G68190.1"; exon_number "6"; FPKM "5.0504597446"; frac "1.000000"; conf_lo "4.071790"; conf_hi "6.029129"; cov "29.846335";
Chr1	Cufflinks	transcript	25562118	25563948	984	+	.	gene_id "CUFF.10192"; transcript_id "AT1G68200.1"; FPKM "0.1722509793"; frac "0.497102"; conf_lo "0.000000"; conf_hi "0.437860"; cov "1.018817"; full_read_support "no";
Chr1	Cufflinks	exon	25562118	25562702	984	+	.	gene_id "CUFF.10192"; transcript_id "AT1G68200.1"; exon_number "1"; FPKM "0.1722509793"; frac "0.497102"; conf_lo "0.000000"; conf_hi "0.437860"; cov "1.018817";
Chr1	Cufflinks	exon	25563607	25563948	984	+	.	gene_id "CUFF.10192"; transcript_id "AT1G68200.1"; exon_number "2"; FPKM "0.1722509793"; frac "0.497102"; conf_lo "0.000000"; conf_hi "0.437860"; cov "1.018817";
Chr1	Cufflinks	transcript	25562118	25563948	1000	+	.	gene_id "CUFF.10192"; transcript_id "AT1G68200.2"; FPKM "0.1749762986"; frac "0.502898"; conf_lo "0.000000"; conf_hi "0.442177"; cov "1.034937"; full_read_support "no";
Chr1	Cufflinks	exon	25562118	25562702	1000	+	.	gene_id "CUFF.10192"; transcript_id "AT1G68200.2"; exon_number "1"; FPKM "0.1749762986"; frac "0.502898"; conf_lo "0.000000"; conf_hi "0.442177"; cov "1.034937";
Chr1	Cufflinks	exon	25563610	25563948	1000	+	.	gene_id "CUFF.10192"; transcript_id "AT1G68200.2"; exon_number "2"; FPKM "0.1749762986"; frac "0.502898"; conf_lo "0.000000"; conf_hi "0.442177"; cov "1.034937";
Chr1	Cufflinks	transcript	25565983	25569302	1	+	.	gene_id "AT1G68210"; transcript_id "AT1G68210.1"; FPKM "0.0000000000"; frac "0.000000"; conf_lo "0.000000"; conf_hi "0.000000"; cov "0.000000"; full_read_support "no";
Chr1	Cufflinks	exon	25565983	25566097	1	+	.	gene_id "AT1G68210"; transcript_id "AT1G68210.1"; exon_number "1"; FPKM "0.0000000000"; frac "0.000000"; conf_lo "0.000000"; conf_hi "0.000000"; cov "0.000000";
Chr1	Cufflinks	exon	25566802	25566951	1	+	.	gene_id "AT1G68210"; transcript_id "AT1G68210.1"; exon_number "2"; FPKM "0.0000000000"; frac "0.000000"; conf_lo "0.000000"; conf_hi "0.000000"; cov "0.000000";
Chr1	Cufflinks	exon	25567041	25567511	1	+	.	gene_id "AT1G68210"; transcript_id "AT1G68210.1"; exon_number "3"; FPKM "0.0000000000"; frac "0.000000"; conf_lo "0.000000"; conf_hi "0.000000"; cov "0.000000";
Chr1	Cufflinks	exon	25567597	25567673	1	+	.	gene_id "AT1G68210"; transcript_id "AT1G68210.1"; exon_number "4"; FPKM "0.0000000000"; frac "0.000000"; conf_lo "0.000000"; conf_hi "0.000000"; cov "0.000000";
Chr1	Cufflinks	exon	25567767	25567965	1	+	.	gene_id "AT1G68210"; transcript_id "AT1G68210.1"; exon_number "5"; FPKM "0.0000000000"; frac "0.000000"; conf_lo "0.000000"; conf_hi "0.000000"; cov "0.000000";
Chr1	Cufflinks	exon	25568047	25569302	1	+	.	gene_id "AT1G68210"; transcript_id "AT1G68210.1"; exon_number "6"; FPKM "0.0000000000"; frac "0.000000"; conf_lo "0.000000"; conf_hi "0.000000"; cov "0.000000";
Chr1	Cufflinks	transcript	25570231	25571712	1000	+	.	gene_id "CUFF.10193"; transcript_id "AT1G68220.1"; FPKM "18.8292622020"; frac "1.000000"; conf_lo "16.262815"; conf_hi "21.395710"; cov "111.200355"; full_read_support "yes";
Chr1	Cufflinks	exon	25570231	25570414	1000	+	.	gene_id "CUFF.10193"; transcript_id "AT1G68220.1"; exon_number "1"; FPKM "18.8292622020"; frac "1.000000"; conf_lo "16.262815"; conf_hi "21.395710"; cov "111.200355";
Chr1	Cufflinks	exon	25570496	25570704	1000	+	.	gene_id "CUFF.10193"; transcript_id "AT1G68220.1"; exon_number "2"; FPKM "18.8292622020"; frac "1.000000"; conf_lo "16.262815"; conf_hi "21.395710"; cov "111.200355";
Chr1	Cufflinks	exon	25571259	25571712	1000	+	.	gene_id "CUFF.10193"; transcript_id "AT1G68220.1"; exon_number "3"; FPKM "18.8292622020"; frac "1.000000"; conf_lo "16.262815"; conf_hi "21.395710"; cov "111.200355";
Chr1	Cufflinks	transcript	25572114	25573333	1000	+	.	gene_id "CUFF.10194"; transcript_id "CUFF.10194.1"; FPKM "6.0064884334"; frac "1.000000"; conf_lo "4.572762"; conf_hi "7.440215"; cov "35.486727"; full_read_support "yes";
Chr1	Cufflinks	exon	25572114	25572275	1000	+	.	gene_id "CUFF.10194"; transcript_id "CUFF.10194.1"; exon_number "1"; FPKM "6.0064884334"; frac "1.000000"; conf_lo "4.572762"; conf_hi "7.440215"; cov "35.486727";
Chr1	Cufflinks	exon	25572355	25572541	1000	+	.	gene_id "CUFF.10194"; transcript_id "CUFF.10194.1"; exon_number "2"; FPKM "6.0064884334"; frac "1.000000"; conf_lo "4.572762"; conf_hi "7.440215"; cov "35.486727";
Chr1	Cufflinks	exon	25572625	25572754	1000	+	.	gene_id "CUFF.10194"; transcript_id "CUFF.10194.1"; exon_number "3"; FPKM "6.0064884334"; frac "1.000000"; conf_lo "4.572762"; conf_hi "7.440215"; cov "35.486727";
Chr1	Cufflinks	exon	25572841	25572910	1000	+	.	gene_id "CUFF.10194"; transcript_id "CUFF.10194.1"; exon_number "4"; FPKM "6.0064884334"; frac "1.000000"; conf_lo "4.572762"; conf_hi "7.440215"; cov "35.486727";
Chr1	Cufflinks	exon	25573063	25573333	1000	+	.	gene_id "CUFF.10194"; transcript_id "CUFF.10194.1"; exon_number "5"; FPKM "6.0064884334"; frac "1.000000"; conf_lo "4.572762"; conf_hi "7.440215"; cov "35.486727";
Chr1	Cufflinks	transcript	25572185	25572921	1	+	.	gene_id "CUFF.10194"; transcript_id "AT1G68230.1"; FPKM "0.0000000000"; frac "0.000000"; conf_lo "0.000000"; conf_hi "0.388655"; cov "0.000000"; full_read_support "no";
Chr1	Cufflinks	exon	25572185	25572275	1	+	.	gene_id "CUFF.10194"; transcript_id "AT1G68230.1"; exon_number "1"; FPKM "0.0000000000"; frac "0.000000"; conf_lo "0.000000"; conf_hi "0.388655"; cov "0.000000";
Chr1	Cufflinks	exon	25572355	25572508	1	+	.	gene_id "CUFF.10194"; transcript_id "AT1G68230.1"; exon_number "2"; FPKM "0.0000000000"; frac "0.000000"; conf_lo "0.000000"; conf_hi "0.388655"; cov "0.000000";
Chr1	Cufflinks	exon	25572625	25572754	1	+	.	gene_id "CUFF.10194"; transcript_id "AT1G68230.1"; exon_number "3"; FPKM "0.0000000000"; frac "0.000000"; conf_lo "0.000000"; conf_hi "0.388655"; cov "0.000000";
Chr1	Cufflinks	exon	25572841	25572921	1	+	.	gene_id "CUFF.10194"; transcript_id "AT1G68230.1"; exon_number "4"; FPKM "0.0000000000"; frac "0.000000"; conf_lo "0.000000"; conf_hi "0.388655"; cov "0.000000";
Chr1	Cufflinks	transcript	25572185	25572921	1	+	.	gene_id "CUFF.10194"; transcript_id "AT1G68230.2"; FPKM "0.0000000000"; frac "0.000000"; conf_lo "0.000000"; conf_hi "0.345074"; cov "0.000000"; full_read_support "yes";
Chr1	Cufflinks	exon	25572185	25572275	1	+	.	gene_id "CUFF.10194"; transcript_id "AT1G68230.2"; exon_number "1"; FPKM "0.0000000000"; frac "0.000000"; conf_lo "0.000000"; conf_hi "0.345074"; cov "0.000000";
Chr1	Cufflinks	exon	25572355	25572541	1	+	.	gene_id "CUFF.10194"; transcript_id "AT1G68230.2"; exon_number "2"; FPKM "0.0000000000"; frac "0.000000"; conf_lo "0.000000"; conf_hi "0.345074"; cov "0.000000";
Chr1	Cufflinks	exon	25572625	25572754	1	+	.	gene_id "CUFF.10194"; transcript_id "AT1G68230.2"; exon_number "3"; FPKM "0.0000000000"; frac "0.000000"; conf_lo "0.000000"; conf_hi "0.345074"; cov "0.000000";
Chr1	Cufflinks	exon	25572841	25572921	1	+	.	gene_id "CUFF.10194"; transcript_id "AT1G68230.2"; exon_number "4"; FPKM "0.0000000000"; frac "0.000000"; conf_lo "0.000000"; conf_hi "0.345074"; cov "0.000000";
Chr1	Cufflinks	transcript	25574461	25574835	1000	+	.	gene_id "AT1G68238"; transcript_id "AT1G68238.1"; FPKM "110.6439753783"; frac "1.000000"; conf_lo "99.481475"; conf_hi "121.806476"; cov "653.413040"; full_read_support "yes";
Chr1	Cufflinks	exon	25574461	25574835	1000	+	.	gene_id "AT1G68238"; transcript_id "AT1G68238.1"; exon_number "1"; FPKM "110.6439753783"; frac "1.000000"; conf_lo "99.481475"; conf_hi "121.806476"; cov "653.413040";
Chr1	Cufflinks	transcript	25574864	25576129	1000	-	.	gene_id "AT1G68240"; transcript_id "AT1G68240.2"; FPKM "0.2508197237"; frac "1.000000"; conf_lo "0.000000"; conf_hi "0.542940"; cov "1.483530"; full_read_support "no";
Chr1	Cufflinks	exon	25574864	25575438	1000	-	.	gene_id "AT1G68240"; transcript_id "AT1G68240.2"; exon_number "1"; FPKM "0.2508197237"; frac "1.000000"; conf_lo "0.000000"; conf_hi "0.542940"; cov "1.483530";
Chr1	Cufflinks	exon	25575527	25575592	1000	-	.	gene_id "AT1G68240"; transcript_id "AT1G68240.2"; exon_number "2"; FPKM "0.2508197237"; frac "1.000000"; conf_lo "0.000000"; conf_hi "0.542940"; cov "1.483530";
Chr1	Cufflinks	exon	25575690	25575758	1000	-	.	gene_id "AT1G68240"; transcript_id "AT1G68240.2"; exon_number "3"; FPKM "0.2508197237"; frac "1.000000"; conf_lo "0.000000"; conf_hi "0.542940"; cov "1.483530";
Chr1	Cufflinks	exon	25575836	25576129	1000	-	.	gene_id "AT1G68240"; transcript_id "AT1G68240.2"; exon_number "4"; FPKM "0.2508197237"; frac "1.000000"; conf_lo "0.000000"; conf_hi "0.542940"; cov "1.483530";
Chr1	Cufflinks	transcript	25574864	25576129	1	-	.	gene_id "AT1G68240"; transcript_id "AT1G68240.1"; FPKM "0.0000000000"; frac "0.000000"; conf_lo "0.000000"; conf_hi "0.136920"; cov "0.000000"; full_read_support "no";
Chr1	Cufflinks	exon	25574864	25575217	1	-	.	gene_id "AT1G68240"; transcript_id "AT1G68240.1"; exon_number "1"; FPKM "0.0000000000"; frac "0.000000"; conf_lo "0.000000"; conf_hi "0.136920"; cov "0.000000";
Chr1	Cufflinks	exon	25575286	25575438	1	-	.	gene_id "AT1G68240"; transcript_id "AT1G68240.1"; exon_number "2"; FPKM "0.0000000000"; frac "0.000000"; conf_lo "0.000000"; conf_hi "0.136920"; cov "0.000000";
Chr1	Cufflinks	exon	25575527	25575592	1	-	.	gene_id "AT1G68240"; transcript_id "AT1G68240.1"; exon_number "3"; FPKM "0.0000000000"; frac "0.000000"; conf_lo "0.000000"; conf_hi "0.136920"; cov "0.000000";
Chr1	Cufflinks	exon	25575690	25575758	1	-	.	gene_id "AT1G68240"; transcript_id "AT1G68240.1"; exon_number "4"; FPKM "0.0000000000"; frac "0.000000"; conf_lo "0.000000"; conf_hi "0.136920"; cov "0.000000";
Chr1	Cufflinks	exon	25575836	25576129	1	-	.	gene_id "AT1G68240"; transcript_id "AT1G68240.1"; exon_number "5"; FPKM "0.0000000000"; frac "0.000000"; conf_lo "0.000000"; conf_hi "0.136920"; cov "0.000000";
Chr1	Cufflinks	transcript	25579373	25580194	1	-	.	gene_id "AT1G68250"; transcript_id "AT1G68250.1"; FPKM "0.0000000000"; frac "0.000000"; conf_lo "0.000000"; conf_hi "0.000000"; cov "0.000000"; full_read_support "no";
Chr1	Cufflinks	exon	25579373	25580194	1	-	.	gene_id "AT1G68250"; transcript_id "AT1G68250.1"; exon_number "1"; FPKM "0.0000000000"; frac "0.000000"; conf_lo "0.000000"; conf_hi "0.000000"; cov "0.000000";
Chr1	Cufflinks	transcript	25579373	25580194	1	-	.	gene_id "AT1G68250"; transcript_id "AT1G68250.2"; FPKM "0.0000000000"; frac "0.000000"; conf_lo "0.000000"; conf_hi "0.000000"; cov "0.000000"; full_read_support "no";
Chr1	Cufflinks	exon	25579373	25579594	1	-	.	gene_id "AT1G68250"; transcript_id "AT1G68250.2"; exon_number "1"; FPKM "0.0000000000"; frac "0.000000"; conf_lo "0.000000"; conf_hi "0.000000"; cov "0.000000";
Chr1	Cufflinks	exon	25579661	25580194	1	-	.	gene_id "AT1G68250"; transcript_id "AT1G68250.2"; exon_number "2"; FPKM "0.0000000000"; frac "0.000000"; conf_lo "0.000000"; conf_hi "0.000000"; cov "0.000000";
Chr1	Cufflinks	transcript	25585776	25587658	1000	-	.	gene_id "CUFF.10195"; transcript_id "AT1G68260.1"; FPKM "3.8826922607"; frac "0.823734"; conf_lo "2.665840"; conf_hi "5.099545"; cov "22.945600"; full_read_support "yes";
Chr1	Cufflinks	exon	25585776	25586095	1000	-	.	gene_id "CUFF.10195"; transcript_id "AT1G68260.1"; exon_number "1"; FPKM "3.8826922607"; frac "0.823734"; conf_lo "2.665840"; conf_hi "5.099545"; cov "22.945600";
Chr1	Cufflinks	exon	25586196	25586291	1000	-	.	gene_id "CUFF.10195"; transcript_id "AT1G68260.1"; exon_number "2"; FPKM "3.8826922607"; frac "0.823734"; conf_lo "2.665840"; conf_hi "5.099545"; cov "22.945600";
Chr1	Cufflinks	exon	25586374	25586483	1000	-	.	gene_id "CUFF.10195"; transcript_id "AT1G68260.1"; exon_number "3"; FPKM "3.8826922607"; frac "0.823734"; conf_lo "2.665840"; conf_hi "5.099545"; cov "22.945600";
Chr1	Cufflinks	exon	25587203	25587303	1000	-	.	gene_id "CUFF.10195"; transcript_id "AT1G68260.1"; exon_number "4"; FPKM "3.8826922607"; frac "0.823734"; conf_lo "2.665840"; conf_hi "5.099545"; cov "22.945600";
Chr1	Cufflinks	exon	25587456	25587658	1000	-	.	gene_id "CUFF.10195"; transcript_id "AT1G68260.1"; exon_number "5"; FPKM "3.8826922607"; frac "0.823734"; conf_lo "2.665840"; conf_hi "5.099545"; cov "22.945600";
Chr1	Cufflinks	transcript	25585776	25587658	213	-	.	gene_id "CUFF.10195"; transcript_id "CUFF.10195.2"; FPKM "0.8295274281"; frac "0.176266"; conf_lo "0.152702"; conf_hi "1.506353"; cov "4.902270"; full_read_support "yes";
Chr1	Cufflinks	exon	25585776	25586095	213	-	.	gene_id "CUFF.10195"; transcript_id "CUFF.10195.2"; exon_number "1"; FPKM "0.8295274281"; frac "0.176266"; conf_lo "0.152702"; conf_hi "1.506353"; cov "4.902270";
Chr1	Cufflinks	exon	25586196	25586291	213	-	.	gene_id "CUFF.10195"; transcript_id "CUFF.10195.2"; exon_number "2"; FPKM "0.8295274281"; frac "0.176266"; conf_lo "0.152702"; conf_hi "1.506353"; cov "4.902270";
Chr1	Cufflinks	exon	25586374	25586484	213	-	.	gene_id "CUFF.10195"; transcript_id "CUFF.10195.2"; exon_number "3"; FPKM "0.8295274281"; frac "0.176266"; conf_lo "0.152702"; conf_hi "1.506353"; cov "4.902270";
Chr1	Cufflinks	exon	25587203	25587303	213	-	.	gene_id "CUFF.10195"; transcript_id "CUFF.10195.2"; exon_number "4"; FPKM "0.8295274281"; frac "0.176266"; conf_lo "0.152702"; conf_hi "1.506353"; cov "4.902270";
Chr1	Cufflinks	exon	25587456	25587658	213	-	.	gene_id "CUFF.10195"; transcript_id "CUFF.10195.2"; exon_number "5"; FPKM "0.8295274281"; frac "0.176266"; conf_lo "0.152702"; conf_hi "1.506353"; cov "4.902270";
Chr1	Cufflinks	transcript	25588191	25590254	1	-	.	gene_id "AT1G68270"; transcript_id "AT1G68270.1"; FPKM "0.0000000000"; frac "0.000000"; conf_lo "0.000000"; conf_hi "0.000000"; cov "0.000000"; full_read_support "no";
Chr1	Cufflinks	exon	25588191	25588836	1	-	.	gene_id "AT1G68270"; transcript_id "AT1G68270.1"; exon_number "1"; FPKM "0.0000000000"; frac "0.000000"; conf_lo "0.000000"; conf_hi "0.000000"; cov "0.000000";
Chr1	Cufflinks	exon	25589021	25589201	1	-	.	gene_id "AT1G68270"; transcript_id "AT1G68270.1"; exon_number "2"; FPKM "0.0000000000"; frac "0.000000"; conf_lo "0.000000"; conf_hi "0.000000"; cov "0.000000";
Chr1	Cufflinks	exon	25589293	25589875	1	-	.	gene_id "AT1G68270"; transcript_id "AT1G68270.1"; exon_number "3"; FPKM "0.0000000000"; frac "0.000000"; conf_lo "0.000000"; conf_hi "0.000000"; cov "0.000000";
Chr1	Cufflinks	exon	25590057	25590254	1	-	.	gene_id "AT1G68270"; transcript_id "AT1G68270.1"; exon_number "4"; FPKM "0.0000000000"; frac "0.000000"; conf_lo "0.000000"; conf_hi "0.000000"; cov "0.000000";
Chr1	Cufflinks	transcript	25592467	25593595	1	-	.	gene_id "AT1G68280"; transcript_id "AT1G68280.1"; FPKM "0.0000000000"; frac "0.000000"; conf_lo "0.000000"; conf_hi "0.000000"; cov "0.000000"; full_read_support "no";
Chr1	Cufflinks	exon	25592467	25592586	1	-	.	gene_id "AT1G68280"; transcript_id "AT1G68280.1"; exon_number "1"; FPKM "0.0000000000"; frac "0.000000"; conf_lo "0.000000"; conf_hi "0.000000"; cov "0.000000";
Chr1	Cufflinks	exon	25592685	25592780	1	-	.	gene_id "AT1G68280"; transcript_id "AT1G68280.1"; exon_number "2"; FPKM "0.0000000000"; frac "0.000000"; conf_lo "0.000000"; conf_hi "0.000000"; cov "0.000000";
Chr1	Cufflinks	exon	25592874	25592983	1	-	.	gene_id "AT1G68280"; transcript_id "AT1G68280.1"; exon_number "3"; FPKM "0.0000000000"; frac "0.000000"; conf_lo "0.000000"; conf_hi "0.000000"; cov "0.000000";
Chr1	Cufflinks	exon	25593256	25593356	1	-	.	gene_id "AT1G68280"; transcript_id "AT1G68280.1"; exon_number "4"; FPKM "0.0000000000"; frac "0.000000"; conf_lo "0.000000"; conf_hi "0.000000"; cov "0.000000";
Chr1	Cufflinks	exon	25593456	25593595	1	-	.	gene_id "AT1G68280"; transcript_id "AT1G68280.1"; exon_number "5"; FPKM "0.0000000000"; frac "0.000000"; conf_lo "0.000000"; conf_hi "0.000000"; cov "0.000000";
Chr1	Cufflinks	transcript	25594980	25595507	1	+	.	gene_id "AT1G68285"; transcript_id "AT1G68285.1"; FPKM "0.0000000000"; frac "0.000000"; conf_lo "0.000000"; conf_hi "0.000000"; cov "0.000000"; full_read_support "no";
Chr1	Cufflinks	exon	25594980	25595507	1	+	.	gene_id "AT1G68285"; transcript_id "AT1G68285.1"; exon_number "1"; FPKM "0.0000000000"; frac "0.000000"; conf_lo "0.000000"; conf_hi "0.000000"; cov "0.000000";
Chr1	Cufflinks	transcript	25598331	25599357	1000	-	.	gene_id "CUFF.10196"; transcript_id "AT1G68300.1"; FPKM "41.6026435479"; frac "0.516265"; conf_lo "37.356559"; conf_hi "45.848728"; cov "245.824981"; full_read_support "yes";
Chr1	Cufflinks	exon	25598331	25598596	1000	-	.	gene_id "CUFF.10196"; transcript_id "AT1G68300.1"; exon_number "1"; FPKM "41.6026435479"; frac "0.516265"; conf_lo "37.356559"; conf_hi "45.848728"; cov "245.824981";
Chr1	Cufflinks	exon	25598681	25598799	1000	-	.	gene_id "CUFF.10196"; transcript_id "AT1G68300.1"; exon_number "2"; FPKM "41.6026435479"; frac "0.516265"; conf_lo "37.356559"; conf_hi "45.848728"; cov "245.824981";
Chr1	Cufflinks	exon	25598876	25598967	1000	-	.	gene_id "CUFF.10196"; transcript_id "AT1G68300.1"; exon_number "3"; FPKM "41.6026435479"; frac "0.516265"; conf_lo "37.356559"; conf_hi "45.848728"; cov "245.824981";
Chr1	Cufflinks	exon	25599069	25599357	1000	-	.	gene_id "CUFF.10196"; transcript_id "AT1G68300.1"; exon_number "4"; FPKM "41.6026435479"; frac "0.516265"; conf_lo "37.356559"; conf_hi "45.848728"; cov "245.824981";
Chr1	Cufflinks	transcript	25596671	25598438	1	+	.	gene_id "AT1G68290"; transcript_id "AT1G68290.1"; FPKM "0.0000000000"; frac "0.000000"; conf_lo "0.000000"; conf_hi "0.112853"; cov "0.000000"; full_read_support "yes";
Chr1	Cufflinks	exon	25596671	25596840	1	+	.	gene_id "AT1G68290"; transcript_id "AT1G68290.1"; exon_number "1"; FPKM "0.0000000000"; frac "0.000000"; conf_lo "0.000000"; conf_hi "0.112853"; cov "0.000000";
Chr1	Cufflinks	exon	25596922	25597093	1	+	.	gene_id "AT1G68290"; transcript_id "AT1G68290.1"; exon_number "2"; FPKM "0.0000000000"; frac "0.000000"; conf_lo "0.000000"; conf_hi "0.112853"; cov "0.000000";
Chr1	Cufflinks	exon	25597187	25597297	1	+	.	gene_id "AT1G68290"; transcript_id "AT1G68290.1"; exon_number "3"; FPKM "0.0000000000"; frac "0.000000"; conf_lo "0.000000"; conf_hi "0.112853"; cov "0.000000";
Chr1	Cufflinks	exon	25597393	25597448	1	+	.	gene_id "AT1G68290"; transcript_id "AT1G68290.1"; exon_number "4"; FPKM "0.0000000000"; frac "0.000000"; conf_lo "0.000000"; conf_hi "0.112853"; cov "0.000000";
Chr1	Cufflinks	exon	25597522	25597605	1	+	.	gene_id "AT1G68290"; transcript_id "AT1G68290.1"; exon_number "5"; FPKM "0.0000000000"; frac "0.000000"; conf_lo "0.000000"; conf_hi "0.112853"; cov "0.000000";
Chr1	Cufflinks	exon	25597678	25597770	1	+	.	gene_id "AT1G68290"; transcript_id "AT1G68290.1"; exon_number "6"; FPKM "0.0000000000"; frac "0.000000"; conf_lo "0.000000"; conf_hi "0.112853"; cov "0.000000";
Chr1	Cufflinks	exon	25597854	25597918	1	+	.	gene_id "AT1G68290"; transcript_id "AT1G68290.1"; exon_number "7"; FPKM "0.0000000000"; frac "0.000000"; conf_lo "0.000000"; conf_hi "0.112853"; cov "0.000000";
Chr1	Cufflinks	exon	25598020	25598093	1	+	.	gene_id "AT1G68290"; transcript_id "AT1G68290.1"; exon_number "8"; FPKM "0.0000000000"; frac "0.000000"; conf_lo "0.000000"; conf_hi "0.112853"; cov "0.000000";
Chr1	Cufflinks	exon	25598170	25598438	1	+	.	gene_id "AT1G68290"; transcript_id "AT1G68290.1"; exon_number "9"; FPKM "0.0000000000"; frac "0.000000"; conf_lo "0.000000"; conf_hi "0.112853"; cov "0.000000";
Chr1	Cufflinks	transcript	25599148	25601463	267	+	.	gene_id "CUFF.10197"; transcript_id "CUFF.10197.1"; FPKM "7.0382415729"; frac "0.159400"; conf_lo "5.657869"; conf_hi "8.418614"; cov "41.588117"; full_read_support "no";
Chr1	Cufflinks	exon	25599148	25599669	267	+	.	gene_id "CUFF.10197"; transcript_id "CUFF.10197.1"; exon_number "1"; FPKM "7.0382415729"; frac "0.159400"; conf_lo "5.657869"; conf_hi "8.418614"; cov "41.588117";
Chr1	Cufflinks	exon	25599801	25599953	267	+	.	gene_id "CUFF.10197"; transcript_id "CUFF.10197.1"; exon_number "2"; FPKM "7.0382415729"; frac "0.159400"; conf_lo "5.657869"; conf_hi "8.418614"; cov "41.588117";
Chr1	Cufflinks	exon	25600384	25600477	267	+	.	gene_id "CUFF.10197"; transcript_id "CUFF.10197.1"; exon_number "3"; FPKM "7.0382415729"; frac "0.159400"; conf_lo "5.657869"; conf_hi "8.418614"; cov "41.588117";
Chr1	Cufflinks	exon	25600562	25600661	267	+	.	gene_id "CUFF.10197"; transcript_id "CUFF.10197.1"; exon_number "4"; FPKM "7.0382415729"; frac "0.159400"; conf_lo "5.657869"; conf_hi "8.418614"; cov "41.588117";
Chr1	Cufflinks	exon	25600988	25601033	267	+	.	gene_id "CUFF.10197"; transcript_id "CUFF.10197.1"; exon_number "5"; FPKM "7.0382415729"; frac "0.159400"; conf_lo "5.657869"; conf_hi "8.418614"; cov "41.588117";
Chr1	Cufflinks	exon	25601142	25601463	267	+	.	gene_id "CUFF.10197"; transcript_id "CUFF.10197.1"; exon_number "6"; FPKM "7.0382415729"; frac "0.159400"; conf_lo "5.657869"; conf_hi "8.418614"; cov "41.588117";
Chr1	Cufflinks	transcript	25599491	25601463	1	+	.	gene_id "CUFF.10197"; transcript_id "AT1G68310.1"; FPKM "0.0000000000"; frac "0.000000"; conf_lo "0.000000"; conf_hi "0.181184"; cov "0.000000"; full_read_support "no";
Chr1	Cufflinks	exon	25599491	25599530	1	+	.	gene_id "CUFF.10197"; transcript_id "AT1G68310.1"; exon_number "1"; FPKM "0.0000000000"; frac "0.000000"; conf_lo "0.000000"; conf_hi "0.181184"; cov "0.000000";
Chr1	Cufflinks	exon	25599801	25599953	1	+	.	gene_id "CUFF.10197"; transcript_id "AT1G68310.1"; exon_number "2"; FPKM "0.0000000000"; frac "0.000000"; conf_lo "0.000000"; conf_hi "0.181184"; cov "0.000000";
Chr1	Cufflinks	exon	25600384	25600477	1	+	.	gene_id "CUFF.10197"; transcript_id "AT1G68310.1"; exon_number "3"; FPKM "0.0000000000"; frac "0.000000"; conf_lo "0.000000"; conf_hi "0.181184"; cov "0.000000";
Chr1	Cufflinks	exon	25600562	25600661	1	+	.	gene_id "CUFF.10197"; transcript_id "AT1G68310.1"; exon_number "4"; FPKM "0.0000000000"; frac "0.000000"; conf_lo "0.000000"; conf_hi "0.181184"; cov "0.000000";
Chr1	Cufflinks	exon	25600988	25601033	1	+	.	gene_id "CUFF.10197"; transcript_id "AT1G68310.1"; exon_number "5"; FPKM "0.0000000000"; frac "0.000000"; conf_lo "0.000000"; conf_hi "0.181184"; cov "0.000000";
Chr1	Cufflinks	exon	25601142	25601463	1	+	.	gene_id "CUFF.10197"; transcript_id "AT1G68310.1"; exon_number "6"; FPKM "0.0000000000"; frac "0.000000"; conf_lo "0.000000"; conf_hi "0.181184"; cov "0.000000";
Chr1	Cufflinks	transcript	25599617	25601463	1000	+	.	gene_id "CUFF.10197"; transcript_id "AT1G68310.2"; FPKM "26.3205362251"; frac "0.324334"; conf_lo "22.841410"; conf_hi "29.799663"; cov "155.524860"; full_read_support "yes";
Chr1	Cufflinks	exon	25599617	25599669	1000	+	.	gene_id "CUFF.10197"; transcript_id "AT1G68310.2"; exon_number "1"; FPKM "26.3205362251"; frac "0.324334"; conf_lo "22.841410"; conf_hi "29.799663"; cov "155.524860";
Chr1	Cufflinks	exon	25599801	25599937	1000	+	.	gene_id "CUFF.10197"; transcript_id "AT1G68310.2"; exon_number "2"; FPKM "26.3205362251"; frac "0.324334"; conf_lo "22.841410"; conf_hi "29.799663"; cov "155.524860";
Chr1	Cufflinks	exon	25600374	25600477	1000	+	.	gene_id "CUFF.10197"; transcript_id "AT1G68310.2"; exon_number "3"; FPKM "26.3205362251"; frac "0.324334"; conf_lo "22.841410"; conf_hi "29.799663"; cov "155.524860";
Chr1	Cufflinks	exon	25600562	25600661	1000	+	.	gene_id "CUFF.10197"; transcript_id "AT1G68310.2"; exon_number "4"; FPKM "26.3205362251"; frac "0.324334"; conf_lo "22.841410"; conf_hi "29.799663"; cov "155.524860";
Chr1	Cufflinks	exon	25600988	25601033	1000	+	.	gene_id "CUFF.10197"; transcript_id "AT1G68310.2"; exon_number "5"; FPKM "26.3205362251"; frac "0.324334"; conf_lo "22.841410"; conf_hi "29.799663"; cov "155.524860";
Chr1	Cufflinks	exon	25601142	25601463	1000	+	.	gene_id "CUFF.10197"; transcript_id "AT1G68310.2"; exon_number "6"; FPKM "26.3205362251"; frac "0.324334"; conf_lo "22.841410"; conf_hi "29.799663"; cov "155.524860";
Chr1	Cufflinks	transcript	25603842	25605096	1000	+	.	gene_id "AT1G68320"; transcript_id "AT1G68320.1"; FPKM "0.0577764296"; frac "1.000000"; conf_lo "0.000000"; conf_hi "0.173329"; cov "0.341732"; full_read_support "no";
Chr1	Cufflinks	exon	25603842	25603995	1000	+	.	gene_id "AT1G68320"; transcript_id "AT1G68320.1"; exon_number "1"; FPKM "0.0577764296"; frac "1.000000"; conf_lo "0.000000"; conf_hi "0.173329"; cov "0.341732";
Chr1	Cufflinks	exon	25604084	25604213	1000	+	.	gene_id "AT1G68320"; transcript_id "AT1G68320.1"; exon_number "2"; FPKM "0.0577764296"; frac "1.000000"; conf_lo "0.000000"; conf_hi "0.173329"; cov "0.341732";
Chr1	Cufflinks	exon	25604308	25605096	1000	+	.	gene_id "AT1G68320"; transcript_id "AT1G68320.1"; exon_number "3"; FPKM "0.0577764296"; frac "1.000000"; conf_lo "0.000000"; conf_hi "0.173329"; cov "0.341732";
Chr1	Cufflinks	transcript	25610923	25612202	1000	+	.	gene_id "AT1G68330"; transcript_id "AT1G68330.1"; FPKM "2.4778794042"; frac "1.000000"; conf_lo "1.774406"; conf_hi "3.181353"; cov "14.640308"; full_read_support "yes";
Chr1	Cufflinks	exon	25610923	25612202	1000	+	.	gene_id "AT1G68330"; transcript_id "AT1G68330.1"; exon_number "1"; FPKM "2.4778794042"; frac "1.000000"; conf_lo "1.774406"; conf_hi "3.181353"; cov "14.640308";
Chr1	Cufflinks	transcript	25614197	25615403	1000	-	.	gene_id "CUFF.10198"; transcript_id "AT1G68340.1"; FPKM "3.0188115763"; frac "1.000000"; conf_lo "2.148865"; conf_hi "3.888758"; cov "17.851943"; full_read_support "yes";
Chr1	Cufflinks	exon	25614197	25614445	1000	-	.	gene_id "CUFF.10198"; transcript_id "AT1G68340.1"; exon_number "1"; FPKM "3.0188115763"; frac "1.000000"; conf_lo "2.148865"; conf_hi "3.888758"; cov "17.851943";
Chr1	Cufflinks	exon	25614517	25614594	1000	-	.	gene_id "CUFF.10198"; transcript_id "AT1G68340.1"; exon_number "2"; FPKM "3.0188115763"; frac "1.000000"; conf_lo "2.148865"; conf_hi "3.888758"; cov "17.851943";
Chr1	Cufflinks	exon	25614679	25615403	1000	-	.	gene_id "CUFF.10198"; transcript_id "AT1G68340.1"; exon_number "3"; FPKM "3.0188115763"; frac "1.000000"; conf_lo "2.148865"; conf_hi "3.888758"; cov "17.851943";
Chr1	Cufflinks	transcript	25616490	25617265	1000	+	.	gene_id "AT1G68350"; transcript_id "AT1G68350.1"; FPKM "0.7858534346"; frac "1.000000"; conf_lo "0.261951"; conf_hi "1.309756"; cov "4.648108"; full_read_support "yes";
Chr1	Cufflinks	exon	25616490	25617265	1000	+	.	gene_id "AT1G68350"; transcript_id "AT1G68350.1"; exon_number "1"; FPKM "0.7858534346"; frac "1.000000"; conf_lo "0.261951"; conf_hi "1.309756"; cov "4.648108";
Chr1	Cufflinks	transcript	25621678	25622412	1000	-	.	gene_id "AT1G68360"; transcript_id "AT1G68360.1"; FPKM "0.6576369162"; frac "1.000000"; conf_lo "0.160510"; conf_hi "1.154764"; cov "3.884186"; full_read_support "yes";
Chr1	Cufflinks	exon	25621678	25622412	1000	-	.	gene_id "AT1G68360"; transcript_id "AT1G68360.1"; exon_number "1"; FPKM "0.6576369162"; frac "1.000000"; conf_lo "0.160510"; conf_hi "1.154764"; cov "3.884186";
Chr1	Cufflinks	transcript	25631745	25634738	1000	-	.	gene_id "CUFF.10199"; transcript_id "AT1G68370.1"; FPKM "12.8939009611"; frac "1.000000"; conf_lo "11.476461"; conf_hi "14.311340"; cov "76.223246"; full_read_support "yes";
Chr1	Cufflinks	exon	25631745	25632273	1000	-	.	gene_id "CUFF.10199"; transcript_id "AT1G68370.1"; exon_number "1"; FPKM "12.8939009611"; frac "1.000000"; conf_lo "11.476461"; conf_hi "14.311340"; cov "76.223246";
Chr1	Cufflinks	exon	25632446	25632499	1000	-	.	gene_id "CUFF.10199"; transcript_id "AT1G68370.1"; exon_number "2"; FPKM "12.8939009611"; frac "1.000000"; conf_lo "11.476461"; conf_hi "14.311340"; cov "76.223246";
Chr1	Cufflinks	exon	25632583	25632731	1000	-	.	gene_id "CUFF.10199"; transcript_id "AT1G68370.1"; exon_number "3"; FPKM "12.8939009611"; frac "1.000000"; conf_lo "11.476461"; conf_hi "14.311340"; cov "76.223246";
Chr1	Cufflinks	exon	25632810	25632918	1000	-	.	gene_id "CUFF.10199"; transcript_id "AT1G68370.1"; exon_number "4"; FPKM "12.8939009611"; frac "1.000000"; conf_lo "11.476461"; conf_hi "14.311340"; cov "76.223246";
Chr1	Cufflinks	exon	25633014	25633103	1000	-	.	gene_id "CUFF.10199"; transcript_id "AT1G68370.1"; exon_number "5"; FPKM "12.8939009611"; frac "1.000000"; conf_lo "11.476461"; conf_hi "14.311340"; cov "76.223246";
Chr1	Cufflinks	exon	25633301	25633351	1000	-	.	gene_id "CUFF.10199"; transcript_id "AT1G68370.1"; exon_number "6"; FPKM "12.8939009611"; frac "1.000000"; conf_lo "11.476461"; conf_hi "14.311340"; cov "76.223246";
Chr1	Cufflinks	exon	25633438	25633542	1000	-	.	gene_id "CUFF.10199"; transcript_id "AT1G68370.1"; exon_number "7"; FPKM "12.8939009611"; frac "1.000000"; conf_lo "11.476461"; conf_hi "14.311340"; cov "76.223246";
Chr1	Cufflinks	exon	25633631	25633742	1000	-	.	gene_id "CUFF.10199"; transcript_id "AT1G68370.1"; exon_number "8"; FPKM "12.8939009611"; frac "1.000000"; conf_lo "11.476461"; conf_hi "14.311340"; cov "76.223246";
Chr1	Cufflinks	exon	25633823	25633905	1000	-	.	gene_id "CUFF.10199"; transcript_id "AT1G68370.1"; exon_number "9"; FPKM "12.8939009611"; frac "1.000000"; conf_lo "11.476461"; conf_hi "14.311340"; cov "76.223246";
Chr1	Cufflinks	exon	25634061	25634184	1000	-	.	gene_id "CUFF.10199"; transcript_id "AT1G68370.1"; exon_number "10"; FPKM "12.8939009611"; frac "1.000000"; conf_lo "11.476461"; conf_hi "14.311340"; cov "76.223246";
Chr1	Cufflinks	exon	25634400	25634738	1000	-	.	gene_id "CUFF.10199"; transcript_id "AT1G68370.1"; exon_number "11"; FPKM "12.8939009611"; frac "1.000000"; conf_lo "11.476461"; conf_hi "14.311340"; cov "76.223246";
Chr1	Cufflinks	transcript	25635838	25637462	1	-	.	gene_id "AT1G68380"; transcript_id "AT1G68380.1"; FPKM "0.0000000000"; frac "0.000000"; conf_lo "0.000000"; conf_hi "0.000000"; cov "0.000000"; full_read_support "no";
Chr1	Cufflinks	exon	25635838	25636571	1	-	.	gene_id "AT1G68380"; transcript_id "AT1G68380.1"; exon_number "1"; FPKM "0.0000000000"; frac "0.000000"; conf_lo "0.000000"; conf_hi "0.000000"; cov "0.000000";
Chr1	Cufflinks	exon	25636854	25637462	1	-	.	gene_id "AT1G68380"; transcript_id "AT1G68380.1"; exon_number "2"; FPKM "0.0000000000"; frac "0.000000"; conf_lo "0.000000"; conf_hi "0.000000"; cov "0.000000";
Chr1	Cufflinks	transcript	25642734	25645607	1000	+	.	gene_id "AT1G68390"; transcript_id "AT1G68390.1"; FPKM "0.1208712475"; frac "1.000000"; conf_lo "0.000000"; conf_hi "0.260441"; cov "0.714920"; full_read_support "no";
Chr1	Cufflinks	exon	25642734	25643419	1000	+	.	gene_id "AT1G68390"; transcript_id "AT1G68390.1"; exon_number "1"; FPKM "0.1208712475"; frac "1.000000"; conf_lo "0.000000"; conf_hi "0.260441"; cov "0.714920";
Chr1	Cufflinks	exon	25644840	25645607	1000	+	.	gene_id "AT1G68390"; transcript_id "AT1G68390.1"; exon_number "2"; FPKM "0.1208712475"; frac "1.000000"; conf_lo "0.000000"; conf_hi "0.260441"; cov "0.714920";
Chr1	Cufflinks	transcript	25646039	25648946	1000	-	.	gene_id "AT1G68400"; transcript_id "AT1G68400.1"; FPKM "2.7083178100"; frac "1.000000"; conf_lo "2.191009"; conf_hi "3.225626"; cov "16.007645"; full_read_support "yes";
Chr1	Cufflinks	exon	25646039	25647065	1000	-	.	gene_id "AT1G68400"; transcript_id "AT1G68400.1"; exon_number "1"; FPKM "2.7083178100"; frac "1.000000"; conf_lo "2.191009"; conf_hi "3.225626"; cov "16.007645";
Chr1	Cufflinks	exon	25647569	25648946	1000	-	.	gene_id "AT1G68400"; transcript_id "AT1G68400.1"; exon_number "2"; FPKM "2.7083178100"; frac "1.000000"; conf_lo "2.191009"; conf_hi "3.225626"; cov "16.007645";
Chr1	Cufflinks	transcript	25649446	25653019	182	-	.	gene_id "CUFF.10200"; transcript_id "CUFF.10200.1"; FPKM "1.0633267064"; frac "0.179774"; conf_lo "0.708812"; conf_hi "1.417841"; cov "6.287149"; full_read_support "yes";
Chr1	Cufflinks	exon	25649446	25650487	182	-	.	gene_id "CUFF.10200"; transcript_id "CUFF.10200.1"; exon_number "1"; FPKM "1.0633267064"; frac "0.179774"; conf_lo "0.708812"; conf_hi "1.417841"; cov "6.287149";
Chr1	Cufflinks	exon	25650561	25650796	182	-	.	gene_id "CUFF.10200"; transcript_id "CUFF.10200.1"; exon_number "2"; FPKM "1.0633267064"; frac "0.179774"; conf_lo "0.708812"; conf_hi "1.417841"; cov "6.287149";
Chr1	Cufflinks	exon	25650885	25651010	182	-	.	gene_id "CUFF.10200"; transcript_id "CUFF.10200.1"; exon_number "3"; FPKM "1.0633267064"; frac "0.179774"; conf_lo "0.708812"; conf_hi "1.417841"; cov "6.287149";
Chr1	Cufflinks	exon	25651099	25651206	182	-	.	gene_id "CUFF.10200"; transcript_id "CUFF.10200.1"; exon_number "4"; FPKM "1.0633267064"; frac "0.179774"; conf_lo "0.708812"; conf_hi "1.417841"; cov "6.287149";
Chr1	Cufflinks	exon	25651276	25651340	182	-	.	gene_id "CUFF.10200"; transcript_id "CUFF.10200.1"; exon_number "5"; FPKM "1.0633267064"; frac "0.179774"; conf_lo "0.708812"; conf_hi "1.417841"; cov "6.287149";
Chr1	Cufflinks	exon	25651419	25651571	182	-	.	gene_id "CUFF.10200"; transcript_id "CUFF.10200.1"; exon_number "6"; FPKM "1.0633267064"; frac "0.179774"; conf_lo "0.708812"; conf_hi "1.417841"; cov "6.287149";
Chr1	Cufflinks	exon	25651673	25651844	182	-	.	gene_id "CUFF.10200"; transcript_id "CUFF.10200.1"; exon_number "7"; FPKM "1.0633267064"; frac "0.179774"; conf_lo "0.708812"; conf_hi "1.417841"; cov "6.287149";
Chr1	Cufflinks	exon	25652031	25652358	182	-	.	gene_id "CUFF.10200"; transcript_id "CUFF.10200.1"; exon_number "8"; FPKM "1.0633267064"; frac "0.179774"; conf_lo "0.708812"; conf_hi "1.417841"; cov "6.287149";
Chr1	Cufflinks	exon	25652448	25653019	182	-	.	gene_id "CUFF.10200"; transcript_id "CUFF.10200.1"; exon_number "9"; FPKM "1.0633267064"; frac "0.179774"; conf_lo "0.708812"; conf_hi "1.417841"; cov "6.287149";
Chr1	Cufflinks	transcript	25649999	25653019	147	-	.	gene_id "CUFF.10200"; transcript_id "AT1G68410.2"; FPKM "0.8578810505"; frac "0.114273"; conf_lo "0.446403"; conf_hi "1.269359"; cov "5.072407"; full_read_support "yes";
Chr1	Cufflinks	exon	25649999	25650487	147	-	.	gene_id "CUFF.10200"; transcript_id "AT1G68410.2"; exon_number "1"; FPKM "0.8578810505"; frac "0.114273"; conf_lo "0.446403"; conf_hi "1.269359"; cov "5.072407";
Chr1	Cufflinks	exon	25650561	25650796	147	-	.	gene_id "CUFF.10200"; transcript_id "AT1G68410.2"; exon_number "2"; FPKM "0.8578810505"; frac "0.114273"; conf_lo "0.446403"; conf_hi "1.269359"; cov "5.072407";
Chr1	Cufflinks	exon	25650885	25651010	147	-	.	gene_id "CUFF.10200"; transcript_id "AT1G68410.2"; exon_number "3"; FPKM "0.8578810505"; frac "0.114273"; conf_lo "0.446403"; conf_hi "1.269359"; cov "5.072407";
Chr1	Cufflinks	exon	25651099	25651206	147	-	.	gene_id "CUFF.10200"; transcript_id "AT1G68410.2"; exon_number "4"; FPKM "0.8578810505"; frac "0.114273"; conf_lo "0.446403"; conf_hi "1.269359"; cov "5.072407";
Chr1	Cufflinks	exon	25651276	25651339	147	-	.	gene_id "CUFF.10200"; transcript_id "AT1G68410.2"; exon_number "5"; FPKM "0.8578810505"; frac "0.114273"; conf_lo "0.446403"; conf_hi "1.269359"; cov "5.072407";
Chr1	Cufflinks	exon	25651418	25651571	147	-	.	gene_id "CUFF.10200"; transcript_id "AT1G68410.2"; exon_number "6"; FPKM "0.8578810505"; frac "0.114273"; conf_lo "0.446403"; conf_hi "1.269359"; cov "5.072407";
Chr1	Cufflinks	exon	25651673	25651844	147	-	.	gene_id "CUFF.10200"; transcript_id "AT1G68410.2"; exon_number "7"; FPKM "0.8578810505"; frac "0.114273"; conf_lo "0.446403"; conf_hi "1.269359"; cov "5.072407";
Chr1	Cufflinks	exon	25652031	25652358	147	-	.	gene_id "CUFF.10200"; transcript_id "AT1G68410.2"; exon_number "8"; FPKM "0.8578810505"; frac "0.114273"; conf_lo "0.446403"; conf_hi "1.269359"; cov "5.072407";
Chr1	Cufflinks	exon	25652448	25653019	147	-	.	gene_id "CUFF.10200"; transcript_id "AT1G68410.2"; exon_number "9"; FPKM "0.8578810505"; frac "0.114273"; conf_lo "0.446403"; conf_hi "1.269359"; cov "5.072407";
Chr1	Cufflinks	transcript	25650001	25652793	1000	-	.	gene_id "CUFF.10200"; transcript_id "AT1G68410.1"; FPKM "5.8140259549"; frac "0.603637"; conf_lo "4.804135"; conf_hi "6.823916"; cov "34.376683"; full_read_support "yes";
Chr1	Cufflinks	exon	25650001	25650487	1000	-	.	gene_id "CUFF.10200"; transcript_id "AT1G68410.1"; exon_number "1"; FPKM "5.8140259549"; frac "0.603637"; conf_lo "4.804135"; conf_hi "6.823916"; cov "34.376683";
Chr1	Cufflinks	exon	25650561	25650796	1000	-	.	gene_id "CUFF.10200"; transcript_id "AT1G68410.1"; exon_number "2"; FPKM "5.8140259549"; frac "0.603637"; conf_lo "4.804135"; conf_hi "6.823916"; cov "34.376683";
Chr1	Cufflinks	exon	25650885	25651010	1000	-	.	gene_id "CUFF.10200"; transcript_id "AT1G68410.1"; exon_number "3"; FPKM "5.8140259549"; frac "0.603637"; conf_lo "4.804135"; conf_hi "6.823916"; cov "34.376683";
Chr1	Cufflinks	exon	25651099	25651206	1000	-	.	gene_id "CUFF.10200"; transcript_id "AT1G68410.1"; exon_number "4"; FPKM "5.8140259549"; frac "0.603637"; conf_lo "4.804135"; conf_hi "6.823916"; cov "34.376683";
Chr1	Cufflinks	exon	25651276	25651339	1000	-	.	gene_id "CUFF.10200"; transcript_id "AT1G68410.1"; exon_number "5"; FPKM "5.8140259549"; frac "0.603637"; conf_lo "4.804135"; conf_hi "6.823916"; cov "34.376683";
Chr1	Cufflinks	exon	25651418	25651571	1000	-	.	gene_id "CUFF.10200"; transcript_id "AT1G68410.1"; exon_number "6"; FPKM "5.8140259549"; frac "0.603637"; conf_lo "4.804135"; conf_hi "6.823916"; cov "34.376683";
Chr1	Cufflinks	exon	25651673	25651844	1000	-	.	gene_id "CUFF.10200"; transcript_id "AT1G68410.1"; exon_number "7"; FPKM "5.8140259549"; frac "0.603637"; conf_lo "4.804135"; conf_hi "6.823916"; cov "34.376683";
Chr1	Cufflinks	exon	25652031	25652358	1000	-	.	gene_id "CUFF.10200"; transcript_id "AT1G68410.1"; exon_number "8"; FPKM "5.8140259549"; frac "0.603637"; conf_lo "4.804135"; conf_hi "6.823916"; cov "34.376683";
Chr1	Cufflinks	exon	25652448	25652517	1000	-	.	gene_id "CUFF.10200"; transcript_id "AT1G68410.1"; exon_number "9"; FPKM "5.8140259549"; frac "0.603637"; conf_lo "4.804135"; conf_hi "6.823916"; cov "34.376683";
Chr1	Cufflinks	exon	25652743	25652793	1000	-	.	gene_id "CUFF.10200"; transcript_id "AT1G68410.1"; exon_number "10"; FPKM "5.8140259549"; frac "0.603637"; conf_lo "4.804135"; conf_hi "6.823916"; cov "34.376683";
Chr1	Cufflinks	transcript	25651197	25653019	216	-	.	gene_id "CUFF.10200"; transcript_id "CUFF.10200.4"; FPKM "1.2602006810"; frac "0.102316"; conf_lo "0.661050"; conf_hi "1.859351"; cov "7.451208"; full_read_support "yes";
Chr1	Cufflinks	exon	25651197	25651571	216	-	.	gene_id "CUFF.10200"; transcript_id "CUFF.10200.4"; exon_number "1"; FPKM "1.2602006810"; frac "0.102316"; conf_lo "0.661050"; conf_hi "1.859351"; cov "7.451208";
Chr1	Cufflinks	exon	25651673	25651844	216	-	.	gene_id "CUFF.10200"; transcript_id "CUFF.10200.4"; exon_number "2"; FPKM "1.2602006810"; frac "0.102316"; conf_lo "0.661050"; conf_hi "1.859351"; cov "7.451208";
Chr1	Cufflinks	exon	25652031	25652358	216	-	.	gene_id "CUFF.10200"; transcript_id "CUFF.10200.4"; exon_number "3"; FPKM "1.2602006810"; frac "0.102316"; conf_lo "0.661050"; conf_hi "1.859351"; cov "7.451208";
Chr1	Cufflinks	exon	25652448	25653019	216	-	.	gene_id "CUFF.10200"; transcript_id "CUFF.10200.4"; exon_number "4"; FPKM "1.2602006810"; frac "0.102316"; conf_lo "0.661050"; conf_hi "1.859351"; cov "7.451208";
Chr1	Cufflinks	transcript	25653893	25654156	1	+	.	gene_id "AT1G68420"; transcript_id "AT1G68420.1"; FPKM "0.0000000000"; frac "0.000000"; conf_lo "0.000000"; conf_hi "0.000000"; cov "0.000000"; full_read_support "no";
Chr1	Cufflinks	exon	25653893	25654156	1	+	.	gene_id "AT1G68420"; transcript_id "AT1G68420.1"; exon_number "1"; FPKM "0.0000000000"; frac "0.000000"; conf_lo "0.000000"; conf_hi "0.000000"; cov "0.000000";
Chr1	Cufflinks	transcript	25654905	25655444	1000	-	.	gene_id "AT1G68430"; transcript_id "AT1G68430.1"; FPKM "2.0586554490"; frac "1.000000"; conf_lo "0.958258"; conf_hi "3.159053"; cov "12.141594"; full_read_support "yes";
Chr1	Cufflinks	exon	25654905	25655444	1000	-	.	gene_id "AT1G68430"; transcript_id "AT1G68430.1"; exon_number "1"; FPKM "2.0586554490"; frac "1.000000"; conf_lo "0.958258"; conf_hi "3.159053"; cov "12.141594";
```
