## Supplementary data 3 for "Characterization of *Arabidopsis thaliana* promoter bidirectionality and antisense RNAs by depletion of nuclear RNA decay enzymes": RNAseq_transcripts_wt.gtf (part 52 of 67)

```
Chr1	Cufflinks	transcript	25658033	25659273	1000	+	.	gene_id "AT1G68440"; transcript_id "AT1G68440.1"; FPKM "19.3013279700"; frac "1.000000"; conf_lo "17.189671"; conf_hi "21.412985"; cov "113.993259"; full_read_support "yes";
Chr1	Cufflinks	exon	25658033	25659273	1000	+	.	gene_id "AT1G68440"; transcript_id "AT1G68440.1"; exon_number "1"; FPKM "19.3013279700"; frac "1.000000"; conf_lo "17.189671"; conf_hi "21.412985"; cov "113.993259";
Chr1	Cufflinks	transcript	25661501	25662239	1000	-	.	gene_id "AT1G68450"; transcript_id "AT1G68450.1"; FPKM "0.3730287413"; frac "1.000000"; conf_lo "0.000000"; conf_hi "0.746238"; cov "2.206363"; full_read_support "yes";
Chr1	Cufflinks	exon	25661501	25662239	1000	-	.	gene_id "AT1G68450"; transcript_id "AT1G68450.1"; exon_number "1"; FPKM "0.3730287413"; frac "1.000000"; conf_lo "0.000000"; conf_hi "0.746238"; cov "2.206363";
Chr1	Cufflinks	transcript	25668610	25670182	1	-	.	gene_id "AT1G68460"; transcript_id "AT1G68460.1"; FPKM "0.0000000000"; frac "0.000000"; conf_lo "0.000000"; conf_hi "0.000000"; cov "0.000000"; full_read_support "no";
Chr1	Cufflinks	exon	25668610	25670182	1	-	.	gene_id "AT1G68460"; transcript_id "AT1G68460.1"; exon_number "1"; FPKM "0.0000000000"; frac "0.000000"; conf_lo "0.000000"; conf_hi "0.000000"; cov "0.000000";
Chr1	Cufflinks	transcript	25676395	25678288	1000	-	.	gene_id "AT1G68470"; transcript_id "AT1G68470.1"; FPKM "0.6416150576"; frac "1.000000"; conf_lo "0.330386"; conf_hi "0.952844"; cov "3.792745"; full_read_support "yes";
Chr1	Cufflinks	exon	25676395	25676956	1000	-	.	gene_id "AT1G68470"; transcript_id "AT1G68470.1"; exon_number "1"; FPKM "0.6416150576"; frac "1.000000"; conf_lo "0.330386"; conf_hi "0.952844"; cov "3.792745";
Chr1	Cufflinks	exon	25677312	25678288	1000	-	.	gene_id "AT1G68470"; transcript_id "AT1G68470.1"; exon_number "2"; FPKM "0.6416150576"; frac "1.000000"; conf_lo "0.330386"; conf_hi "0.952844"; cov "3.792745";
Chr1	Cufflinks	transcript	25684314	25686165	1000	-	.	gene_id "AT1G68480"; transcript_id "AT1G68480.1"; FPKM "0.1478912554"; frac "1.000000"; conf_lo "0.000000"; conf_hi "0.318661"; cov "0.874736"; full_read_support "no";
Chr1	Cufflinks	exon	25684314	25684993	1000	-	.	gene_id "AT1G68480"; transcript_id "AT1G68480.1"; exon_number "1"; FPKM "0.1478912554"; frac "1.000000"; conf_lo "0.000000"; conf_hi "0.318661"; cov "0.874736";
Chr1	Cufflinks	exon	25685128	25685212	1000	-	.	gene_id "AT1G68480"; transcript_id "AT1G68480.1"; exon_number "2"; FPKM "0.1478912554"; frac "1.000000"; conf_lo "0.000000"; conf_hi "0.318661"; cov "0.874736";
Chr1	Cufflinks	exon	25685447	25685575	1000	-	.	gene_id "AT1G68480"; transcript_id "AT1G68480.1"; exon_number "3"; FPKM "0.1478912554"; frac "1.000000"; conf_lo "0.000000"; conf_hi "0.318661"; cov "0.874736";
Chr1	Cufflinks	exon	25685744	25685838	1000	-	.	gene_id "AT1G68480"; transcript_id "AT1G68480.1"; exon_number "4"; FPKM "0.1478912554"; frac "1.000000"; conf_lo "0.000000"; conf_hi "0.318661"; cov "0.874736";
Chr1	Cufflinks	exon	25685931	25686165	1000	-	.	gene_id "AT1G68480"; transcript_id "AT1G68480.1"; exon_number "5"; FPKM "0.1478912554"; frac "1.000000"; conf_lo "0.000000"; conf_hi "0.318661"; cov "0.874736";
Chr1	Cufflinks	transcript	25693449	25694782	184	+	.	gene_id "CUFF.10201"; transcript_id "CUFF.10201.1"; FPKM "5.8200943335"; frac "0.117436"; conf_lo "4.467344"; conf_hi "7.172845"; cov "34.367318"; full_read_support "yes";
Chr1	Cufflinks	exon	25693449	25693669	184	+	.	gene_id "CUFF.10201"; transcript_id "CUFF.10201.1"; exon_number "1"; FPKM "5.8200943335"; frac "0.117436"; conf_lo "4.467344"; conf_hi "7.172845"; cov "34.367318";
Chr1	Cufflinks	exon	25693892	25694098	184	+	.	gene_id "CUFF.10201"; transcript_id "CUFF.10201.1"; exon_number "2"; FPKM "5.8200943335"; frac "0.117436"; conf_lo "4.467344"; conf_hi "7.172845"; cov "34.367318";
Chr1	Cufflinks	exon	25694191	25694782	184	+	.	gene_id "CUFF.10201"; transcript_id "CUFF.10201.1"; exon_number "3"; FPKM "5.8200943335"; frac "0.117436"; conf_lo "4.467344"; conf_hi "7.172845"; cov "34.367318";
Chr1	Cufflinks	transcript	25693449	25695476	1000	+	.	gene_id "CUFF.10201"; transcript_id "AT1G68490.1"; FPKM "31.5970826953"; frac "0.882564"; conf_lo "28.840261"; conf_hi "34.353905"; cov "186.578931"; full_read_support "yes";
Chr1	Cufflinks	exon	25693449	25693669	1000	+	.	gene_id "CUFF.10201"; transcript_id "AT1G68490.1"; exon_number "1"; FPKM "31.5970826953"; frac "0.882564"; conf_lo "28.840261"; conf_hi "34.353905"; cov "186.578931";
Chr1	Cufflinks	exon	25693892	25694098	1000	+	.	gene_id "CUFF.10201"; transcript_id "AT1G68490.1"; exon_number "2"; FPKM "31.5970826953"; frac "0.882564"; conf_lo "28.840261"; conf_hi "34.353905"; cov "186.578931";
Chr1	Cufflinks	exon	25694191	25694254	1000	+	.	gene_id "CUFF.10201"; transcript_id "AT1G68490.1"; exon_number "3"; FPKM "31.5970826953"; frac "0.882564"; conf_lo "28.840261"; conf_hi "34.353905"; cov "186.578931";
Chr1	Cufflinks	exon	25694632	25695476	1000	+	.	gene_id "CUFF.10201"; transcript_id "AT1G68490.1"; exon_number "4"; FPKM "31.5970826953"; frac "0.882564"; conf_lo "28.840261"; conf_hi "34.353905"; cov "186.578931";
Chr1	Cufflinks	transcript	25702003	25702511	1000	+	.	gene_id "AT1G68500"; transcript_id "AT1G68500.1"; FPKM "3.8773298325"; frac "1.000000"; conf_lo "2.255185"; conf_hi "5.499475"; cov "22.895122"; full_read_support "yes";
Chr1	Cufflinks	exon	25702003	25702511	1000	+	.	gene_id "AT1G68500"; transcript_id "AT1G68500.1"; exon_number "1"; FPKM "3.8773298325"; frac "1.000000"; conf_lo "2.255185"; conf_hi "5.499475"; cov "22.895122";
Chr1	Cufflinks	transcript	25706882	25708255	1	+	.	gene_id "CUFF.10202"; transcript_id "AT1G68510.1"; FPKM "0.0000000000"; frac "0.000000"; conf_lo "0.000000"; conf_hi "0.000000"; cov "0.000000"; full_read_support "no";
Chr1	Cufflinks	exon	25706882	25707222	1	+	.	gene_id "CUFF.10202"; transcript_id "AT1G68510.1"; exon_number "1"; FPKM "0.0000000000"; frac "0.000000"; conf_lo "0.000000"; conf_hi "0.000000"; cov "0.000000";
Chr1	Cufflinks	exon	25707493	25708255	1	+	.	gene_id "CUFF.10202"; transcript_id "AT1G68510.1"; exon_number "2"; FPKM "0.0000000000"; frac "0.000000"; conf_lo "0.000000"; conf_hi "0.000000"; cov "0.000000";
Chr1	Cufflinks	transcript	25711869	25712238	1	-	.	gene_id "AT1G68526"; transcript_id "AT1G68526.1"; FPKM "0.0000000000"; frac "0.000000"; conf_lo "0.000000"; conf_hi "0.000000"; cov "0.000000"; full_read_support "no";
Chr1	Cufflinks	exon	25711869	25711950	1	-	.	gene_id "AT1G68526"; transcript_id "AT1G68526.1"; exon_number "1"; FPKM "0.0000000000"; frac "0.000000"; conf_lo "0.000000"; conf_hi "0.000000"; cov "0.000000";
Chr1	Cufflinks	exon	25712030	25712238	1	-	.	gene_id "AT1G68526"; transcript_id "AT1G68526.1"; exon_number "2"; FPKM "0.0000000000"; frac "0.000000"; conf_lo "0.000000"; conf_hi "0.000000"; cov "0.000000";
Chr1	Cufflinks	transcript	25712588	25714807	1	-	.	gene_id "CUFF.10203"; transcript_id "AT1G68530.2"; FPKM "0.0000000000"; frac "0.000000"; conf_lo "0.000000"; conf_hi "0.050098"; cov "0.000000"; full_read_support "yes";
Chr1	Cufflinks	exon	25712588	25714807	1	-	.	gene_id "CUFF.10203"; transcript_id "AT1G68530.2"; exon_number "1"; FPKM "0.0000000000"; frac "0.000000"; conf_lo "0.000000"; conf_hi "0.050098"; cov "0.000000";
Chr1	Cufflinks	transcript	25712588	25714807	1000	-	.	gene_id "CUFF.10203"; transcript_id "AT1G68530.1"; FPKM "67.0439837942"; frac "1.000000"; conf_lo "63.047203"; conf_hi "71.040765"; cov "396.055999"; full_read_support "yes";
Chr1	Cufflinks	exon	25712588	25713329	1000	-	.	gene_id "CUFF.10203"; transcript_id "AT1G68530.1"; exon_number "1"; FPKM "67.0439837942"; frac "1.000000"; conf_lo "63.047203"; conf_hi "71.040765"; cov "396.055999";
Chr1	Cufflinks	exon	25713689	25714807	1000	-	.	gene_id "CUFF.10203"; transcript_id "AT1G68530.1"; exon_number "2"; FPKM "67.0439837942"; frac "1.000000"; conf_lo "63.047203"; conf_hi "71.040765"; cov "396.055999";
Chr1	Cufflinks	transcript	25719964	25721410	1000	+	.	gene_id "CUFF.10204"; transcript_id "CUFF.10204.1"; FPKM "3.1028214785"; frac "1.000000"; conf_lo "2.316153"; conf_hi "3.889490"; cov "18.344924"; full_read_support "yes";
Chr1	Cufflinks	exon	25719964	25720171	1000	+	.	gene_id "CUFF.10204"; transcript_id "CUFF.10204.1"; exon_number "1"; FPKM "3.1028214785"; frac "1.000000"; conf_lo "2.316153"; conf_hi "3.889490"; cov "18.344924";
Chr1	Cufflinks	exon	25720258	25721053	1000	+	.	gene_id "CUFF.10204"; transcript_id "CUFF.10204.1"; exon_number "2"; FPKM "3.1028214785"; frac "1.000000"; conf_lo "2.316153"; conf_hi "3.889490"; cov "18.344924";
Chr1	Cufflinks	exon	25721141	25721410	1000	+	.	gene_id "CUFF.10204"; transcript_id "CUFF.10204.1"; exon_number "3"; FPKM "3.1028214785"; frac "1.000000"; conf_lo "2.316153"; conf_hi "3.889490"; cov "18.344924";
Chr1	Cufflinks	transcript	25720024	25721410	1	+	.	gene_id "CUFF.10204"; transcript_id "AT1G68540.2"; FPKM "0.0000000000"; frac "0.000000"; conf_lo "0.000000"; conf_hi "0.117972"; cov "0.000000"; full_read_support "no";
Chr1	Cufflinks	exon	25720024	25720171	1	+	.	gene_id "CUFF.10204"; transcript_id "AT1G68540.2"; exon_number "1"; FPKM "0.0000000000"; frac "0.000000"; conf_lo "0.000000"; conf_hi "0.117972"; cov "0.000000";
Chr1	Cufflinks	exon	25720258	25720622	1	+	.	gene_id "CUFF.10204"; transcript_id "AT1G68540.2"; exon_number "2"; FPKM "0.0000000000"; frac "0.000000"; conf_lo "0.000000"; conf_hi "0.117972"; cov "0.000000";
Chr1	Cufflinks	exon	25720701	25720830	1	+	.	gene_id "CUFF.10204"; transcript_id "AT1G68540.2"; exon_number "3"; FPKM "0.0000000000"; frac "0.000000"; conf_lo "0.000000"; conf_hi "0.117972"; cov "0.000000";
Chr1	Cufflinks	exon	25720912	25721053	1	+	.	gene_id "CUFF.10204"; transcript_id "AT1G68540.2"; exon_number "4"; FPKM "0.0000000000"; frac "0.000000"; conf_lo "0.000000"; conf_hi "0.117972"; cov "0.000000";
Chr1	Cufflinks	exon	25721141	25721410	1	+	.	gene_id "CUFF.10204"; transcript_id "AT1G68540.2"; exon_number "5"; FPKM "0.0000000000"; frac "0.000000"; conf_lo "0.000000"; conf_hi "0.117972"; cov "0.000000";
Chr1	Cufflinks	transcript	25720026	25721410	1	+	.	gene_id "CUFF.10204"; transcript_id "AT1G68540.1"; FPKM "0.0000000000"; frac "0.000000"; conf_lo "0.000000"; conf_hi "0.108045"; cov "0.000000"; full_read_support "no";
Chr1	Cufflinks	exon	25720026	25720171	1	+	.	gene_id "CUFF.10204"; transcript_id "AT1G68540.1"; exon_number "1"; FPKM "0.0000000000"; frac "0.000000"; conf_lo "0.000000"; conf_hi "0.108045"; cov "0.000000";
Chr1	Cufflinks	exon	25720258	25720622	1	+	.	gene_id "CUFF.10204"; transcript_id "AT1G68540.1"; exon_number "2"; FPKM "0.0000000000"; frac "0.000000"; conf_lo "0.000000"; conf_hi "0.108045"; cov "0.000000";
Chr1	Cufflinks	exon	25720701	25721053	1	+	.	gene_id "CUFF.10204"; transcript_id "AT1G68540.1"; exon_number "3"; FPKM "0.0000000000"; frac "0.000000"; conf_lo "0.000000"; conf_hi "0.108045"; cov "0.000000";
Chr1	Cufflinks	exon	25721141	25721410	1	+	.	gene_id "CUFF.10204"; transcript_id "AT1G68540.1"; exon_number "4"; FPKM "0.0000000000"; frac "0.000000"; conf_lo "0.000000"; conf_hi "0.108045"; cov "0.000000";
Chr1	Cufflinks	transcript	25725455	25727386	781	-	.	gene_id "CUFF.10205"; transcript_id "AT1G68550.2"; FPKM "7.1247603465"; frac "0.440108"; conf_lo "5.938492"; conf_hi "8.311028"; cov "42.094718"; full_read_support "yes";
Chr1	Cufflinks	exon	25725455	25726955	781	-	.	gene_id "CUFF.10205"; transcript_id "AT1G68550.2"; exon_number "1"; FPKM "7.1247603465"; frac "0.440108"; conf_lo "5.938492"; conf_hi "8.311028"; cov "42.094718";
Chr1	Cufflinks	exon	25727048	25727386	781	-	.	gene_id "CUFF.10205"; transcript_id "AT1G68550.2"; exon_number "2"; FPKM "7.1247603465"; frac "0.440108"; conf_lo "5.938492"; conf_hi "8.311028"; cov "42.094718";
Chr1	Cufflinks	transcript	25725455	25727701	1000	-	.	gene_id "CUFF.10205"; transcript_id "AT1G68550.1"; FPKM "9.1193549298"; frac "0.559892"; conf_lo "7.804574"; conf_hi "10.434136"; cov "53.879241"; full_read_support "yes";
Chr1	Cufflinks	exon	25725455	25726955	1000	-	.	gene_id "CUFF.10205"; transcript_id "AT1G68550.1"; exon_number "1"; FPKM "9.1193549298"; frac "0.559892"; conf_lo "7.804574"; conf_hi "10.434136"; cov "53.879241";
Chr1	Cufflinks	exon	25727048	25727301	1000	-	.	gene_id "CUFF.10205"; transcript_id "AT1G68550.1"; exon_number "2"; FPKM "9.1193549298"; frac "0.559892"; conf_lo "7.804574"; conf_hi "10.434136"; cov "53.879241";
Chr1	Cufflinks	exon	25727627	25727701	1000	-	.	gene_id "CUFF.10205"; transcript_id "AT1G68550.1"; exon_number "3"; FPKM "9.1193549298"; frac "0.559892"; conf_lo "7.804574"; conf_hi "10.434136"; cov "53.879241";
Chr1	Cufflinks	transcript	25734182	25738002	1000	-	.	gene_id "CUFF.10206"; transcript_id "AT1G68560.1"; FPKM "70.7611804493"; frac "1.000000"; conf_lo "67.080841"; conf_hi "74.441520"; cov "417.934220"; full_read_support "yes";
Chr1	Cufflinks	exon	25734182	25736302	1000	-	.	gene_id "CUFF.10206"; transcript_id "AT1G68560.1"; exon_number "1"; FPKM "70.7611804493"; frac "1.000000"; conf_lo "67.080841"; conf_hi "74.441520"; cov "417.934220";
Chr1	Cufflinks	exon	25736926	25737587	1000	-	.	gene_id "CUFF.10206"; transcript_id "AT1G68560.1"; exon_number "2"; FPKM "70.7611804493"; frac "1.000000"; conf_lo "67.080841"; conf_hi "74.441520"; cov "417.934220";
Chr1	Cufflinks	exon	25737680	25738002	1000	-	.	gene_id "CUFF.10206"; transcript_id "AT1G68560.1"; exon_number "3"; FPKM "70.7611804493"; frac "1.000000"; conf_lo "67.080841"; conf_hi "74.441520"; cov "417.934220";
Chr1	Cufflinks	transcript	25746736	25750275	1000	+	.	gene_id "CUFF.10207"; transcript_id "AT1G68570.1"; FPKM "11.2167745705"; frac "1.000000"; conf_lo "9.999908"; conf_hi "12.433641"; cov "66.282751"; full_read_support "yes";
Chr1	Cufflinks	exon	25746736	25746913	1000	+	.	gene_id "CUFF.10207"; transcript_id "AT1G68570.1"; exon_number "1"; FPKM "11.2167745705"; frac "1.000000"; conf_lo "9.999908"; conf_hi "12.433641"; cov "66.282751";
Chr1	Cufflinks	exon	25747007	25747224	1000	+	.	gene_id "CUFF.10207"; transcript_id "AT1G68570.1"; exon_number "2"; FPKM "11.2167745705"; frac "1.000000"; conf_lo "9.999908"; conf_hi "12.433641"; cov "66.282751";
Chr1	Cufflinks	exon	25747366	25747601	1000	+	.	gene_id "CUFF.10207"; transcript_id "AT1G68570.1"; exon_number "3"; FPKM "11.2167745705"; frac "1.000000"; conf_lo "9.999908"; conf_hi "12.433641"; cov "66.282751";
Chr1	Cufflinks	exon	25748069	25748392	1000	+	.	gene_id "CUFF.10207"; transcript_id "AT1G68570.1"; exon_number "4"; FPKM "11.2167745705"; frac "1.000000"; conf_lo "9.999908"; conf_hi "12.433641"; cov "66.282751";
Chr1	Cufflinks	exon	25749070	25749646	1000	+	.	gene_id "CUFF.10207"; transcript_id "AT1G68570.1"; exon_number "5"; FPKM "11.2167745705"; frac "1.000000"; conf_lo "9.999908"; conf_hi "12.433641"; cov "66.282751";
Chr1	Cufflinks	exon	25749778	25750275	1000	+	.	gene_id "CUFF.10207"; transcript_id "AT1G68570.1"; exon_number "6"; FPKM "11.2167745705"; frac "1.000000"; conf_lo "9.999908"; conf_hi "12.433641"; cov "66.282751";
Chr1	Cufflinks	transcript	25746977	25747654	1	-	.	gene_id "CUFF.10208"; transcript_id "AT1G68568.1"; FPKM "0.0000000000"; frac "0.000000"; conf_lo "0.000000"; conf_hi "0.322086"; cov "0.000000"; full_read_support "yes";
Chr1	Cufflinks	exon	25746977	25747214	1	-	.	gene_id "CUFF.10208"; transcript_id "AT1G68568.1"; exon_number "1"; FPKM "0.0000000000"; frac "0.000000"; conf_lo "0.000000"; conf_hi "0.322086"; cov "0.000000";
Chr1	Cufflinks	exon	25747383	25747654	1	-	.	gene_id "CUFF.10208"; transcript_id "AT1G68568.1"; exon_number "2"; FPKM "0.0000000000"; frac "0.000000"; conf_lo "0.000000"; conf_hi "0.322086"; cov "0.000000";
Chr1	Cufflinks	transcript	25752735	25756076	1000	+	.	gene_id "CUFF.10209"; transcript_id "AT1G68580.2"; FPKM "16.6510408554"; frac "0.214042"; conf_lo "15.254303"; conf_hi "18.047779"; cov "98.375480"; full_read_support "yes";
Chr1	Cufflinks	exon	25752735	25753118	1000	+	.	gene_id "CUFF.10209"; transcript_id "AT1G68580.2"; exon_number "1"; FPKM "16.6510408554"; frac "0.214042"; conf_lo "15.254303"; conf_hi "18.047779"; cov "98.375480";
Chr1	Cufflinks	exon	25753544	25753626	1000	+	.	gene_id "CUFF.10209"; transcript_id "AT1G68580.2"; exon_number "2"; FPKM "16.6510408554"; frac "0.214042"; conf_lo "15.254303"; conf_hi "18.047779"; cov "98.375480";
Chr1	Cufflinks	exon	25753742	25753864	1000	+	.	gene_id "CUFF.10209"; transcript_id "AT1G68580.2"; exon_number "3"; FPKM "16.6510408554"; frac "0.214042"; conf_lo "15.254303"; conf_hi "18.047779"; cov "98.375480";
Chr1	Cufflinks	exon	25753967	25754749	1000	+	.	gene_id "CUFF.10209"; transcript_id "AT1G68580.2"; exon_number "4"; FPKM "16.6510408554"; frac "0.214042"; conf_lo "15.254303"; conf_hi "18.047779"; cov "98.375480";
Chr1	Cufflinks	exon	25754820	25755039	1000	+	.	gene_id "CUFF.10209"; transcript_id "AT1G68580.2"; exon_number "5"; FPKM "16.6510408554"; frac "0.214042"; conf_lo "15.254303"; conf_hi "18.047779"; cov "98.375480";
Chr1	Cufflinks	exon	25755144	25756076	1000	+	.	gene_id "CUFF.10209"; transcript_id "AT1G68580.2"; exon_number "6"; FPKM "16.6510408554"; frac "0.214042"; conf_lo "15.254303"; conf_hi "18.047779"; cov "98.375480";
Chr1	Cufflinks	transcript	25752735	25755113	1	+	.	gene_id "CUFF.10209"; transcript_id "AT1G68580.1"; FPKM "0.0000000000"; frac "0.000000"; conf_lo "0.000000"; conf_hi "0.066437"; cov "0.000000"; full_read_support "yes";
Chr1	Cufflinks	exon	25752735	25753118	1	+	.	gene_id "CUFF.10209"; transcript_id "AT1G68580.1"; exon_number "1"; FPKM "0.0000000000"; frac "0.000000"; conf_lo "0.000000"; conf_hi "0.066437"; cov "0.000000";
Chr1	Cufflinks	exon	25753368	25753422	1	+	.	gene_id "CUFF.10209"; transcript_id "AT1G68580.1"; exon_number "2"; FPKM "0.0000000000"; frac "0.000000"; conf_lo "0.000000"; conf_hi "0.066437"; cov "0.000000";
Chr1	Cufflinks	exon	25753544	25753626	1	+	.	gene_id "CUFF.10209"; transcript_id "AT1G68580.1"; exon_number "3"; FPKM "0.0000000000"; frac "0.000000"; conf_lo "0.000000"; conf_hi "0.066437"; cov "0.000000";
Chr1	Cufflinks	exon	25753742	25753864	1	+	.	gene_id "CUFF.10209"; transcript_id "AT1G68580.1"; exon_number "4"; FPKM "0.0000000000"; frac "0.000000"; conf_lo "0.000000"; conf_hi "0.066437"; cov "0.000000";
Chr1	Cufflinks	exon	25753967	25754749	1	+	.	gene_id "CUFF.10209"; transcript_id "AT1G68580.1"; exon_number "5"; FPKM "0.0000000000"; frac "0.000000"; conf_lo "0.000000"; conf_hi "0.066437"; cov "0.000000";
Chr1	Cufflinks	exon	25754820	25755113	1	+	.	gene_id "CUFF.10209"; transcript_id "AT1G68580.1"; exon_number "6"; FPKM "0.0000000000"; frac "0.000000"; conf_lo "0.000000"; conf_hi "0.066437"; cov "0.000000";
Chr1	Cufflinks	transcript	25756600	25757563	1	+	.	gene_id "CUFF.10209"; transcript_id "AT1G68585.1"; FPKM "0.0000000000"; frac "0.000000"; conf_lo "0.000000"; conf_hi "0.167983"; cov "0.000000"; full_read_support "yes";
Chr1	Cufflinks	exon	25756600	25757024	1	+	.	gene_id "CUFF.10209"; transcript_id "AT1G68585.1"; exon_number "1"; FPKM "0.0000000000"; frac "0.000000"; conf_lo "0.000000"; conf_hi "0.167983"; cov "0.000000";
Chr1	Cufflinks	exon	25757104	25757185	1	+	.	gene_id "CUFF.10209"; transcript_id "AT1G68585.1"; exon_number "2"; FPKM "0.0000000000"; frac "0.000000"; conf_lo "0.000000"; conf_hi "0.167983"; cov "0.000000";
Chr1	Cufflinks	exon	25757272	25757563	1	+	.	gene_id "CUFF.10209"; transcript_id "AT1G68585.1"; exon_number "3"; FPKM "0.0000000000"; frac "0.000000"; conf_lo "0.000000"; conf_hi "0.167983"; cov "0.000000";
Chr1	Cufflinks	transcript	25757404	25758232	1000	-	.	gene_id "CUFF.10210"; transcript_id "AT1G68590.1"; FPKM "255.4583100160"; frac "0.785958"; conf_lo "241.114170"; conf_hi "269.802450"; cov "1509.265049"; full_read_support "yes";
Chr1	Cufflinks	exon	25757404	25757868	1000	-	.	gene_id "CUFF.10210"; transcript_id "AT1G68590.1"; exon_number "1"; FPKM "255.4583100160"; frac "0.785958"; conf_lo "241.114170"; conf_hi "269.802450"; cov "1509.265049";
Chr1	Cufflinks	exon	25757945	25758232	1000	-	.	gene_id "CUFF.10210"; transcript_id "AT1G68590.1"; exon_number "2"; FPKM "255.4583100160"; frac "0.785958"; conf_lo "241.114170"; conf_hi "269.802450"; cov "1509.265049";
Chr1	Cufflinks	transcript	25757406	25758232	1	-	.	gene_id "CUFF.10210"; transcript_id "AT1G68590.2"; FPKM "0.0000000000"; frac "0.000000"; conf_lo "0.000000"; conf_hi "0.185491"; cov "0.000000"; full_read_support "yes";
Chr1	Cufflinks	exon	25757406	25757859	1	-	.	gene_id "CUFF.10210"; transcript_id "AT1G68590.2"; exon_number "1"; FPKM "0.0000000000"; frac "0.000000"; conf_lo "0.000000"; conf_hi "0.185491"; cov "0.000000";
Chr1	Cufflinks	exon	25757945	25758232	1	-	.	gene_id "CUFF.10210"; transcript_id "AT1G68590.2"; exon_number "2"; FPKM "0.0000000000"; frac "0.000000"; conf_lo "0.000000"; conf_hi "0.185491"; cov "0.000000";
Chr1	Cufflinks	transcript	25759842	25762934	1000	+	.	gene_id "CUFF.10211"; transcript_id "CUFF.10211.1"; FPKM "0.5434761133"; frac "1.000000"; conf_lo "0.277555"; conf_hi "0.809397"; cov "3.210941"; full_read_support "no";
Chr1	Cufflinks	exon	25759842	25760253	1000	+	.	gene_id "CUFF.10211"; transcript_id "CUFF.10211.1"; exon_number "1"; FPKM "0.5434761133"; frac "1.000000"; conf_lo "0.277555"; conf_hi "0.809397"; cov "3.210941";
Chr1	Cufflinks	exon	25760754	25760891	1000	+	.	gene_id "CUFF.10211"; transcript_id "CUFF.10211.1"; exon_number "2"; FPKM "0.5434761133"; frac "1.000000"; conf_lo "0.277555"; conf_hi "0.809397"; cov "3.210941";
Chr1	Cufflinks	exon	25760971	25761240	1000	+	.	gene_id "CUFF.10211"; transcript_id "CUFF.10211.1"; exon_number "3"; FPKM "0.5434761133"; frac "1.000000"; conf_lo "0.277555"; conf_hi "0.809397"; cov "3.210941";
Chr1	Cufflinks	exon	25761324	25761486	1000	+	.	gene_id "CUFF.10211"; transcript_id "CUFF.10211.1"; exon_number "4"; FPKM "0.5434761133"; frac "1.000000"; conf_lo "0.277555"; conf_hi "0.809397"; cov "3.210941";
Chr1	Cufflinks	exon	25761572	25761692	1000	+	.	gene_id "CUFF.10211"; transcript_id "CUFF.10211.1"; exon_number "5"; FPKM "0.5434761133"; frac "1.000000"; conf_lo "0.277555"; conf_hi "0.809397"; cov "3.210941";
Chr1	Cufflinks	exon	25762164	25762934	1000	+	.	gene_id "CUFF.10211"; transcript_id "CUFF.10211.1"; exon_number "6"; FPKM "0.5434761133"; frac "1.000000"; conf_lo "0.277555"; conf_hi "0.809397"; cov "3.210941";
Chr1	Cufflinks	transcript	25759842	25762934	1	+	.	gene_id "CUFF.10211"; transcript_id "AT1G68600.1"; FPKM "0.0000000000"; frac "0.000000"; conf_lo "0.000000"; conf_hi "0.060386"; cov "0.000000"; full_read_support "no";
Chr1	Cufflinks	exon	25759842	25760253	1	+	.	gene_id "CUFF.10211"; transcript_id "AT1G68600.1"; exon_number "1"; FPKM "0.0000000000"; frac "0.000000"; conf_lo "0.000000"; conf_hi "0.060386"; cov "0.000000";
Chr1	Cufflinks	exon	25760754	25760891	1	+	.	gene_id "CUFF.10211"; transcript_id "AT1G68600.1"; exon_number "2"; FPKM "0.0000000000"; frac "0.000000"; conf_lo "0.000000"; conf_hi "0.060386"; cov "0.000000";
Chr1	Cufflinks	exon	25760971	25761240	1	+	.	gene_id "CUFF.10211"; transcript_id "AT1G68600.1"; exon_number "3"; FPKM "0.0000000000"; frac "0.000000"; conf_lo "0.000000"; conf_hi "0.060386"; cov "0.000000";
Chr1	Cufflinks	exon	25761324	25761460	1	+	.	gene_id "CUFF.10211"; transcript_id "AT1G68600.1"; exon_number "4"; FPKM "0.0000000000"; frac "0.000000"; conf_lo "0.000000"; conf_hi "0.060386"; cov "0.000000";
Chr1	Cufflinks	exon	25761546	25761692	1	+	.	gene_id "CUFF.10211"; transcript_id "AT1G68600.1"; exon_number "5"; FPKM "0.0000000000"; frac "0.000000"; conf_lo "0.000000"; conf_hi "0.060386"; cov "0.000000";
Chr1	Cufflinks	exon	25762164	25762934	1	+	.	gene_id "CUFF.10211"; transcript_id "AT1G68600.1"; exon_number "6"; FPKM "0.0000000000"; frac "0.000000"; conf_lo "0.000000"; conf_hi "0.060386"; cov "0.000000";
Chr1	Cufflinks	transcript	25763623	25764105	1	+	.	gene_id "AT1G68610"; transcript_id "AT1G68610.1"; FPKM "0.0000000000"; frac "0.000000"; conf_lo "0.000000"; conf_hi "0.000000"; cov "0.000000"; full_read_support "no";
Chr1	Cufflinks	exon	25763623	25764105	1	+	.	gene_id "AT1G68610"; transcript_id "AT1G68610.1"; exon_number "1"; FPKM "0.0000000000"; frac "0.000000"; conf_lo "0.000000"; conf_hi "0.000000"; cov "0.000000";
Chr1	Cufflinks	transcript	25765947	25767240	1000	+	.	gene_id "AT1G68620"; transcript_id "AT1G68620.1"; FPKM "0.1384704146"; frac "1.000000"; conf_lo "0.000000"; conf_hi "0.298362"; cov "0.819015"; full_read_support "yes";
Chr1	Cufflinks	exon	25765947	25767240	1000	+	.	gene_id "AT1G68620"; transcript_id "AT1G68620.1"; exon_number "1"; FPKM "0.1384704146"; frac "1.000000"; conf_lo "0.000000"; conf_hi "0.298362"; cov "0.819015";
Chr1	Cufflinks	transcript	25768539	25770260	1	+	.	gene_id "AT1G68630"; transcript_id "AT1G68630.1"; FPKM "0.0000000000"; frac "0.000000"; conf_lo "0.000000"; conf_hi "0.072355"; cov "0.000000"; full_read_support "no";
Chr1	Cufflinks	exon	25768539	25768779	1	+	.	gene_id "AT1G68630"; transcript_id "AT1G68630.1"; exon_number "1"; FPKM "0.0000000000"; frac "0.000000"; conf_lo "0.000000"; conf_hi "0.072355"; cov "0.000000";
Chr1	Cufflinks	exon	25768888	25768959	1	+	.	gene_id "AT1G68630"; transcript_id "AT1G68630.1"; exon_number "2"; FPKM "0.0000000000"; frac "0.000000"; conf_lo "0.000000"; conf_hi "0.072355"; cov "0.000000";
Chr1	Cufflinks	exon	25769057	25769266	1	+	.	gene_id "AT1G68630"; transcript_id "AT1G68630.1"; exon_number "3"; FPKM "0.0000000000"; frac "0.000000"; conf_lo "0.000000"; conf_hi "0.072355"; cov "0.000000";
Chr1	Cufflinks	exon	25769382	25770260	1	+	.	gene_id "AT1G68630"; transcript_id "AT1G68630.1"; exon_number "4"; FPKM "0.0000000000"; frac "0.000000"; conf_lo "0.000000"; conf_hi "0.072355"; cov "0.000000";
Chr1	Cufflinks	transcript	25769576	25772543	1000	-	.	gene_id "AT1G68640"; transcript_id "AT1G68640.1"; FPKM "0.5826703982"; frac "1.000000"; conf_lo "0.294938"; conf_hi "0.870403"; cov "3.446336"; full_read_support "no";
Chr1	Cufflinks	exon	25769576	25769885	1000	-	.	gene_id "AT1G68640"; transcript_id "AT1G68640.1"; exon_number "1"; FPKM "0.5826703982"; frac "1.000000"; conf_lo "0.294938"; conf_hi "0.870403"; cov "3.446336";
Chr1	Cufflinks	exon	25769974	25770219	1000	-	.	gene_id "AT1G68640"; transcript_id "AT1G68640.1"; exon_number "2"; FPKM "0.5826703982"; frac "1.000000"; conf_lo "0.294938"; conf_hi "0.870403"; cov "3.446336";
Chr1	Cufflinks	exon	25770299	25770570	1000	-	.	gene_id "AT1G68640"; transcript_id "AT1G68640.1"; exon_number "3"; FPKM "0.5826703982"; frac "1.000000"; conf_lo "0.294938"; conf_hi "0.870403"; cov "3.446336";
Chr1	Cufflinks	exon	25770654	25770711	1000	-	.	gene_id "AT1G68640"; transcript_id "AT1G68640.1"; exon_number "4"; FPKM "0.5826703982"; frac "1.000000"; conf_lo "0.294938"; conf_hi "0.870403"; cov "3.446336";
Chr1	Cufflinks	exon	25770787	25770864	1000	-	.	gene_id "AT1G68640"; transcript_id "AT1G68640.1"; exon_number "5"; FPKM "0.5826703982"; frac "1.000000"; conf_lo "0.294938"; conf_hi "0.870403"; cov "3.446336";
Chr1	Cufflinks	exon	25770933	25770992	1000	-	.	gene_id "AT1G68640"; transcript_id "AT1G68640.1"; exon_number "6"; FPKM "0.5826703982"; frac "1.000000"; conf_lo "0.294938"; conf_hi "0.870403"; cov "3.446336";
Chr1	Cufflinks	exon	25771079	25771156	1000	-	.	gene_id "AT1G68640"; transcript_id "AT1G68640.1"; exon_number "7"; FPKM "0.5826703982"; frac "1.000000"; conf_lo "0.294938"; conf_hi "0.870403"; cov "3.446336";
Chr1	Cufflinks	exon	25771594	25771821	1000	-	.	gene_id "AT1G68640"; transcript_id "AT1G68640.1"; exon_number "8"; FPKM "0.5826703982"; frac "1.000000"; conf_lo "0.294938"; conf_hi "0.870403"; cov "3.446336";
Chr1	Cufflinks	exon	25771919	25771965	1000	-	.	gene_id "AT1G68640"; transcript_id "AT1G68640.1"; exon_number "9"; FPKM "0.5826703982"; frac "1.000000"; conf_lo "0.294938"; conf_hi "0.870403"; cov "3.446336";
Chr1	Cufflinks	exon	25772065	25772141	1000	-	.	gene_id "AT1G68640"; transcript_id "AT1G68640.1"; exon_number "10"; FPKM "0.5826703982"; frac "1.000000"; conf_lo "0.294938"; conf_hi "0.870403"; cov "3.446336";
Chr1	Cufflinks	exon	25772236	25772543	1000	-	.	gene_id "AT1G68640"; transcript_id "AT1G68640.1"; exon_number "11"; FPKM "0.5826703982"; frac "1.000000"; conf_lo "0.294938"; conf_hi "0.870403"; cov "3.446336";
Chr1	Cufflinks	transcript	25775741	25777874	1000	+	.	gene_id "CUFF.10212"; transcript_id "AT1G68650.1"; FPKM "5.4800372982"; frac "0.169094"; conf_lo "4.239158"; conf_hi "6.720917"; cov "32.386240"; full_read_support "yes";
Chr1	Cufflinks	exon	25775741	25775842	1000	+	.	gene_id "CUFF.10212"; transcript_id "AT1G68650.1"; exon_number "1"; FPKM "5.4800372982"; frac "0.169094"; conf_lo "4.239158"; conf_hi "6.720917"; cov "32.386240";
Chr1	Cufflinks	exon	25775935	25776003	1000	+	.	gene_id "CUFF.10212"; transcript_id "AT1G68650.1"; exon_number "2"; FPKM "5.4800372982"; frac "0.169094"; conf_lo "4.239158"; conf_hi "6.720917"; cov "32.386240";
Chr1	Cufflinks	exon	25776316	25776375	1000	+	.	gene_id "CUFF.10212"; transcript_id "AT1G68650.1"; exon_number "3"; FPKM "5.4800372982"; frac "0.169094"; conf_lo "4.239158"; conf_hi "6.720917"; cov "32.386240";
Chr1	Cufflinks	exon	25776471	25776518	1000	+	.	gene_id "CUFF.10212"; transcript_id "AT1G68650.1"; exon_number "4"; FPKM "5.4800372982"; frac "0.169094"; conf_lo "4.239158"; conf_hi "6.720917"; cov "32.386240";
Chr1	Cufflinks	exon	25776607	25776695	1000	+	.	gene_id "CUFF.10212"; transcript_id "AT1G68650.1"; exon_number "5"; FPKM "5.4800372982"; frac "0.169094"; conf_lo "4.239158"; conf_hi "6.720917"; cov "32.386240";
Chr1	Cufflinks	exon	25776789	25776825	1000	+	.	gene_id "CUFF.10212"; transcript_id "AT1G68650.1"; exon_number "6"; FPKM "5.4800372982"; frac "0.169094"; conf_lo "4.239158"; conf_hi "6.720917"; cov "32.386240";
Chr1	Cufflinks	exon	25776908	25776952	1000	+	.	gene_id "CUFF.10212"; transcript_id "AT1G68650.1"; exon_number "7"; FPKM "5.4800372982"; frac "0.169094"; conf_lo "4.239158"; conf_hi "6.720917"; cov "32.386240";
Chr1	Cufflinks	exon	25777032	25777100	1000	+	.	gene_id "CUFF.10212"; transcript_id "AT1G68650.1"; exon_number "8"; FPKM "5.4800372982"; frac "0.169094"; conf_lo "4.239158"; conf_hi "6.720917"; cov "32.386240";
Chr1	Cufflinks	exon	25777174	25777218	1000	+	.	gene_id "CUFF.10212"; transcript_id "AT1G68650.1"; exon_number "9"; FPKM "5.4800372982"; frac "0.169094"; conf_lo "4.239158"; conf_hi "6.720917"; cov "32.386240";
Chr1	Cufflinks	exon	25777304	25777365	1000	+	.	gene_id "CUFF.10212"; transcript_id "AT1G68650.1"; exon_number "10"; FPKM "5.4800372982"; frac "0.169094"; conf_lo "4.239158"; conf_hi "6.720917"; cov "32.386240";
Chr1	Cufflinks	exon	25777445	25777517	1000	+	.	gene_id "CUFF.10212"; transcript_id "AT1G68650.1"; exon_number "11"; FPKM "5.4800372982"; frac "0.169094"; conf_lo "4.239158"; conf_hi "6.720917"; cov "32.386240";
Chr1	Cufflinks	exon	25777612	25777874	1000	+	.	gene_id "CUFF.10212"; transcript_id "AT1G68650.1"; exon_number "12"; FPKM "5.4800372982"; frac "0.169094"; conf_lo "4.239158"; conf_hi "6.720917"; cov "32.386240";
Chr1	Cufflinks	transcript	25777851	25779161	1	-	.	gene_id "CUFF.10213"; transcript_id "AT1G68660.2"; FPKM "0.0000000000"; frac "0.000000"; conf_lo "0.000000"; conf_hi "0.211388"; cov "0.000000"; full_read_support "yes";
Chr1	Cufflinks	exon	25777851	25778138	1	-	.	gene_id "CUFF.10213"; transcript_id "AT1G68660.2"; exon_number "1"; FPKM "0.0000000000"; frac "0.000000"; conf_lo "0.000000"; conf_hi "0.211388"; cov "0.000000";
Chr1	Cufflinks	exon	25778229	25778319	1	-	.	gene_id "CUFF.10213"; transcript_id "AT1G68660.2"; exon_number "2"; FPKM "0.0000000000"; frac "0.000000"; conf_lo "0.000000"; conf_hi "0.211388"; cov "0.000000";
Chr1	Cufflinks	exon	25778407	25778560	1	-	.	gene_id "CUFF.10213"; transcript_id "AT1G68660.2"; exon_number "3"; FPKM "0.0000000000"; frac "0.000000"; conf_lo "0.000000"; conf_hi "0.211388"; cov "0.000000";
Chr1	Cufflinks	exon	25779020	25779161	1	-	.	gene_id "CUFF.10213"; transcript_id "AT1G68660.2"; exon_number "4"; FPKM "0.0000000000"; frac "0.000000"; conf_lo "0.000000"; conf_hi "0.211388"; cov "0.000000";
Chr1	Cufflinks	transcript	25777851	25779161	1000	-	.	gene_id "CUFF.10213"; transcript_id "AT1G68660.1"; FPKM "36.2367987312"; frac "0.830906"; conf_lo "32.312608"; conf_hi "40.160990"; cov "214.154321"; full_read_support "yes";
Chr1	Cufflinks	exon	25777851	25778319	1000	-	.	gene_id "CUFF.10213"; transcript_id "AT1G68660.1"; exon_number "1"; FPKM "36.2367987312"; frac "0.830906"; conf_lo "32.312608"; conf_hi "40.160990"; cov "214.154321";
Chr1	Cufflinks	exon	25778407	25778560	1000	-	.	gene_id "CUFF.10213"; transcript_id "AT1G68660.1"; exon_number "2"; FPKM "36.2367987312"; frac "0.830906"; conf_lo "32.312608"; conf_hi "40.160990"; cov "214.154321";
Chr1	Cufflinks	exon	25779020	25779161	1000	-	.	gene_id "CUFF.10213"; transcript_id "AT1G68660.1"; exon_number "3"; FPKM "36.2367987312"; frac "0.830906"; conf_lo "32.312608"; conf_hi "40.160990"; cov "214.154321";
Chr1	Cufflinks	transcript	25782029	25784076	1000	+	.	gene_id "CUFF.10214"; transcript_id "AT1G68670.1"; FPKM "10.3789293351"; frac "1.000000"; conf_lo "9.061262"; conf_hi "11.696597"; cov "61.323678"; full_read_support "yes";
Chr1	Cufflinks	exon	25782029	25782476	1000	+	.	gene_id "CUFF.10214"; transcript_id "AT1G68670.1"; exon_number "1"; FPKM "10.3789293351"; frac "1.000000"; conf_lo "9.061262"; conf_hi "11.696597"; cov "61.323678";
Chr1	Cufflinks	exon	25782565	25782833	1000	+	.	gene_id "CUFF.10214"; transcript_id "AT1G68670.1"; exon_number "2"; FPKM "10.3789293351"; frac "1.000000"; conf_lo "9.061262"; conf_hi "11.696597"; cov "61.323678";
Chr1	Cufflinks	exon	25782913	25783228	1000	+	.	gene_id "CUFF.10214"; transcript_id "AT1G68670.1"; exon_number "3"; FPKM "10.3789293351"; frac "1.000000"; conf_lo "9.061262"; conf_hi "11.696597"; cov "61.323678";
Chr1	Cufflinks	exon	25783424	25783500	1000	+	.	gene_id "CUFF.10214"; transcript_id "AT1G68670.1"; exon_number "4"; FPKM "10.3789293351"; frac "1.000000"; conf_lo "9.061262"; conf_hi "11.696597"; cov "61.323678";
Chr1	Cufflinks	exon	25783604	25784076	1000	+	.	gene_id "CUFF.10214"; transcript_id "AT1G68670.1"; exon_number "5"; FPKM "10.3789293351"; frac "1.000000"; conf_lo "9.061262"; conf_hi "11.696597"; cov "61.323678";
Chr1	Cufflinks	transcript	25785506	25786924	1000	+	.	gene_id "AT1G68680"; transcript_id "AT1G68680.1"; FPKM "34.8236498276"; frac "1.000000"; conf_lo "30.871440"; conf_hi "38.775860"; cov "205.731066"; full_read_support "yes";
Chr1	Cufflinks	exon	25785506	25785823	1000	+	.	gene_id "AT1G68680"; transcript_id "AT1G68680.1"; exon_number "1"; FPKM "34.8236498276"; frac "1.000000"; conf_lo "30.871440"; conf_hi "38.775860"; cov "205.731066";
Chr1	Cufflinks	exon	25786592	25786924	1000	+	.	gene_id "AT1G68680"; transcript_id "AT1G68680.1"; exon_number "2"; FPKM "34.8236498276"; frac "1.000000"; conf_lo "30.871440"; conf_hi "38.775860"; cov "205.731066";
Chr1	Cufflinks	transcript	25788608	25792324	1000	+	.	gene_id "CUFF.10215"; transcript_id "AT1G68690.1"; FPKM "0.6395890504"; frac "1.000000"; conf_lo "0.420551"; conf_hi "0.858627"; cov "3.781593"; full_read_support "no";
Chr1	Cufflinks	exon	25788608	25790179	1000	+	.	gene_id "CUFF.10215"; transcript_id "AT1G68690.1"; exon_number "1"; FPKM "0.6395890504"; frac "1.000000"; conf_lo "0.420551"; conf_hi "0.858627"; cov "3.781593";
Chr1	Cufflinks	exon	25790259	25790660	1000	+	.	gene_id "CUFF.10215"; transcript_id "AT1G68690.1"; exon_number "2"; FPKM "0.6395890504"; frac "1.000000"; conf_lo "0.420551"; conf_hi "0.858627"; cov "3.781593";
Chr1	Cufflinks	exon	25790746	25790829	1000	+	.	gene_id "CUFF.10215"; transcript_id "AT1G68690.1"; exon_number "3"; FPKM "0.6395890504"; frac "1.000000"; conf_lo "0.420551"; conf_hi "0.858627"; cov "3.781593";
Chr1	Cufflinks	exon	25790903	25790973	1000	+	.	gene_id "CUFF.10215"; transcript_id "AT1G68690.1"; exon_number "4"; FPKM "0.6395890504"; frac "1.000000"; conf_lo "0.420551"; conf_hi "0.858627"; cov "3.781593";
Chr1	Cufflinks	exon	25791065	25791141	1000	+	.	gene_id "CUFF.10215"; transcript_id "AT1G68690.1"; exon_number "5"; FPKM "0.6395890504"; frac "1.000000"; conf_lo "0.420551"; conf_hi "0.858627"; cov "3.781593";
Chr1	Cufflinks	exon	25791218	25791365	1000	+	.	gene_id "CUFF.10215"; transcript_id "AT1G68690.1"; exon_number "6"; FPKM "0.6395890504"; frac "1.000000"; conf_lo "0.420551"; conf_hi "0.858627"; cov "3.781593";
Chr1	Cufflinks	exon	25791448	25791609	1000	+	.	gene_id "CUFF.10215"; transcript_id "AT1G68690.1"; exon_number "7"; FPKM "0.6395890504"; frac "1.000000"; conf_lo "0.420551"; conf_hi "0.858627"; cov "3.781593";
Chr1	Cufflinks	exon	25791692	25792033	1000	+	.	gene_id "CUFF.10215"; transcript_id "AT1G68690.1"; exon_number "8"; FPKM "0.6395890504"; frac "1.000000"; conf_lo "0.420551"; conf_hi "0.858627"; cov "3.781593";
Chr1	Cufflinks	exon	25792133	25792324	1000	+	.	gene_id "CUFF.10215"; transcript_id "AT1G68690.1"; exon_number "9"; FPKM "0.6395890504"; frac "1.000000"; conf_lo "0.420551"; conf_hi "0.858627"; cov "3.781593";
Chr1	Cufflinks	transcript	25792818	25793940	1	+	.	gene_id "CUFF.10216"; transcript_id "AT1G68700.1"; FPKM "0.0000000000"; frac "0.000000"; conf_lo "0.000000"; conf_hi "0.120925"; cov "0.000000"; full_read_support "no";
Chr1	Cufflinks	exon	25792818	25793419	1	+	.	gene_id "CUFF.10216"; transcript_id "AT1G68700.1"; exon_number "1"; FPKM "0.0000000000"; frac "0.000000"; conf_lo "0.000000"; conf_hi "0.120925"; cov "0.000000";
Chr1	Cufflinks	exon	25793509	25793940	1	+	.	gene_id "CUFF.10216"; transcript_id "AT1G68700.1"; exon_number "2"; FPKM "0.0000000000"; frac "0.000000"; conf_lo "0.000000"; conf_hi "0.120925"; cov "0.000000";
Chr1	Cufflinks	transcript	25793207	25798257	1000	-	.	gene_id "CUFF.10217"; transcript_id "AT1G68710.1"; FPKM "0.8590365955"; frac "0.348753"; conf_lo "0.606456"; conf_hi "1.111618"; cov "5.072590"; full_read_support "yes";
Chr1	Cufflinks	exon	25793207	25794127	1000	-	.	gene_id "CUFF.10217"; transcript_id "AT1G68710.1"; exon_number "1"; FPKM "0.8590365955"; frac "0.348753"; conf_lo "0.606456"; conf_hi "1.111618"; cov "5.072590";
Chr1	Cufflinks	exon	25794206	25794397	1000	-	.	gene_id "CUFF.10217"; transcript_id "AT1G68710.1"; exon_number "2"; FPKM "0.8590365955"; frac "0.348753"; conf_lo "0.606456"; conf_hi "1.111618"; cov "5.072590";
Chr1	Cufflinks	exon	25794481	25794579	1000	-	.	gene_id "CUFF.10217"; transcript_id "AT1G68710.1"; exon_number "3"; FPKM "0.8590365955"; frac "0.348753"; conf_lo "0.606456"; conf_hi "1.111618"; cov "5.072590";
Chr1	Cufflinks	exon	25794672	25794797	1000	-	.	gene_id "CUFF.10217"; transcript_id "AT1G68710.1"; exon_number "4"; FPKM "0.8590365955"; frac "0.348753"; conf_lo "0.606456"; conf_hi "1.111618"; cov "5.072590";
Chr1	Cufflinks	exon	25794879	25795082	1000	-	.	gene_id "CUFF.10217"; transcript_id "AT1G68710.1"; exon_number "5"; FPKM "0.8590365955"; frac "0.348753"; conf_lo "0.606456"; conf_hi "1.111618"; cov "5.072590";
Chr1	Cufflinks	exon	25795180	25795288	1000	-	.	gene_id "CUFF.10217"; transcript_id "AT1G68710.1"; exon_number "6"; FPKM "0.8590365955"; frac "0.348753"; conf_lo "0.606456"; conf_hi "1.111618"; cov "5.072590";
Chr1	Cufflinks	exon	25795400	25795488	1000	-	.	gene_id "CUFF.10217"; transcript_id "AT1G68710.1"; exon_number "7"; FPKM "0.8590365955"; frac "0.348753"; conf_lo "0.606456"; conf_hi "1.111618"; cov "5.072590";
Chr1	Cufflinks	exon	25795580	25795856	1000	-	.	gene_id "CUFF.10217"; transcript_id "AT1G68710.1"; exon_number "8"; FPKM "0.8590365955"; frac "0.348753"; conf_lo "0.606456"; conf_hi "1.111618"; cov "5.072590";
Chr1	Cufflinks	exon	25795933	25796043	1000	-	.	gene_id "CUFF.10217"; transcript_id "AT1G68710.1"; exon_number "9"; FPKM "0.8590365955"; frac "0.348753"; conf_lo "0.606456"; conf_hi "1.111618"; cov "5.072590";
Chr1	Cufflinks	exon	25796113	25797473	1000	-	.	gene_id "CUFF.10217"; transcript_id "AT1G68710.1"; exon_number "10"; FPKM "0.8590365955"; frac "0.348753"; conf_lo "0.606456"; conf_hi "1.111618"; cov "5.072590";
Chr1	Cufflinks	exon	25797571	25797999	1000	-	.	gene_id "CUFF.10217"; transcript_id "AT1G68710.1"; exon_number "11"; FPKM "0.8590365955"; frac "0.348753"; conf_lo "0.606456"; conf_hi "1.111618"; cov "5.072590";
Chr1	Cufflinks	exon	25798192	25798257	1000	-	.	gene_id "CUFF.10217"; transcript_id "AT1G68710.1"; exon_number "12"; FPKM "0.8590365955"; frac "0.348753"; conf_lo "0.606456"; conf_hi "1.111618"; cov "5.072590";
Chr1	Cufflinks	transcript	25793732	25798915	776	-	.	gene_id "CUFF.10217"; transcript_id "CUFF.10217.2"; FPKM "0.6667950073"; frac "0.290712"; conf_lo "0.433073"; conf_hi "0.900517"; cov "3.937408"; full_read_support "yes";
Chr1	Cufflinks	exon	25793732	25794397	776	-	.	gene_id "CUFF.10217"; transcript_id "CUFF.10217.2"; exon_number "1"; FPKM "0.6667950073"; frac "0.290712"; conf_lo "0.433073"; conf_hi "0.900517"; cov "3.937408";
Chr1	Cufflinks	exon	25794481	25794579	776	-	.	gene_id "CUFF.10217"; transcript_id "CUFF.10217.2"; exon_number "2"; FPKM "0.6667950073"; frac "0.290712"; conf_lo "0.433073"; conf_hi "0.900517"; cov "3.937408";
Chr1	Cufflinks	exon	25794672	25794797	776	-	.	gene_id "CUFF.10217"; transcript_id "CUFF.10217.2"; exon_number "3"; FPKM "0.6667950073"; frac "0.290712"; conf_lo "0.433073"; conf_hi "0.900517"; cov "3.937408";
Chr1	Cufflinks	exon	25794879	25795082	776	-	.	gene_id "CUFF.10217"; transcript_id "CUFF.10217.2"; exon_number "4"; FPKM "0.6667950073"; frac "0.290712"; conf_lo "0.433073"; conf_hi "0.900517"; cov "3.937408";
Chr1	Cufflinks	exon	25795180	25795288	776	-	.	gene_id "CUFF.10217"; transcript_id "CUFF.10217.2"; exon_number "5"; FPKM "0.6667950073"; frac "0.290712"; conf_lo "0.433073"; conf_hi "0.900517"; cov "3.937408";
Chr1	Cufflinks	exon	25795400	25795488	776	-	.	gene_id "CUFF.10217"; transcript_id "CUFF.10217.2"; exon_number "6"; FPKM "0.6667950073"; frac "0.290712"; conf_lo "0.433073"; conf_hi "0.900517"; cov "3.937408";
Chr1	Cufflinks	exon	25795580	25795856	776	-	.	gene_id "CUFF.10217"; transcript_id "CUFF.10217.2"; exon_number "7"; FPKM "0.6667950073"; frac "0.290712"; conf_lo "0.433073"; conf_hi "0.900517"; cov "3.937408";
Chr1	Cufflinks	exon	25795933	25797473	776	-	.	gene_id "CUFF.10217"; transcript_id "CUFF.10217.2"; exon_number "8"; FPKM "0.6667950073"; frac "0.290712"; conf_lo "0.433073"; conf_hi "0.900517"; cov "3.937408";
Chr1	Cufflinks	exon	25797571	25797999	776	-	.	gene_id "CUFF.10217"; transcript_id "CUFF.10217.2"; exon_number "9"; FPKM "0.6667950073"; frac "0.290712"; conf_lo "0.433073"; conf_hi "0.900517"; cov "3.937408";
Chr1	Cufflinks	exon	25798192	25798915	776	-	.	gene_id "CUFF.10217"; transcript_id "CUFF.10217.2"; exon_number "10"; FPKM "0.6667950073"; frac "0.290712"; conf_lo "0.433073"; conf_hi "0.900517"; cov "3.937408";
Chr1	Cufflinks	transcript	25793732	25798915	412	-	.	gene_id "CUFF.10217"; transcript_id "CUFF.10217.3"; FPKM "0.3541500511"; frac "0.155125"; conf_lo "0.176934"; conf_hi "0.531366"; cov "2.091247"; full_read_support "yes";
Chr1	Cufflinks	exon	25793732	25794127	412	-	.	gene_id "CUFF.10217"; transcript_id "CUFF.10217.3"; exon_number "1"; FPKM "0.3541500511"; frac "0.155125"; conf_lo "0.176934"; conf_hi "0.531366"; cov "2.091247";
Chr1	Cufflinks	exon	25794206	25794397	412	-	.	gene_id "CUFF.10217"; transcript_id "CUFF.10217.3"; exon_number "2"; FPKM "0.3541500511"; frac "0.155125"; conf_lo "0.176934"; conf_hi "0.531366"; cov "2.091247";
Chr1	Cufflinks	exon	25794481	25794579	412	-	.	gene_id "CUFF.10217"; transcript_id "CUFF.10217.3"; exon_number "3"; FPKM "0.3541500511"; frac "0.155125"; conf_lo "0.176934"; conf_hi "0.531366"; cov "2.091247";
Chr1	Cufflinks	exon	25794672	25794797	412	-	.	gene_id "CUFF.10217"; transcript_id "CUFF.10217.3"; exon_number "4"; FPKM "0.3541500511"; frac "0.155125"; conf_lo "0.176934"; conf_hi "0.531366"; cov "2.091247";
Chr1	Cufflinks	exon	25794879	25795082	412	-	.	gene_id "CUFF.10217"; transcript_id "CUFF.10217.3"; exon_number "5"; FPKM "0.3541500511"; frac "0.155125"; conf_lo "0.176934"; conf_hi "0.531366"; cov "2.091247";
Chr1	Cufflinks	exon	25795180	25795288	412	-	.	gene_id "CUFF.10217"; transcript_id "CUFF.10217.3"; exon_number "6"; FPKM "0.3541500511"; frac "0.155125"; conf_lo "0.176934"; conf_hi "0.531366"; cov "2.091247";
Chr1	Cufflinks	exon	25795400	25795513	412	-	.	gene_id "CUFF.10217"; transcript_id "CUFF.10217.3"; exon_number "7"; FPKM "0.3541500511"; frac "0.155125"; conf_lo "0.176934"; conf_hi "0.531366"; cov "2.091247";
Chr1	Cufflinks	exon	25795605	25795856	412	-	.	gene_id "CUFF.10217"; transcript_id "CUFF.10217.3"; exon_number "8"; FPKM "0.3541500511"; frac "0.155125"; conf_lo "0.176934"; conf_hi "0.531366"; cov "2.091247";
Chr1	Cufflinks	exon	25795933	25797999	412	-	.	gene_id "CUFF.10217"; transcript_id "CUFF.10217.3"; exon_number "9"; FPKM "0.3541500511"; frac "0.155125"; conf_lo "0.176934"; conf_hi "0.531366"; cov "2.091247";
Chr1	Cufflinks	exon	25798192	25798915	412	-	.	gene_id "CUFF.10217"; transcript_id "CUFF.10217.3"; exon_number "10"; FPKM "0.3541500511"; frac "0.155125"; conf_lo "0.176934"; conf_hi "0.531366"; cov "2.091247";
Chr1	Cufflinks	transcript	25793732	25798915	544	-	.	gene_id "CUFF.10217"; transcript_id "CUFF.10217.4"; FPKM "0.4673506590"; frac "0.205410"; conf_lo "0.261384"; conf_hi "0.673317"; cov "2.759694"; full_read_support "no";
Chr1	Cufflinks	exon	25793732	25794127	544	-	.	gene_id "CUFF.10217"; transcript_id "CUFF.10217.4"; exon_number "1"; FPKM "0.4673506590"; frac "0.205410"; conf_lo "0.261384"; conf_hi "0.673317"; cov "2.759694";
Chr1	Cufflinks	exon	25794206	25794397	544	-	.	gene_id "CUFF.10217"; transcript_id "CUFF.10217.4"; exon_number "2"; FPKM "0.4673506590"; frac "0.205410"; conf_lo "0.261384"; conf_hi "0.673317"; cov "2.759694";
Chr1	Cufflinks	exon	25794481	25794579	544	-	.	gene_id "CUFF.10217"; transcript_id "CUFF.10217.4"; exon_number "3"; FPKM "0.4673506590"; frac "0.205410"; conf_lo "0.261384"; conf_hi "0.673317"; cov "2.759694";
Chr1	Cufflinks	exon	25794672	25794797	544	-	.	gene_id "CUFF.10217"; transcript_id "CUFF.10217.4"; exon_number "4"; FPKM "0.4673506590"; frac "0.205410"; conf_lo "0.261384"; conf_hi "0.673317"; cov "2.759694";
Chr1	Cufflinks	exon	25794879	25795082	544	-	.	gene_id "CUFF.10217"; transcript_id "CUFF.10217.4"; exon_number "5"; FPKM "0.4673506590"; frac "0.205410"; conf_lo "0.261384"; conf_hi "0.673317"; cov "2.759694";
Chr1	Cufflinks	exon	25795180	25795488	544	-	.	gene_id "CUFF.10217"; transcript_id "CUFF.10217.4"; exon_number "6"; FPKM "0.4673506590"; frac "0.205410"; conf_lo "0.261384"; conf_hi "0.673317"; cov "2.759694";
Chr1	Cufflinks	exon	25795580	25795856	544	-	.	gene_id "CUFF.10217"; transcript_id "CUFF.10217.4"; exon_number "7"; FPKM "0.4673506590"; frac "0.205410"; conf_lo "0.261384"; conf_hi "0.673317"; cov "2.759694";
Chr1	Cufflinks	exon	25795933	25797473	544	-	.	gene_id "CUFF.10217"; transcript_id "CUFF.10217.4"; exon_number "8"; FPKM "0.4673506590"; frac "0.205410"; conf_lo "0.261384"; conf_hi "0.673317"; cov "2.759694";
Chr1	Cufflinks	exon	25797571	25797999	544	-	.	gene_id "CUFF.10217"; transcript_id "CUFF.10217.4"; exon_number "9"; FPKM "0.4673506590"; frac "0.205410"; conf_lo "0.261384"; conf_hi "0.673317"; cov "2.759694";
Chr1	Cufflinks	exon	25798192	25798915	544	-	.	gene_id "CUFF.10217"; transcript_id "CUFF.10217.4"; exon_number "10"; FPKM "0.4673506590"; frac "0.205410"; conf_lo "0.261384"; conf_hi "0.673317"; cov "2.759694";
Chr1	Cufflinks	transcript	25804418	25808982	1000	+	.	gene_id "CUFF.10218"; transcript_id "AT1G68720.1"; FPKM "3.0155827944"; frac "1.000000"; conf_lo "2.601698"; conf_hi "3.429468"; cov "17.814953"; full_read_support "yes";
Chr1	Cufflinks	exon	25804418	25807992	1000	+	.	gene_id "CUFF.10218"; transcript_id "AT1G68720.1"; exon_number "1"; FPKM "3.0155827944"; frac "1.000000"; conf_lo "2.601698"; conf_hi "3.429468"; cov "17.814953";
Chr1	Cufflinks	exon	25808058	25808145	1000	+	.	gene_id "CUFF.10218"; transcript_id "AT1G68720.1"; exon_number "2"; FPKM "3.0155827944"; frac "1.000000"; conf_lo "2.601698"; conf_hi "3.429468"; cov "17.814953";
Chr1	Cufflinks	exon	25808353	25808480	1000	+	.	gene_id "CUFF.10218"; transcript_id "AT1G68720.1"; exon_number "3"; FPKM "3.0155827944"; frac "1.000000"; conf_lo "2.601698"; conf_hi "3.429468"; cov "17.814953";
Chr1	Cufflinks	exon	25808559	25808982	1000	+	.	gene_id "CUFF.10218"; transcript_id "AT1G68720.1"; exon_number "4"; FPKM "3.0155827944"; frac "1.000000"; conf_lo "2.601698"; conf_hi "3.429468"; cov "17.814953";
Chr1	Cufflinks	transcript	25809298	25810130	1000	+	.	gene_id "AT1G68725"; transcript_id "AT1G68725.1"; FPKM "0.0919053418"; frac "1.000000"; conf_lo "0.000000"; conf_hi "0.275716"; cov "0.543595"; full_read_support "yes";
Chr1	Cufflinks	exon	25809298	25809948	1000	+	.	gene_id "AT1G68725"; transcript_id "AT1G68725.1"; exon_number "1"; FPKM "0.0919053418"; frac "1.000000"; conf_lo "0.000000"; conf_hi "0.275716"; cov "0.543595";
Chr1	Cufflinks	exon	25810035	25810130	1000	+	.	gene_id "AT1G68725"; transcript_id "AT1G68725.1"; exon_number "2"; FPKM "0.0919053418"; frac "1.000000"; conf_lo "0.000000"; conf_hi "0.275716"; cov "0.543595";
Chr1	Cufflinks	transcript	25810187	25811190	1000	-	.	gene_id "CUFF.10219"; transcript_id "CUFF.10219.1"; FPKM "13.8862628176"; frac "0.689655"; conf_lo "11.304885"; conf_hi "16.467641"; cov "82.008632"; full_read_support "yes";
Chr1	Cufflinks	exon	25810187	25810425	1000	-	.	gene_id "CUFF.10219"; transcript_id "CUFF.10219.1"; exon_number "1"; FPKM "13.8862628176"; frac "0.689655"; conf_lo "11.304885"; conf_hi "16.467641"; cov "82.008632";
Chr1	Cufflinks	exon	25810530	25810662	1000	-	.	gene_id "CUFF.10219"; transcript_id "CUFF.10219.1"; exon_number "2"; FPKM "13.8862628176"; frac "0.689655"; conf_lo "11.304885"; conf_hi "16.467641"; cov "82.008632";
Chr1	Cufflinks	exon	25810743	25810865	1000	-	.	gene_id "CUFF.10219"; transcript_id "CUFF.10219.1"; exon_number "3"; FPKM "13.8862628176"; frac "0.689655"; conf_lo "11.304885"; conf_hi "16.467641"; cov "82.008632";
Chr1	Cufflinks	exon	25810977	25811190	1000	-	.	gene_id "CUFF.10219"; transcript_id "CUFF.10219.1"; exon_number "4"; FPKM "13.8862628176"; frac "0.689655"; conf_lo "11.304885"; conf_hi "16.467641"; cov "82.008632";
Chr1	Cufflinks	transcript	25810187	25811190	267	-	.	gene_id "CUFF.10219"; transcript_id "CUFF.10219.2"; FPKM "3.7138305176"; frac "0.184446"; conf_lo "2.223471"; conf_hi "5.204190"; cov "21.932911"; full_read_support "yes";
Chr1	Cufflinks	exon	25810187	25810425	267	-	.	gene_id "CUFF.10219"; transcript_id "CUFF.10219.2"; exon_number "1"; FPKM "3.7138305176"; frac "0.184446"; conf_lo "2.223471"; conf_hi "5.204190"; cov "21.932911";
Chr1	Cufflinks	exon	25810530	25810658	267	-	.	gene_id "CUFF.10219"; transcript_id "CUFF.10219.2"; exon_number "2"; FPKM "3.7138305176"; frac "0.184446"; conf_lo "2.223471"; conf_hi "5.204190"; cov "21.932911";
Chr1	Cufflinks	exon	25810739	25810866	267	-	.	gene_id "CUFF.10219"; transcript_id "CUFF.10219.2"; exon_number "3"; FPKM "3.7138305176"; frac "0.184446"; conf_lo "2.223471"; conf_hi "5.204190"; cov "21.932911";
Chr1	Cufflinks	exon	25810978	25811190	267	-	.	gene_id "CUFF.10219"; transcript_id "CUFF.10219.2"; exon_number "4"; FPKM "3.7138305176"; frac "0.184446"; conf_lo "2.223471"; conf_hi "5.204190"; cov "21.932911";
Chr1	Cufflinks	transcript	25810321	25811128	295	-	.	gene_id "CUFF.10219"; transcript_id "AT1G68730.1"; FPKM "4.0971616606"; frac "0.125900"; conf_lo "2.089554"; conf_hi "6.104769"; cov "24.196764"; full_read_support "yes";
Chr1	Cufflinks	exon	25810321	25810425	295	-	.	gene_id "CUFF.10219"; transcript_id "AT1G68730.1"; exon_number "1"; FPKM "4.0971616606"; frac "0.125900"; conf_lo "2.089554"; conf_hi "6.104769"; cov "24.196764";
Chr1	Cufflinks	exon	25810530	25810658	295	-	.	gene_id "CUFF.10219"; transcript_id "AT1G68730.1"; exon_number "2"; FPKM "4.0971616606"; frac "0.125900"; conf_lo "2.089554"; conf_hi "6.104769"; cov "24.196764";
Chr1	Cufflinks	exon	25810739	25810865	295	-	.	gene_id "CUFF.10219"; transcript_id "AT1G68730.1"; exon_number "3"; FPKM "4.0971616606"; frac "0.125900"; conf_lo "2.089554"; conf_hi "6.104769"; cov "24.196764";
Chr1	Cufflinks	exon	25810977	25811128	295	-	.	gene_id "CUFF.10219"; transcript_id "AT1G68730.1"; exon_number "4"; FPKM "4.0971616606"; frac "0.125900"; conf_lo "2.089554"; conf_hi "6.104769"; cov "24.196764";
Chr1	Cufflinks	transcript	25811903	25812261	1	+	.	gene_id "AT1G68735"; transcript_id "AT1G68735.1"; FPKM "0.0000000000"; frac "0.000000"; conf_lo "0.000000"; conf_hi "0.000000"; cov "0.000000"; full_read_support "yes";
Chr1	Cufflinks	exon	25811903	25811949	1	+	.	gene_id "AT1G68735"; transcript_id "AT1G68735.1"; exon_number "1"; FPKM "0.0000000000"; frac "0.000000"; conf_lo "0.000000"; conf_hi "0.000000"; cov "0.000000";
Chr1	Cufflinks	exon	25812084	25812261	1	+	.	gene_id "AT1G68735"; transcript_id "AT1G68735.1"; exon_number "2"; FPKM "0.0000000000"; frac "0.000000"; conf_lo "0.000000"; conf_hi "0.000000"; cov "0.000000";
Chr1	Cufflinks	transcript	25812449	25816657	1000	-	.	gene_id "CUFF.10220"; transcript_id "AT1G68740.1"; FPKM "3.6302513927"; frac "1.000000"; conf_lo "3.064384"; conf_hi "4.196119"; cov "21.429632"; full_read_support "yes";
Chr1	Cufflinks	exon	25812449	25812825	1000	-	.	gene_id "CUFF.10220"; transcript_id "AT1G68740.1"; exon_number "1"; FPKM "3.6302513927"; frac "1.000000"; conf_lo "3.064384"; conf_hi "4.196119"; cov "21.429632";
Chr1	Cufflinks	exon	25812917	25813053	1000	-	.	gene_id "CUFF.10220"; transcript_id "AT1G68740.1"; exon_number "2"; FPKM "3.6302513927"; frac "1.000000"; conf_lo "3.064384"; conf_hi "4.196119"; cov "21.429632";
Chr1	Cufflinks	exon	25813192	25813470	1000	-	.	gene_id "CUFF.10220"; transcript_id "AT1G68740.1"; exon_number "3"; FPKM "3.6302513927"; frac "1.000000"; conf_lo "3.064384"; conf_hi "4.196119"; cov "21.429632";
Chr1	Cufflinks	exon	25813570	25813722	1000	-	.	gene_id "CUFF.10220"; transcript_id "AT1G68740.1"; exon_number "4"; FPKM "3.6302513927"; frac "1.000000"; conf_lo "3.064384"; conf_hi "4.196119"; cov "21.429632";
Chr1	Cufflinks	exon	25813843	25813992	1000	-	.	gene_id "CUFF.10220"; transcript_id "AT1G68740.1"; exon_number "5"; FPKM "3.6302513927"; frac "1.000000"; conf_lo "3.064384"; conf_hi "4.196119"; cov "21.429632";
Chr1	Cufflinks	exon	25814088	25814337	1000	-	.	gene_id "CUFF.10220"; transcript_id "AT1G68740.1"; exon_number "6"; FPKM "3.6302513927"; frac "1.000000"; conf_lo "3.064384"; conf_hi "4.196119"; cov "21.429632";
Chr1	Cufflinks	exon	25814448	25814571	1000	-	.	gene_id "CUFF.10220"; transcript_id "AT1G68740.1"; exon_number "7"; FPKM "3.6302513927"; frac "1.000000"; conf_lo "3.064384"; conf_hi "4.196119"; cov "21.429632";
Chr1	Cufflinks	exon	25814872	25815001	1000	-	.	gene_id "CUFF.10220"; transcript_id "AT1G68740.1"; exon_number "8"; FPKM "3.6302513927"; frac "1.000000"; conf_lo "3.064384"; conf_hi "4.196119"; cov "21.429632";
Chr1	Cufflinks	exon	25815153	25815224	1000	-	.	gene_id "CUFF.10220"; transcript_id "AT1G68740.1"; exon_number "9"; FPKM "3.6302513927"; frac "1.000000"; conf_lo "3.064384"; conf_hi "4.196119"; cov "21.429632";
Chr1	Cufflinks	exon	25815315	25815754	1000	-	.	gene_id "CUFF.10220"; transcript_id "AT1G68740.1"; exon_number "10"; FPKM "3.6302513927"; frac "1.000000"; conf_lo "3.064384"; conf_hi "4.196119"; cov "21.429632";
Chr1	Cufflinks	exon	25815956	25816259	1000	-	.	gene_id "CUFF.10220"; transcript_id "AT1G68740.1"; exon_number "11"; FPKM "3.6302513927"; frac "1.000000"; conf_lo "3.064384"; conf_hi "4.196119"; cov "21.429632";
Chr1	Cufflinks	exon	25816350	25816657	1000	-	.	gene_id "CUFF.10220"; transcript_id "AT1G68740.1"; exon_number "12"; FPKM "3.6302513927"; frac "1.000000"; conf_lo "3.064384"; conf_hi "4.196119"; cov "21.429632";
Chr1	Cufflinks	transcript	25822942	25828107	1	-	.	gene_id "AT1G68750"; transcript_id "AT1G68750.1"; FPKM "0.0000000000"; frac "0.000000"; conf_lo "0.000000"; conf_hi "0.000000"; cov "0.000000"; full_read_support "no";
Chr1	Cufflinks	exon	25822942	25823766	1	-	.	gene_id "AT1G68750"; transcript_id "AT1G68750.1"; exon_number "1"; FPKM "0.0000000000"; frac "0.000000"; conf_lo "0.000000"; conf_hi "0.000000"; cov "0.000000";
Chr1	Cufflinks	exon	25823970	25824176	1	-	.	gene_id "AT1G68750"; transcript_id "AT1G68750.1"; exon_number "2"; FPKM "0.0000000000"; frac "0.000000"; conf_lo "0.000000"; conf_hi "0.000000"; cov "0.000000";
Chr1	Cufflinks	exon	25824251	25824377	1	-	.	gene_id "AT1G68750"; transcript_id "AT1G68750.1"; exon_number "3"; FPKM "0.0000000000"; frac "0.000000"; conf_lo "0.000000"; conf_hi "0.000000"; cov "0.000000";
Chr1	Cufflinks	exon	25824498	25824586	1	-	.	gene_id "AT1G68750"; transcript_id "AT1G68750.1"; exon_number "4"; FPKM "0.0000000000"; frac "0.000000"; conf_lo "0.000000"; conf_hi "0.000000"; cov "0.000000";
Chr1	Cufflinks	exon	25824667	25824765	1	-	.	gene_id "AT1G68750"; transcript_id "AT1G68750.1"; exon_number "5"; FPKM "0.0000000000"; frac "0.000000"; conf_lo "0.000000"; conf_hi "0.000000"; cov "0.000000";
Chr1	Cufflinks	exon	25824866	25825012	1	-	.	gene_id "AT1G68750"; transcript_id "AT1G68750.1"; exon_number "6"; FPKM "0.0000000000"; frac "0.000000"; conf_lo "0.000000"; conf_hi "0.000000"; cov "0.000000";
Chr1	Cufflinks	exon	25825088	25825189	1	-	.	gene_id "AT1G68750"; transcript_id "AT1G68750.1"; exon_number "7"; FPKM "0.0000000000"; frac "0.000000"; conf_lo "0.000000"; conf_hi "0.000000"; cov "0.000000";
Chr1	Cufflinks	exon	25825272	25825397	1	-	.	gene_id "AT1G68750"; transcript_id "AT1G68750.1"; exon_number "8"; FPKM "0.0000000000"; frac "0.000000"; conf_lo "0.000000"; conf_hi "0.000000"; cov "0.000000";
Chr1	Cufflinks	exon	25825496	25825732	1	-	.	gene_id "AT1G68750"; transcript_id "AT1G68750.1"; exon_number "9"; FPKM "0.0000000000"; frac "0.000000"; conf_lo "0.000000"; conf_hi "0.000000"; cov "0.000000";
Chr1	Cufflinks	exon	25825838	25825905	1	-	.	gene_id "AT1G68750"; transcript_id "AT1G68750.1"; exon_number "10"; FPKM "0.0000000000"; frac "0.000000"; conf_lo "0.000000"; conf_hi "0.000000"; cov "0.000000";
Chr1	Cufflinks	exon	25825983	25826078	1	-	.	gene_id "AT1G68750"; transcript_id "AT1G68750.1"; exon_number "11"; FPKM "0.0000000000"; frac "0.000000"; conf_lo "0.000000"; conf_hi "0.000000"; cov "0.000000";
Chr1	Cufflinks	exon	25826185	25826326	1	-	.	gene_id "AT1G68750"; transcript_id "AT1G68750.1"; exon_number "12"; FPKM "0.0000000000"; frac "0.000000"; conf_lo "0.000000"; conf_hi "0.000000"; cov "0.000000";
Chr1	Cufflinks	exon	25826555	25826650	1	-	.	gene_id "AT1G68750"; transcript_id "AT1G68750.1"; exon_number "13"; FPKM "0.0000000000"; frac "0.000000"; conf_lo "0.000000"; conf_hi "0.000000"; cov "0.000000";
Chr1	Cufflinks	exon	25826742	25826818	1	-	.	gene_id "AT1G68750"; transcript_id "AT1G68750.1"; exon_number "14"; FPKM "0.0000000000"; frac "0.000000"; conf_lo "0.000000"; conf_hi "0.000000"; cov "0.000000";
Chr1	Cufflinks	exon	25826896	25826974	1	-	.	gene_id "AT1G68750"; transcript_id "AT1G68750.1"; exon_number "15"; FPKM "0.0000000000"; frac "0.000000"; conf_lo "0.000000"; conf_hi "0.000000"; cov "0.000000";
Chr1	Cufflinks	exon	25827054	25827122	1	-	.	gene_id "AT1G68750"; transcript_id "AT1G68750.1"; exon_number "16"; FPKM "0.0000000000"; frac "0.000000"; conf_lo "0.000000"; conf_hi "0.000000"; cov "0.000000";
Chr1	Cufflinks	exon	25827208	25827285	1	-	.	gene_id "AT1G68750"; transcript_id "AT1G68750.1"; exon_number "17"; FPKM "0.0000000000"; frac "0.000000"; conf_lo "0.000000"; conf_hi "0.000000"; cov "0.000000";
Chr1	Cufflinks	exon	25827404	25827518	1	-	.	gene_id "AT1G68750"; transcript_id "AT1G68750.1"; exon_number "18"; FPKM "0.0000000000"; frac "0.000000"; conf_lo "0.000000"; conf_hi "0.000000"; cov "0.000000";
Chr1	Cufflinks	exon	25827630	25827793	1	-	.	gene_id "AT1G68750"; transcript_id "AT1G68750.1"; exon_number "19"; FPKM "0.0000000000"; frac "0.000000"; conf_lo "0.000000"; conf_hi "0.000000"; cov "0.000000";
Chr1	Cufflinks	exon	25827949	25828107	1	-	.	gene_id "AT1G68750"; transcript_id "AT1G68750.1"; exon_number "20"; FPKM "0.0000000000"; frac "0.000000"; conf_lo "0.000000"; conf_hi "0.000000"; cov "0.000000";
Chr1	Cufflinks	transcript	25828390	25927380	1000	-	.	gene_id "CUFF.10221"; transcript_id "CUFF.10221.1"; FPKM "145.8766498575"; frac "1.000000"; conf_lo "133.037369"; conf_hi "158.715931"; cov "859.476375"; full_read_support "yes";
Chr1	Cufflinks	exon	25828390	25828402	1000	-	.	gene_id "CUFF.10221"; transcript_id "CUFF.10221.1"; exon_number "1"; FPKM "145.8766498575"; frac "1.000000"; conf_lo "133.037369"; conf_hi "158.715931"; cov "859.476375";
Chr1	Cufflinks	exon	25926964	25927380	1000	-	.	gene_id "CUFF.10221"; transcript_id "CUFF.10221.1"; exon_number "2"; FPKM "145.8766498575"; frac "1.000000"; conf_lo "133.037369"; conf_hi "158.715931"; cov "859.476375";
Chr1	Cufflinks	transcript	25926963	25927331	1	+	.	gene_id "AT1G68945"; transcript_id "AT1G68945.1"; FPKM "0.0000000000"; frac "0.000000"; conf_lo "0.000000"; conf_hi "0.274910"; cov "0.000000"; full_read_support "no";
Chr1	Cufflinks	exon	25926963	25927331	1	+	.	gene_id "AT1G68945"; transcript_id "AT1G68945.1"; exon_number "1"; FPKM "0.0000000000"; frac "0.000000"; conf_lo "0.000000"; conf_hi "0.274910"; cov "0.000000";
Chr1	Cufflinks	transcript	25829042	25829813	1000	+	.	gene_id "CUFF.10222"; transcript_id "AT1G68760.1"; FPKM "15.8350863605"; frac "1.000000"; conf_lo "13.197244"; conf_hi "18.472929"; cov "93.550831"; full_read_support "yes";
Chr1	Cufflinks	exon	25829042	25829225	1000	+	.	gene_id "CUFF.10222"; transcript_id "AT1G68760.1"; exon_number "1"; FPKM "15.8350863605"; frac "1.000000"; conf_lo "13.197244"; conf_hi "18.472929"; cov "93.550831";
Chr1	Cufflinks	exon	25829300	25829813	1000	+	.	gene_id "CUFF.10222"; transcript_id "AT1G68760.1"; exon_number "2"; FPKM "15.8350863605"; frac "1.000000"; conf_lo "13.197244"; conf_hi "18.472929"; cov "93.550831";
Chr1	Cufflinks	transcript	25829654	25829725	1	+	.	gene_id "CUFF.10222"; transcript_id "AT1G68770.1"; FPKM "0.0000000000"; frac "0.000000"; conf_lo "0.000000"; conf_hi "1.408913"; cov "0.000000"; full_read_support "no";
Chr1	Cufflinks	exon	25829654	25829725	1	+	.	gene_id "CUFF.10222"; transcript_id "AT1G68770.1"; exon_number "1"; FPKM "0.0000000000"; frac "0.000000"; conf_lo "0.000000"; conf_hi "1.408913"; cov "0.000000";
Chr1	Cufflinks	transcript	25829952	25830487	1000	-	.	gene_id "AT1G68765"; transcript_id "AT1G68765.1"; FPKM "1.7852507437"; frac "1.000000"; conf_lo "0.750626"; conf_hi "2.819875"; cov "10.532871"; full_read_support "yes";
Chr1	Cufflinks	exon	25829952	25830487	1000	-	.	gene_id "AT1G68765"; transcript_id "AT1G68765.1"; exon_number "1"; FPKM "1.7852507437"; frac "1.000000"; conf_lo "0.750626"; conf_hi "2.819875"; cov "10.532871";
Chr1	Cufflinks	transcript	25831803	25833844	1000	-	.	gene_id "AT1G68780"; transcript_id "AT1G68780.1"; FPKM "1.7998017967"; frac "1.000000"; conf_lo "1.328028"; conf_hi "2.271576"; cov "10.631141"; full_read_support "yes";
Chr1	Cufflinks	exon	25831803	25832957	1000	-	.	gene_id "AT1G68780"; transcript_id "AT1G68780.1"; exon_number "1"; FPKM "1.7998017967"; frac "1.000000"; conf_lo "1.328028"; conf_hi "2.271576"; cov "10.631141";
Chr1	Cufflinks	exon	25833114	25833844	1000	-	.	gene_id "AT1G68780"; transcript_id "AT1G68780.1"; exon_number "2"; FPKM "1.7998017967"; frac "1.000000"; conf_lo "1.328028"; conf_hi "2.271576"; cov "10.631141";
Chr1	Cufflinks	transcript	25834709	25839562	1000	-	.	gene_id "CUFF.10223"; transcript_id "CUFF.10223.1"; FPKM "1.7781082611"; frac "0.602450"; conf_lo "1.405122"; conf_hi "2.151094"; cov "10.499099"; full_read_support "no";
Chr1	Cufflinks	exon	25834709	25835159	1000	-	.	gene_id "CUFF.10223"; transcript_id "CUFF.10223.1"; exon_number "1"; FPKM "1.7781082611"; frac "0.602450"; conf_lo "1.405122"; conf_hi "2.151094"; cov "10.499099";
Chr1	Cufflinks	exon	25835266	25837364	1000	-	.	gene_id "CUFF.10223"; transcript_id "CUFF.10223.1"; exon_number "2"; FPKM "1.7781082611"; frac "0.602450"; conf_lo "1.405122"; conf_hi "2.151094"; cov "10.499099";
Chr1	Cufflinks	exon	25837778	25837861	1000	-	.	gene_id "CUFF.10223"; transcript_id "CUFF.10223.1"; exon_number "3"; FPKM "1.7781082611"; frac "0.602450"; conf_lo "1.405122"; conf_hi "2.151094"; cov "10.499099";
Chr1	Cufflinks	exon	25837936	25838206	1000	-	.	gene_id "CUFF.10223"; transcript_id "CUFF.10223.1"; exon_number "4"; FPKM "1.7781082611"; frac "0.602450"; conf_lo "1.405122"; conf_hi "2.151094"; cov "10.499099";
Chr1	Cufflinks	exon	25838301	25838554	1000	-	.	gene_id "CUFF.10223"; transcript_id "CUFF.10223.1"; exon_number "5"; FPKM "1.7781082611"; frac "0.602450"; conf_lo "1.405122"; conf_hi "2.151094"; cov "10.499099";
Chr1	Cufflinks	exon	25838633	25838842	1000	-	.	gene_id "CUFF.10223"; transcript_id "CUFF.10223.1"; exon_number "6"; FPKM "1.7781082611"; frac "0.602450"; conf_lo "1.405122"; conf_hi "2.151094"; cov "10.499099";
Chr1	Cufflinks	exon	25838939	25839562	1000	-	.	gene_id "CUFF.10223"; transcript_id "CUFF.10223.1"; exon_number "7"; FPKM "1.7781082611"; frac "0.602450"; conf_lo "1.405122"; conf_hi "2.151094"; cov "10.499099";
Chr1	Cufflinks	transcript	25834709	25839319	726	-	.	gene_id "CUFF.10223"; transcript_id "AT1G68790.1"; FPKM "1.2924648177"; frac "0.397550"; conf_lo "0.935322"; conf_hi "1.649608"; cov "7.631546"; full_read_support "no";
Chr1	Cufflinks	exon	25834709	25835159	726	-	.	gene_id "CUFF.10223"; transcript_id "AT1G68790.1"; exon_number "1"; FPKM "1.2924648177"; frac "0.397550"; conf_lo "0.935322"; conf_hi "1.649608"; cov "7.631546";
Chr1	Cufflinks	exon	25835266	25835452	726	-	.	gene_id "CUFF.10223"; transcript_id "AT1G68790.1"; exon_number "2"; FPKM "1.2924648177"; frac "0.397550"; conf_lo "0.935322"; conf_hi "1.649608"; cov "7.631546";
Chr1	Cufflinks	exon	25835560	25837364	726	-	.	gene_id "CUFF.10223"; transcript_id "AT1G68790.1"; exon_number "3"; FPKM "1.2924648177"; frac "0.397550"; conf_lo "0.935322"; conf_hi "1.649608"; cov "7.631546";
Chr1	Cufflinks	exon	25837778	25837861	726	-	.	gene_id "CUFF.10223"; transcript_id "AT1G68790.1"; exon_number "4"; FPKM "1.2924648177"; frac "0.397550"; conf_lo "0.935322"; conf_hi "1.649608"; cov "7.631546";
Chr1	Cufflinks	exon	25837936	25838206	726	-	.	gene_id "CUFF.10223"; transcript_id "AT1G68790.1"; exon_number "5"; FPKM "1.2924648177"; frac "0.397550"; conf_lo "0.935322"; conf_hi "1.649608"; cov "7.631546";
Chr1	Cufflinks	exon	25838301	25838554	726	-	.	gene_id "CUFF.10223"; transcript_id "AT1G68790.1"; exon_number "6"; FPKM "1.2924648177"; frac "0.397550"; conf_lo "0.935322"; conf_hi "1.649608"; cov "7.631546";
Chr1	Cufflinks	exon	25838633	25838842	726	-	.	gene_id "CUFF.10223"; transcript_id "AT1G68790.1"; exon_number "7"; FPKM "1.2924648177"; frac "0.397550"; conf_lo "0.935322"; conf_hi "1.649608"; cov "7.631546";
Chr1	Cufflinks	exon	25838939	25839319	726	-	.	gene_id "CUFF.10223"; transcript_id "AT1G68790.1"; exon_number "8"; FPKM "1.2924648177"; frac "0.397550"; conf_lo "0.935322"; conf_hi "1.649608"; cov "7.631546";
Chr1	Cufflinks	transcript	25840855	25841652	1000	-	.	gene_id "AT1G68795"; transcript_id "AT1G68795.1"; FPKM "1.4302223357"; frac "0.607143"; conf_lo "0.716349"; conf_hi "2.144095"; cov "8.436211"; full_read_support "yes";
Chr1	Cufflinks	exon	25840855	25841652	1000	-	.	gene_id "AT1G68795"; transcript_id "AT1G68795.1"; exon_number "1"; FPKM "1.4302223357"; frac "0.607143"; conf_lo "0.716349"; conf_hi "2.144095"; cov "8.436211";
Chr1	Cufflinks	transcript	25847066	25848540	1000	-	.	gene_id "AT1G68800"; transcript_id "AT1G68800.1"; FPKM "0.0856133867"; frac "1.000000"; conf_lo "0.000000"; conf_hi "0.206858"; cov "0.501316"; full_read_support "no";
Chr1	Cufflinks	exon	25847066	25847409	1000	-	.	gene_id "AT1G68800"; transcript_id "AT1G68800.1"; exon_number "1"; FPKM "0.0856133867"; frac "1.000000"; conf_lo "0.000000"; conf_hi "0.206858"; cov "0.501316";
Chr1	Cufflinks	exon	25847505	25848540	1000	-	.	gene_id "AT1G68800"; transcript_id "AT1G68800.1"; exon_number "2"; FPKM "0.0856133867"; frac "1.000000"; conf_lo "0.000000"; conf_hi "0.206858"; cov "0.501316";
Chr1	Cufflinks	transcript	25861123	25863171	273	+	.	gene_id "CUFF.10225"; transcript_id "CUFF.10225.1"; FPKM "0.8283098770"; frac "0.205187"; conf_lo "0.345838"; conf_hi "1.310781"; cov "4.890153"; full_read_support "yes";
Chr1	Cufflinks	exon	25861123	25861451	273	+	.	gene_id "CUFF.10225"; transcript_id "CUFF.10225.1"; exon_number "1"; FPKM "0.8283098770"; frac "0.205187"; conf_lo "0.345838"; conf_hi "1.310781"; cov "4.890153";
Chr1	Cufflinks	exon	25861575	25861903	273	+	.	gene_id "CUFF.10225"; transcript_id "CUFF.10225.1"; exon_number "2"; FPKM "0.8283098770"; frac "0.205187"; conf_lo "0.345838"; conf_hi "1.310781"; cov "4.890153";
Chr1	Cufflinks	exon	25862391	25863171	273	+	.	gene_id "CUFF.10225"; transcript_id "CUFF.10225.1"; exon_number "3"; FPKM "0.8283098770"; frac "0.205187"; conf_lo "0.345838"; conf_hi "1.310781"; cov "4.890153";
Chr1	Cufflinks	transcript	25861123	25863120	1000	+	.	gene_id "CUFF.10225"; transcript_id "AT1G68810.1"; FPKM "3.0329826228"; frac "0.794813"; conf_lo "2.273731"; conf_hi "3.792234"; cov "17.906041"; full_read_support "yes";
Chr1	Cufflinks	exon	25861123	25861903	1000	+	.	gene_id "CUFF.10225"; transcript_id "AT1G68810.1"; exon_number "1"; FPKM "3.0329826228"; frac "0.794813"; conf_lo "2.273731"; conf_hi "3.792234"; cov "17.906041";
Chr1	Cufflinks	exon	25862391	25863120	1000	+	.	gene_id "CUFF.10225"; transcript_id "AT1G68810.1"; exon_number "2"; FPKM "3.0329826228"; frac "0.794813"; conf_lo "2.273731"; conf_hi "3.792234"; cov "17.906041";
Chr1	Cufflinks	transcript	25865660	25869000	252	+	.	gene_id "CUFF.10226"; transcript_id "CUFF.10226.1"; FPKM "1.4013582980"; frac "0.212640"; conf_lo "0.844973"; conf_hi "1.957744"; cov "8.283775"; full_read_support "yes";
Chr1	Cufflinks	exon	25865660	25865988	252	+	.	gene_id "CUFF.10226"; transcript_id "CUFF.10226.1"; exon_number "1"; FPKM "1.4013582980"; frac "0.212640"; conf_lo "0.844973"; conf_hi "1.957744"; cov "8.283775";
Chr1	Cufflinks	exon	25866284	25866374	252	+	.	gene_id "CUFF.10226"; transcript_id "CUFF.10226.1"; exon_number "2"; FPKM "1.4013582980"; frac "0.212640"; conf_lo "0.844973"; conf_hi "1.957744"; cov "8.283775";
Chr1	Cufflinks	exon	25866459	25866543	252	+	.	gene_id "CUFF.10226"; transcript_id "CUFF.10226.1"; exon_number "3"; FPKM "1.4013582980"; frac "0.212640"; conf_lo "0.844973"; conf_hi "1.957744"; cov "8.283775";
Chr1	Cufflinks	exon	25866632	25866701	252	+	.	gene_id "CUFF.10226"; transcript_id "CUFF.10226.1"; exon_number "4"; FPKM "1.4013582980"; frac "0.212640"; conf_lo "0.844973"; conf_hi "1.957744"; cov "8.283775";
Chr1	Cufflinks	exon	25866795	25867031	252	+	.	gene_id "CUFF.10226"; transcript_id "CUFF.10226.1"; exon_number "5"; FPKM "1.4013582980"; frac "0.212640"; conf_lo "0.844973"; conf_hi "1.957744"; cov "8.283775";
Chr1	Cufflinks	exon	25867322	25867367	252	+	.	gene_id "CUFF.10226"; transcript_id "CUFF.10226.1"; exon_number "6"; FPKM "1.4013582980"; frac "0.212640"; conf_lo "0.844973"; conf_hi "1.957744"; cov "8.283775";
Chr1	Cufflinks	exon	25867458	25867710	252	+	.	gene_id "CUFF.10226"; transcript_id "CUFF.10226.1"; exon_number "7"; FPKM "1.4013582980"; frac "0.212640"; conf_lo "0.844973"; conf_hi "1.957744"; cov "8.283775";
Chr1	Cufflinks	exon	25867792	25868000	252	+	.	gene_id "CUFF.10226"; transcript_id "CUFF.10226.1"; exon_number "8"; FPKM "1.4013582980"; frac "0.212640"; conf_lo "0.844973"; conf_hi "1.957744"; cov "8.283775";
Chr1	Cufflinks	exon	25868088	25868162	252	+	.	gene_id "CUFF.10226"; transcript_id "CUFF.10226.1"; exon_number "9"; FPKM "1.4013582980"; frac "0.212640"; conf_lo "0.844973"; conf_hi "1.957744"; cov "8.283775";
Chr1	Cufflinks	exon	25868232	25868292	252	+	.	gene_id "CUFF.10226"; transcript_id "CUFF.10226.1"; exon_number "10"; FPKM "1.4013582980"; frac "0.212640"; conf_lo "0.844973"; conf_hi "1.957744"; cov "8.283775";
Chr1	Cufflinks	exon	25868370	25868450	252	+	.	gene_id "CUFF.10226"; transcript_id "CUFF.10226.1"; exon_number "11"; FPKM "1.4013582980"; frac "0.212640"; conf_lo "0.844973"; conf_hi "1.957744"; cov "8.283775";
Chr1	Cufflinks	exon	25868541	25868620	252	+	.	gene_id "CUFF.10226"; transcript_id "CUFF.10226.1"; exon_number "12"; FPKM "1.4013582980"; frac "0.212640"; conf_lo "0.844973"; conf_hi "1.957744"; cov "8.283775";
Chr1	Cufflinks	exon	25868722	25869000	252	+	.	gene_id "CUFF.10226"; transcript_id "CUFF.10226.1"; exon_number "13"; FPKM "1.4013582980"; frac "0.212640"; conf_lo "0.844973"; conf_hi "1.957744"; cov "8.283775";
Chr1	Cufflinks	transcript	25865660	25868985	1000	+	.	gene_id "CUFF.10226"; transcript_id "AT1G68820.1"; FPKM "5.5547034231"; frac "0.787360"; conf_lo "4.601298"; conf_hi "6.508109"; cov "32.835224"; full_read_support "yes";
Chr1	Cufflinks	exon	25865660	25865988	1000	+	.	gene_id "CUFF.10226"; transcript_id "AT1G68820.1"; exon_number "1"; FPKM "5.5547034231"; frac "0.787360"; conf_lo "4.601298"; conf_hi "6.508109"; cov "32.835224";
Chr1	Cufflinks	exon	25866284	25866374	1000	+	.	gene_id "CUFF.10226"; transcript_id "AT1G68820.1"; exon_number "2"; FPKM "5.5547034231"; frac "0.787360"; conf_lo "4.601298"; conf_hi "6.508109"; cov "32.835224";
Chr1	Cufflinks	exon	25866459	25866543	1000	+	.	gene_id "CUFF.10226"; transcript_id "AT1G68820.1"; exon_number "3"; FPKM "5.5547034231"; frac "0.787360"; conf_lo "4.601298"; conf_hi "6.508109"; cov "32.835224";
Chr1	Cufflinks	exon	25866632	25866701	1000	+	.	gene_id "CUFF.10226"; transcript_id "AT1G68820.1"; exon_number "4"; FPKM "5.5547034231"; frac "0.787360"; conf_lo "4.601298"; conf_hi "6.508109"; cov "32.835224";
Chr1	Cufflinks	exon	25866795	25866864	1000	+	.	gene_id "CUFF.10226"; transcript_id "AT1G68820.1"; exon_number "5"; FPKM "5.5547034231"; frac "0.787360"; conf_lo "4.601298"; conf_hi "6.508109"; cov "32.835224";
Chr1	Cufflinks	exon	25866962	25867031	1000	+	.	gene_id "CUFF.10226"; transcript_id "AT1G68820.1"; exon_number "6"; FPKM "5.5547034231"; frac "0.787360"; conf_lo "4.601298"; conf_hi "6.508109"; cov "32.835224";
Chr1	Cufflinks	exon	25867322	25867367	1000	+	.	gene_id "CUFF.10226"; transcript_id "AT1G68820.1"; exon_number "7"; FPKM "5.5547034231"; frac "0.787360"; conf_lo "4.601298"; conf_hi "6.508109"; cov "32.835224";
Chr1	Cufflinks	exon	25867458	25867710	1000	+	.	gene_id "CUFF.10226"; transcript_id "AT1G68820.1"; exon_number "8"; FPKM "5.5547034231"; frac "0.787360"; conf_lo "4.601298"; conf_hi "6.508109"; cov "32.835224";
Chr1	Cufflinks	exon	25867792	25868000	1000	+	.	gene_id "CUFF.10226"; transcript_id "AT1G68820.1"; exon_number "9"; FPKM "5.5547034231"; frac "0.787360"; conf_lo "4.601298"; conf_hi "6.508109"; cov "32.835224";
Chr1	Cufflinks	exon	25868088	25868162	1000	+	.	gene_id "CUFF.10226"; transcript_id "AT1G68820.1"; exon_number "10"; FPKM "5.5547034231"; frac "0.787360"; conf_lo "4.601298"; conf_hi "6.508109"; cov "32.835224";
Chr1	Cufflinks	exon	25868232	25868292	1000	+	.	gene_id "CUFF.10226"; transcript_id "AT1G68820.1"; exon_number "11"; FPKM "5.5547034231"; frac "0.787360"; conf_lo "4.601298"; conf_hi "6.508109"; cov "32.835224";
Chr1	Cufflinks	exon	25868370	25868450	1000	+	.	gene_id "CUFF.10226"; transcript_id "AT1G68820.1"; exon_number "12"; FPKM "5.5547034231"; frac "0.787360"; conf_lo "4.601298"; conf_hi "6.508109"; cov "32.835224";
Chr1	Cufflinks	exon	25868541	25868620	1000	+	.	gene_id "CUFF.10226"; transcript_id "AT1G68820.1"; exon_number "13"; FPKM "5.5547034231"; frac "0.787360"; conf_lo "4.601298"; conf_hi "6.508109"; cov "32.835224";
Chr1	Cufflinks	exon	25868722	25868985	1000	+	.	gene_id "CUFF.10226"; transcript_id "AT1G68820.1"; exon_number "14"; FPKM "5.5547034231"; frac "0.787360"; conf_lo "4.601298"; conf_hi "6.508109"; cov "32.835224";
Chr1	Cufflinks	transcript	25869700	25870163	1000	-	.	gene_id "AT1G68825"; transcript_id "AT1G68825.1"; FPKM "1.5084409322"; frac "1.000000"; conf_lo "0.312355"; conf_hi "2.704527"; cov "8.910863"; full_read_support "yes";
Chr1	Cufflinks	exon	25869700	25870163	1000	-	.	gene_id "AT1G68825"; transcript_id "AT1G68825.1"; exon_number "1"; FPKM "1.5084409322"; frac "1.000000"; conf_lo "0.312355"; conf_hi "2.704527"; cov "8.910863";
Chr1	Cufflinks	transcript	25869876	25870420	1	-	.	gene_id "AT1G68825"; transcript_id "AT1G68825.2"; FPKM "0.0000000000"; frac "0.000000"; conf_lo "0.000000"; conf_hi "0.265554"; cov "0.000000"; full_read_support "no";
Chr1	Cufflinks	exon	25869876	25870091	1	-	.	gene_id "AT1G68825"; transcript_id "AT1G68825.2"; exon_number "1"; FPKM "0.0000000000"; frac "0.000000"; conf_lo "0.000000"; conf_hi "0.265554"; cov "0.000000";
Chr1	Cufflinks	exon	25870255	25870420	1	-	.	gene_id "AT1G68825"; transcript_id "AT1G68825.2"; exon_number "2"; FPKM "0.0000000000"; frac "0.000000"; conf_lo "0.000000"; conf_hi "0.265554"; cov "0.000000";
Chr1	Cufflinks	transcript	25872445	25875550	1000	-	.	gene_id "CUFF.10227"; transcript_id "AT1G68830.1"; FPKM "10.0842184455"; frac "0.836578"; conf_lo "8.879240"; conf_hi "11.289197"; cov "59.543867"; full_read_support "yes";
Chr1	Cufflinks	exon	25872445	25872815	1000	-	.	gene_id "CUFF.10227"; transcript_id "AT1G68830.1"; exon_number "1"; FPKM "10.0842184455"; frac "0.836578"; conf_lo "8.879240"; conf_hi "11.289197"; cov "59.543867";
Chr1	Cufflinks	exon	25872901	25873314	1000	-	.	gene_id "CUFF.10227"; transcript_id "AT1G68830.1"; exon_number "2"; FPKM "10.0842184455"; frac "0.836578"; conf_lo "8.879240"; conf_hi "11.289197"; cov "59.543867";
Chr1	Cufflinks	exon	25873713	25873769	1000	-	.	gene_id "CUFF.10227"; transcript_id "AT1G68830.1"; exon_number "3"; FPKM "10.0842184455"; frac "0.836578"; conf_lo "8.879240"; conf_hi "11.289197"; cov "59.543867";
Chr1	Cufflinks	exon	25873875	25873968	1000	-	.	gene_id "CUFF.10227"; transcript_id "AT1G68830.1"; exon_number "4"; FPKM "10.0842184455"; frac "0.836578"; conf_lo "8.879240"; conf_hi "11.289197"; cov "59.543867";
Chr1	Cufflinks	exon	25874092	25874185	1000	-	.	gene_id "CUFF.10227"; transcript_id "AT1G68830.1"; exon_number "5"; FPKM "10.0842184455"; frac "0.836578"; conf_lo "8.879240"; conf_hi "11.289197"; cov "59.543867";
Chr1	Cufflinks	exon	25874277	25874445	1000	-	.	gene_id "CUFF.10227"; transcript_id "AT1G68830.1"; exon_number "6"; FPKM "10.0842184455"; frac "0.836578"; conf_lo "8.879240"; conf_hi "11.289197"; cov "59.543867";
Chr1	Cufflinks	exon	25874523	25874621	1000	-	.	gene_id "CUFF.10227"; transcript_id "AT1G68830.1"; exon_number "7"; FPKM "10.0842184455"; frac "0.836578"; conf_lo "8.879240"; conf_hi "11.289197"; cov "59.543867";
Chr1	Cufflinks	exon	25874702	25874821	1000	-	.	gene_id "CUFF.10227"; transcript_id "AT1G68830.1"; exon_number "8"; FPKM "10.0842184455"; frac "0.836578"; conf_lo "8.879240"; conf_hi "11.289197"; cov "59.543867";
Chr1	Cufflinks	exon	25874902	25874988	1000	-	.	gene_id "CUFF.10227"; transcript_id "AT1G68830.1"; exon_number "9"; FPKM "10.0842184455"; frac "0.836578"; conf_lo "8.879240"; conf_hi "11.289197"; cov "59.543867";
Chr1	Cufflinks	exon	25875081	25875550	1000	-	.	gene_id "CUFF.10227"; transcript_id "AT1G68830.1"; exon_number "10"; FPKM "10.0842184455"; frac "0.836578"; conf_lo "8.879240"; conf_hi "11.289197"; cov "59.543867";
Chr1	Cufflinks	transcript	25872445	25875662	175	-	.	gene_id "CUFF.10227"; transcript_id "CUFF.10227.2"; FPKM "1.7673483404"; frac "0.163422"; conf_lo "1.237195"; conf_hi "2.297502"; cov "10.435589"; full_read_support "yes";
Chr1	Cufflinks	exon	25872445	25872815	175	-	.	gene_id "CUFF.10227"; transcript_id "CUFF.10227.2"; exon_number "1"; FPKM "1.7673483404"; frac "0.163422"; conf_lo "1.237195"; conf_hi "2.297502"; cov "10.435589";
Chr1	Cufflinks	exon	25872901	25873314	175	-	.	gene_id "CUFF.10227"; transcript_id "CUFF.10227.2"; exon_number "2"; FPKM "1.7673483404"; frac "0.163422"; conf_lo "1.237195"; conf_hi "2.297502"; cov "10.435589";
Chr1	Cufflinks	exon	25873713	25873769	175	-	.	gene_id "CUFF.10227"; transcript_id "CUFF.10227.2"; exon_number "3"; FPKM "1.7673483404"; frac "0.163422"; conf_lo "1.237195"; conf_hi "2.297502"; cov "10.435589";
Chr1	Cufflinks	exon	25873875	25873968	175	-	.	gene_id "CUFF.10227"; transcript_id "CUFF.10227.2"; exon_number "4"; FPKM "1.7673483404"; frac "0.163422"; conf_lo "1.237195"; conf_hi "2.297502"; cov "10.435589";
Chr1	Cufflinks	exon	25874092	25874185	175	-	.	gene_id "CUFF.10227"; transcript_id "CUFF.10227.2"; exon_number "5"; FPKM "1.7673483404"; frac "0.163422"; conf_lo "1.237195"; conf_hi "2.297502"; cov "10.435589";
Chr1	Cufflinks	exon	25874277	25874445	175	-	.	gene_id "CUFF.10227"; transcript_id "CUFF.10227.2"; exon_number "6"; FPKM "1.7673483404"; frac "0.163422"; conf_lo "1.237195"; conf_hi "2.297502"; cov "10.435589";
Chr1	Cufflinks	exon	25874523	25874623	175	-	.	gene_id "CUFF.10227"; transcript_id "CUFF.10227.2"; exon_number "7"; FPKM "1.7673483404"; frac "0.163422"; conf_lo "1.237195"; conf_hi "2.297502"; cov "10.435589";
Chr1	Cufflinks	exon	25874704	25874821	175	-	.	gene_id "CUFF.10227"; transcript_id "CUFF.10227.2"; exon_number "8"; FPKM "1.7673483404"; frac "0.163422"; conf_lo "1.237195"; conf_hi "2.297502"; cov "10.435589";
Chr1	Cufflinks	exon	25874902	25875662	175	-	.	gene_id "CUFF.10227"; transcript_id "CUFF.10227.2"; exon_number "9"; FPKM "1.7673483404"; frac "0.163422"; conf_lo "1.237195"; conf_hi "2.297502"; cov "10.435589";
Chr1	Cufflinks	transcript	25880323	25882222	1	+	.	gene_id "AT1G68840"; transcript_id "AT1G68840.2"; FPKM "0.0000000000"; frac "0.000000"; conf_lo "0.000000"; conf_hi "0.078644"; cov "0.000000"; full_read_support "no";
Chr1	Cufflinks	exon	25880323	25881550	1	+	.	gene_id "AT1G68840"; transcript_id "AT1G68840.2"; exon_number "1"; FPKM "0.0000000000"; frac "0.000000"; conf_lo "0.000000"; conf_hi "0.078644"; cov "0.000000";
Chr1	Cufflinks	exon	25881966	25882222	1	+	.	gene_id "AT1G68840"; transcript_id "AT1G68840.2"; exon_number "2"; FPKM "0.0000000000"; frac "0.000000"; conf_lo "0.000000"; conf_hi "0.078644"; cov "0.000000";
Chr1	Cufflinks	transcript	25880327	25881736	1000	+	.	gene_id "AT1G68840"; transcript_id "AT1G68840.1"; FPKM "35.4871896703"; frac "1.000000"; conf_lo "32.624979"; conf_hi "38.349400"; cov "209.642441"; full_read_support "yes";
Chr1	Cufflinks	exon	25880327	25881736	1000	+	.	gene_id "AT1G68840"; transcript_id "AT1G68840.1"; exon_number "1"; FPKM "35.4871896703"; frac "1.000000"; conf_lo "32.624979"; conf_hi "38.349400"; cov "209.642441";
Chr1	Cufflinks	transcript	25882434	25882918	1	+	.	gene_id "AT1G68845"; transcript_id "AT1G68845.1"; FPKM "0.0000000000"; frac "0.000000"; conf_lo "0.000000"; conf_hi "0.000000"; cov "0.000000"; full_read_support "no";
Chr1	Cufflinks	exon	25882434	25882696	1	+	.	gene_id "AT1G68845"; transcript_id "AT1G68845.1"; exon_number "1"; FPKM "0.0000000000"; frac "0.000000"; conf_lo "0.000000"; conf_hi "0.000000"; cov "0.000000";
Chr1	Cufflinks	exon	25882765	25882918	1	+	.	gene_id "AT1G68845"; transcript_id "AT1G68845.1"; exon_number "2"; FPKM "0.0000000000"; frac "0.000000"; conf_lo "0.000000"; conf_hi "0.000000"; cov "0.000000";
Chr1	Cufflinks	transcript	25883616	25885247	1000	-	.	gene_id "AT1G68850"; transcript_id "AT1G68850.1"; FPKM "1.4143061002"; frac "1.000000"; conf_lo "0.897875"; conf_hi "1.930738"; cov "8.365233"; full_read_support "yes";
Chr1	Cufflinks	exon	25883616	25884233	1000	-	.	gene_id "AT1G68850"; transcript_id "AT1G68850.1"; exon_number "1"; FPKM "1.4143061002"; frac "1.000000"; conf_lo "0.897875"; conf_hi "1.930738"; cov "8.365233";
Chr1	Cufflinks	exon	25884374	25884539	1000	-	.	gene_id "AT1G68850"; transcript_id "AT1G68850.1"; exon_number "2"; FPKM "1.4143061002"; frac "1.000000"; conf_lo "0.897875"; conf_hi "1.930738"; cov "8.365233";
Chr1	Cufflinks	exon	25884660	25884851	1000	-	.	gene_id "AT1G68850"; transcript_id "AT1G68850.1"; exon_number "3"; FPKM "1.4143061002"; frac "1.000000"; conf_lo "0.897875"; conf_hi "1.930738"; cov "8.365233";
Chr1	Cufflinks	exon	25884953	25885247	1000	-	.	gene_id "AT1G68850"; transcript_id "AT1G68850.1"; exon_number "4"; FPKM "1.4143061002"; frac "1.000000"; conf_lo "0.897875"; conf_hi "1.930738"; cov "8.365233";
Chr1	Cufflinks	transcript	25886536	25886609	1	+	.	gene_id "AT1G68860"; transcript_id "AT1G68860.1"; FPKM "0.0000000000"; frac "0.000000"; conf_lo "0.000000"; conf_hi "0.000000"; cov "0.000000"; full_read_support "no";
Chr1	Cufflinks	exon	25886536	25886609	1	+	.	gene_id "AT1G68860"; transcript_id "AT1G68860.1"; exon_number "1"; FPKM "0.0000000000"; frac "0.000000"; conf_lo "0.000000"; conf_hi "0.000000"; cov "0.000000";
Chr1	Cufflinks	transcript	25886680	25889024	1000	-	.	gene_id "CUFF.10228"; transcript_id "CUFF.10228.1"; FPKM "2.3726163752"; frac "0.324725"; conf_lo "1.450823"; conf_hi "3.294410"; cov "14.024871"; full_read_support "yes";
Chr1	Cufflinks	exon	25886680	25886917	1000	-	.	gene_id "CUFF.10228"; transcript_id "CUFF.10228.1"; exon_number "1"; FPKM "2.3726163752"; frac "0.324725"; conf_lo "1.450823"; conf_hi "3.294410"; cov "14.024871";
Chr1	Cufflinks	exon	25887749	25888071	1000	-	.	gene_id "CUFF.10228"; transcript_id "CUFF.10228.1"; exon_number "2"; FPKM "2.3726163752"; frac "0.324725"; conf_lo "1.450823"; conf_hi "3.294410"; cov "14.024871";
Chr1	Cufflinks	exon	25888780	25889024	1000	-	.	gene_id "CUFF.10228"; transcript_id "CUFF.10228.1"; exon_number "3"; FPKM "2.3726163752"; frac "0.324725"; conf_lo "1.450823"; conf_hi "3.294410"; cov "14.024871";
Chr1	Cufflinks	transcript	25886680	25890058	312	-	.	gene_id "CUFF.10228"; transcript_id "CUFF.10228.2"; FPKM "0.7421055871"; frac "0.119690"; conf_lo "0.178448"; conf_hi "1.305763"; cov "4.386691"; full_read_support "yes";
Chr1	Cufflinks	exon	25886680	25886917	312	-	.	gene_id "CUFF.10228"; transcript_id "CUFF.10228.2"; exon_number "1"; FPKM "0.7421055871"; frac "0.119690"; conf_lo "0.178448"; conf_hi "1.305763"; cov "4.386691";
Chr1	Cufflinks	exon	25887749	25887804	312	-	.	gene_id "CUFF.10228"; transcript_id "CUFF.10228.2"; exon_number "2"; FPKM "0.7421055871"; frac "0.119690"; conf_lo "0.178448"; conf_hi "1.305763"; cov "4.386691";
Chr1	Cufflinks	exon	25887986	25888071	312	-	.	gene_id "CUFF.10228"; transcript_id "CUFF.10228.2"; exon_number "3"; FPKM "0.7421055871"; frac "0.119690"; conf_lo "0.178448"; conf_hi "1.305763"; cov "4.386691";
Chr1	Cufflinks	exon	25888780	25888929	312	-	.	gene_id "CUFF.10228"; transcript_id "CUFF.10228.2"; exon_number "4"; FPKM "0.7421055871"; frac "0.119690"; conf_lo "0.178448"; conf_hi "1.305763"; cov "4.386691";
Chr1	Cufflinks	exon	25889104	25889411	312	-	.	gene_id "CUFF.10228"; transcript_id "CUFF.10228.2"; exon_number "5"; FPKM "0.7421055871"; frac "0.119690"; conf_lo "0.178448"; conf_hi "1.305763"; cov "4.386691";
Chr1	Cufflinks	exon	25889801	25889851	312	-	.	gene_id "CUFF.10228"; transcript_id "CUFF.10228.2"; exon_number "6"; FPKM "0.7421055871"; frac "0.119690"; conf_lo "0.178448"; conf_hi "1.305763"; cov "4.386691";
Chr1	Cufflinks	exon	25890033	25890058	312	-	.	gene_id "CUFF.10228"; transcript_id "CUFF.10228.2"; exon_number "7"; FPKM "0.7421055871"; frac "0.119690"; conf_lo "0.178448"; conf_hi "1.305763"; cov "4.386691";
Chr1	Cufflinks	transcript	25886680	25891748	251	-	.	gene_id "CUFF.10228"; transcript_id "CUFF.10228.3"; FPKM "0.5973126944"; frac "0.129927"; conf_lo "0.166514"; conf_hi "1.028112"; cov "3.530800"; full_read_support "yes";
Chr1	Cufflinks	exon	25886680	25886917	251	-	.	gene_id "CUFF.10228"; transcript_id "CUFF.10228.3"; exon_number "1"; FPKM "0.5973126944"; frac "0.129927"; conf_lo "0.166514"; conf_hi "1.028112"; cov "3.530800";
Chr1	Cufflinks	exon	25887749	25887804	251	-	.	gene_id "CUFF.10228"; transcript_id "CUFF.10228.3"; exon_number "2"; FPKM "0.5973126944"; frac "0.129927"; conf_lo "0.166514"; conf_hi "1.028112"; cov "3.530800";
Chr1	Cufflinks	exon	25887984	25888071	251	-	.	gene_id "CUFF.10228"; transcript_id "CUFF.10228.3"; exon_number "3"; FPKM "0.5973126944"; frac "0.129927"; conf_lo "0.166514"; conf_hi "1.028112"; cov "3.530800";
Chr1	Cufflinks	exon	25888780	25888929	251	-	.	gene_id "CUFF.10228"; transcript_id "CUFF.10228.3"; exon_number "4"; FPKM "0.5973126944"; frac "0.129927"; conf_lo "0.166514"; conf_hi "1.028112"; cov "3.530800";
Chr1	Cufflinks	exon	25889104	25889411	251	-	.	gene_id "CUFF.10228"; transcript_id "CUFF.10228.3"; exon_number "5"; FPKM "0.5973126944"; frac "0.129927"; conf_lo "0.166514"; conf_hi "1.028112"; cov "3.530800";
Chr1	Cufflinks	exon	25890248	25890326	251	-	.	gene_id "CUFF.10228"; transcript_id "CUFF.10228.3"; exon_number "6"; FPKM "0.5973126944"; frac "0.129927"; conf_lo "0.166514"; conf_hi "1.028112"; cov "3.530800";
Chr1	Cufflinks	exon	25891220	25891345	251	-	.	gene_id "CUFF.10228"; transcript_id "CUFF.10228.3"; exon_number "7"; FPKM "0.5973126944"; frac "0.129927"; conf_lo "0.166514"; conf_hi "1.028112"; cov "3.530800";
Chr1	Cufflinks	exon	25891628	25891748	251	-	.	gene_id "CUFF.10228"; transcript_id "CUFF.10228.3"; exon_number "8"; FPKM "0.5973126944"; frac "0.129927"; conf_lo "0.166514"; conf_hi "1.028112"; cov "3.530800";
Chr1	Cufflinks	transcript	25886804	25889024	1	-	.	gene_id "CUFF.10228"; transcript_id "AT1G68862.1"; FPKM "0.0000000000"; frac "0.000000"; conf_lo "0.000000"; conf_hi "0.331552"; cov "0.000000"; full_read_support "yes";
Chr1	Cufflinks	exon	25886804	25886917	1	-	.	gene_id "CUFF.10228"; transcript_id "AT1G68862.1"; exon_number "1"; FPKM "0.0000000000"; frac "0.000000"; conf_lo "0.000000"; conf_hi "0.331552"; cov "0.000000";
Chr1	Cufflinks	exon	25887749	25887804	1	-	.	gene_id "CUFF.10228"; transcript_id "AT1G68862.1"; exon_number "2"; FPKM "0.0000000000"; frac "0.000000"; conf_lo "0.000000"; conf_hi "0.331552"; cov "0.000000";
Chr1	Cufflinks	exon	25887986	25888071	1	-	.	gene_id "CUFF.10228"; transcript_id "AT1G68862.1"; exon_number "3"; FPKM "0.0000000000"; frac "0.000000"; conf_lo "0.000000"; conf_hi "0.331552"; cov "0.000000";
Chr1	Cufflinks	exon	25888780	25889024	1	-	.	gene_id "CUFF.10228"; transcript_id "AT1G68862.1"; exon_number "4"; FPKM "0.0000000000"; frac "0.000000"; conf_lo "0.000000"; conf_hi "0.331552"; cov "0.000000";
Chr1	Cufflinks	transcript	25889892	25891748	718	-	.	gene_id "CUFF.10228"; transcript_id "CUFF.10228.5"; FPKM "1.7056677392"; frac "0.120739"; conf_lo "0.462180"; conf_hi "2.949156"; cov "10.082443"; full_read_support "yes";
Chr1	Cufflinks	exon	25889892	25889917	718	-	.	gene_id "CUFF.10228"; transcript_id "CUFF.10228.5"; exon_number "1"; FPKM "1.7056677392"; frac "0.120739"; conf_lo "0.462180"; conf_hi "2.949156"; cov "10.082443";
Chr1	Cufflinks	exon	25890033	25890141	718	-	.	gene_id "CUFF.10228"; transcript_id "CUFF.10228.5"; exon_number "2"; FPKM "1.7056677392"; frac "0.120739"; conf_lo "0.462180"; conf_hi "2.949156"; cov "10.082443";
Chr1	Cufflinks	exon	25890248	25890326	718	-	.	gene_id "CUFF.10228"; transcript_id "CUFF.10228.5"; exon_number "3"; FPKM "1.7056677392"; frac "0.120739"; conf_lo "0.462180"; conf_hi "2.949156"; cov "10.082443";
Chr1	Cufflinks	exon	25891170	25891345	718	-	.	gene_id "CUFF.10228"; transcript_id "CUFF.10228.5"; exon_number "4"; FPKM "1.7056677392"; frac "0.120739"; conf_lo "0.462180"; conf_hi "2.949156"; cov "10.082443";
Chr1	Cufflinks	exon	25891628	25891748	718	-	.	gene_id "CUFF.10228"; transcript_id "CUFF.10228.5"; exon_number "5"; FPKM "1.7056677392"; frac "0.120739"; conf_lo "0.462180"; conf_hi "2.949156"; cov "10.082443";
Chr1	Cufflinks	transcript	25890365	25891748	262	-	.	gene_id "CUFF.10228"; transcript_id "AT1G68872.1"; FPKM "0.6218557900"; frac "0.126349"; conf_lo "0.180912"; conf_hi "1.062800"; cov "3.675878"; full_read_support "yes";
Chr1	Cufflinks	exon	25890365	25891345	262	-	.	gene_id "CUFF.10228"; transcript_id "AT1G68872.1"; exon_number "1"; FPKM "0.6218557900"; frac "0.126349"; conf_lo "0.180912"; conf_hi "1.062800"; cov "3.675878";
Chr1	Cufflinks	exon	25891628	25891748	262	-	.	gene_id "CUFF.10228"; transcript_id "AT1G68872.1"; exon_number "2"; FPKM "0.6218557900"; frac "0.126349"; conf_lo "0.180912"; conf_hi "1.062800"; cov "3.675878";
Chr1	Cufflinks	transcript	25889081	25889734	1000	+	.	gene_id "AT1G68870"; transcript_id "AT1G68870.1"; FPKM "1.7369069084"; frac "0.178571"; conf_lo "0.825450"; conf_hi "2.648364"; cov "10.267103"; full_read_support "yes";
Chr1	Cufflinks	exon	25889081	25889734	1000	+	.	gene_id "AT1G68870"; transcript_id "AT1G68870.1"; exon_number "1"; FPKM "1.7369069084"; frac "0.178571"; conf_lo "0.825450"; conf_hi "2.648364"; cov "10.267103";
Chr1	Cufflinks	transcript	25892086	25892798	1	+	.	gene_id "AT1G68875"; transcript_id "AT1G68875.1"; FPKM "0.0000000000"; frac "0.000000"; conf_lo "0.000000"; conf_hi "0.000000"; cov "0.000000"; full_read_support "no";
Chr1	Cufflinks	exon	25892086	25892798	1	+	.	gene_id "AT1G68875"; transcript_id "AT1G68875.1"; exon_number "1"; FPKM "0.0000000000"; frac "0.000000"; conf_lo "0.000000"; conf_hi "0.000000"; cov "0.000000";
Chr1	Cufflinks	transcript	25894237	25894961	1000	-	.	gene_id "AT1G68880"; transcript_id "AT1G68880.1"; FPKM "7.4662484108"; frac "1.000000"; conf_lo "5.753806"; conf_hi "9.178691"; cov "44.100424"; full_read_support "yes";
Chr1	Cufflinks	exon	25894237	25894961	1000	-	.	gene_id "AT1G68880"; transcript_id "AT1G68880.1"; exon_number "1"; FPKM "7.4662484108"; frac "1.000000"; conf_lo "5.753806"; conf_hi "9.178691"; cov "44.100424";
Chr1	Cufflinks	transcript	25896945	25906821	366	+	.	gene_id "CUFF.10229"; transcript_id "CUFF.10229.1"; FPKM "1.7305147739"; frac "0.230597"; conf_lo "1.399329"; conf_hi "2.061700"; cov "10.225010"; full_read_support "yes";
Chr1	Cufflinks	exon	25896945	25897143	366	+	.	gene_id "CUFF.10229"; transcript_id "CUFF.10229.1"; exon_number "1"; FPKM "1.7305147739"; frac "0.230597"; conf_lo "1.399329"; conf_hi "2.061700"; cov "10.225010";
Chr1	Cufflinks	exon	25897220	25897420	366	+	.	gene_id "CUFF.10229"; transcript_id "CUFF.10229.1"; exon_number "2"; FPKM "1.7305147739"; frac "0.230597"; conf_lo "1.399329"; conf_hi "2.061700"; cov "10.225010";
Chr1	Cufflinks	exon	25897499	25897716	366	+	.	gene_id "CUFF.10229"; transcript_id "CUFF.10229.1"; exon_number "3"; FPKM "1.7305147739"; frac "0.230597"; conf_lo "1.399329"; conf_hi "2.061700"; cov "10.225010";
Chr1	Cufflinks	exon	25897808	25897922	366	+	.	gene_id "CUFF.10229"; transcript_id "CUFF.10229.1"; exon_number "4"; FPKM "1.7305147739"; frac "0.230597"; conf_lo "1.399329"; conf_hi "2.061700"; cov "10.225010";
Chr1	Cufflinks	exon	25898026	25898142	366	+	.	gene_id "CUFF.10229"; transcript_id "CUFF.10229.1"; exon_number "5"; FPKM "1.7305147739"; frac "0.230597"; conf_lo "1.399329"; conf_hi "2.061700"; cov "10.225010";
Chr1	Cufflinks	exon	25898725	25898826	366	+	.	gene_id "CUFF.10229"; transcript_id "CUFF.10229.1"; exon_number "6"; FPKM "1.7305147739"; frac "0.230597"; conf_lo "1.399329"; conf_hi "2.061700"; cov "10.225010";
Chr1	Cufflinks	exon	25899135	25899191	366	+	.	gene_id "CUFF.10229"; transcript_id "CUFF.10229.1"; exon_number "7"; FPKM "1.7305147739"; frac "0.230597"; conf_lo "1.399329"; conf_hi "2.061700"; cov "10.225010";
Chr1	Cufflinks	exon	25899327	25899395	366	+	.	gene_id "CUFF.10229"; transcript_id "CUFF.10229.1"; exon_number "8"; FPKM "1.7305147739"; frac "0.230597"; conf_lo "1.399329"; conf_hi "2.061700"; cov "10.225010";
Chr1	Cufflinks	exon	25899782	25899886	366	+	.	gene_id "CUFF.10229"; transcript_id "CUFF.10229.1"; exon_number "9"; FPKM "1.7305147739"; frac "0.230597"; conf_lo "1.399329"; conf_hi "2.061700"; cov "10.225010";
Chr1	Cufflinks	exon	25899959	25900153	366	+	.	gene_id "CUFF.10229"; transcript_id "CUFF.10229.1"; exon_number "10"; FPKM "1.7305147739"; frac "0.230597"; conf_lo "1.399329"; conf_hi "2.061700"; cov "10.225010";
Chr1	Cufflinks	exon	25900275	25900373	366	+	.	gene_id "CUFF.10229"; transcript_id "CUFF.10229.1"; exon_number "11"; FPKM "1.7305147739"; frac "0.230597"; conf_lo "1.399329"; conf_hi "2.061700"; cov "10.225010";
Chr1	Cufflinks	exon	25900476	25901039	366	+	.	gene_id "CUFF.10229"; transcript_id "CUFF.10229.1"; exon_number "12"; FPKM "1.7305147739"; frac "0.230597"; conf_lo "1.399329"; conf_hi "2.061700"; cov "10.225010";
Chr1	Cufflinks	exon	25901357	25901581	366	+	.	gene_id "CUFF.10229"; transcript_id "CUFF.10229.1"; exon_number "13"; FPKM "1.7305147739"; frac "0.230597"; conf_lo "1.399329"; conf_hi "2.061700"; cov "10.225010";
Chr1	Cufflinks	exon	25901723	25902022	366	+	.	gene_id "CUFF.10229"; transcript_id "CUFF.10229.1"; exon_number "14"; FPKM "1.7305147739"; frac "0.230597"; conf_lo "1.399329"; conf_hi "2.061700"; cov "10.225010";
Chr1	Cufflinks	exon	25902146	25902213	366	+	.	gene_id "CUFF.10229"; transcript_id "CUFF.10229.1"; exon_number "15"; FPKM "1.7305147739"; frac "0.230597"; conf_lo "1.399329"; conf_hi "2.061700"; cov "10.225010";
Chr1	Cufflinks	exon	25902338	25902879	366	+	.	gene_id "CUFF.10229"; transcript_id "CUFF.10229.1"; exon_number "16"; FPKM "1.7305147739"; frac "0.230597"; conf_lo "1.399329"; conf_hi "2.061700"; cov "10.225010";
Chr1	Cufflinks	exon	25902964	25903096	366	+	.	gene_id "CUFF.10229"; transcript_id "CUFF.10229.1"; exon_number "17"; FPKM "1.7305147739"; frac "0.230597"; conf_lo "1.399329"; conf_hi "2.061700"; cov "10.225010";
Chr1	Cufflinks	exon	25903173	25903284	366	+	.	gene_id "CUFF.10229"; transcript_id "CUFF.10229.1"; exon_number "18"; FPKM "1.7305147739"; frac "0.230597"; conf_lo "1.399329"; conf_hi "2.061700"; cov "10.225010";
Chr1	Cufflinks	exon	25903443	25903598	366	+	.	gene_id "CUFF.10229"; transcript_id "CUFF.10229.1"; exon_number "19"; FPKM "1.7305147739"; frac "0.230597"; conf_lo "1.399329"; conf_hi "2.061700"; cov "10.225010";
Chr1	Cufflinks	exon	25903706	25903945	366	+	.	gene_id "CUFF.10229"; transcript_id "CUFF.10229.1"; exon_number "20"; FPKM "1.7305147739"; frac "0.230597"; conf_lo "1.399329"; conf_hi "2.061700"; cov "10.225010";
Chr1	Cufflinks	exon	25904176	25904343	366	+	.	gene_id "CUFF.10229"; transcript_id "CUFF.10229.1"; exon_number "21"; FPKM "1.7305147739"; frac "0.230597"; conf_lo "1.399329"; conf_hi "2.061700"; cov "10.225010";
Chr1	Cufflinks	exon	25904456	25904599	366	+	.	gene_id "CUFF.10229"; transcript_id "CUFF.10229.1"; exon_number "22"; FPKM "1.7305147739"; frac "0.230597"; conf_lo "1.399329"; conf_hi "2.061700"; cov "10.225010";
Chr1	Cufflinks	exon	25904851	25905312	366	+	.	gene_id "CUFF.10229"; transcript_id "CUFF.10229.1"; exon_number "23"; FPKM "1.7305147739"; frac "0.230597"; conf_lo "1.399329"; conf_hi "2.061700"; cov "10.225010";
Chr1	Cufflinks	exon	25905423	25905719	366	+	.	gene_id "CUFF.10229"; transcript_id "CUFF.10229.1"; exon_number "24"; FPKM "1.7305147739"; frac "0.230597"; conf_lo "1.399329"; conf_hi "2.061700"; cov "10.225010";
Chr1	Cufflinks	exon	25905793	25905950	366	+	.	gene_id "CUFF.10229"; transcript_id "CUFF.10229.1"; exon_number "25"; FPKM "1.7305147739"; frac "0.230597"; conf_lo "1.399329"; conf_hi "2.061700"; cov "10.225010";
Chr1	Cufflinks	exon	25906052	25906159	366	+	.	gene_id "CUFF.10229"; transcript_id "CUFF.10229.1"; exon_number "26"; FPKM "1.7305147739"; frac "0.230597"; conf_lo "1.399329"; conf_hi "2.061700"; cov "10.225010";
Chr1	Cufflinks	exon	25906259	25906821	366	+	.	gene_id "CUFF.10229"; transcript_id "CUFF.10229.1"; exon_number "27"; FPKM "1.7305147739"; frac "0.230597"; conf_lo "1.399329"; conf_hi "2.061700"; cov "10.225010";
Chr1	Cufflinks	transcript	25896945	25906714	1000	+	.	gene_id "CUFF.10229"; transcript_id "AT1G68890.1"; FPKM "4.7165430247"; frac "0.586952"; conf_lo "4.187613"; conf_hi "5.245474"; cov "27.868413"; full_read_support "yes";
Chr1	Cufflinks	exon	25896945	25897143	1000	+	.	gene_id "CUFF.10229"; transcript_id "AT1G68890.1"; exon_number "1"; FPKM "4.7165430247"; frac "0.586952"; conf_lo "4.187613"; conf_hi "5.245474"; cov "27.868413";
Chr1	Cufflinks	exon	25897220	25897420	1000	+	.	gene_id "CUFF.10229"; transcript_id "AT1G68890.1"; exon_number "2"; FPKM "4.7165430247"; frac "0.586952"; conf_lo "4.187613"; conf_hi "5.245474"; cov "27.868413";
Chr1	Cufflinks	exon	25897499	25897716	1000	+	.	gene_id "CUFF.10229"; transcript_id "AT1G68890.1"; exon_number "3"; FPKM "4.7165430247"; frac "0.586952"; conf_lo "4.187613"; conf_hi "5.245474"; cov "27.868413";
Chr1	Cufflinks	exon	25897808	25897922	1000	+	.	gene_id "CUFF.10229"; transcript_id "AT1G68890.1"; exon_number "4"; FPKM "4.7165430247"; frac "0.586952"; conf_lo "4.187613"; conf_hi "5.245474"; cov "27.868413";
Chr1	Cufflinks	exon	25898026	25898142	1000	+	.	gene_id "CUFF.10229"; transcript_id "AT1G68890.1"; exon_number "5"; FPKM "4.7165430247"; frac "0.586952"; conf_lo "4.187613"; conf_hi "5.245474"; cov "27.868413";
Chr1	Cufflinks	exon	25898725	25898826	1000	+	.	gene_id "CUFF.10229"; transcript_id "AT1G68890.1"; exon_number "6"; FPKM "4.7165430247"; frac "0.586952"; conf_lo "4.187613"; conf_hi "5.245474"; cov "27.868413";
Chr1	Cufflinks	exon	25899135	25899191	1000	+	.	gene_id "CUFF.10229"; transcript_id "AT1G68890.1"; exon_number "7"; FPKM "4.7165430247"; frac "0.586952"; conf_lo "4.187613"; conf_hi "5.245474"; cov "27.868413";
Chr1	Cufflinks	exon	25899327	25899395	1000	+	.	gene_id "CUFF.10229"; transcript_id "AT1G68890.1"; exon_number "8"; FPKM "4.7165430247"; frac "0.586952"; conf_lo "4.187613"; conf_hi "5.245474"; cov "27.868413";
Chr1	Cufflinks	exon	25899782	25899886	1000	+	.	gene_id "CUFF.10229"; transcript_id "AT1G68890.1"; exon_number "9"; FPKM "4.7165430247"; frac "0.586952"; conf_lo "4.187613"; conf_hi "5.245474"; cov "27.868413";
Chr1	Cufflinks	exon	25899959	25900153	1000	+	.	gene_id "CUFF.10229"; transcript_id "AT1G68890.1"; exon_number "10"; FPKM "4.7165430247"; frac "0.586952"; conf_lo "4.187613"; conf_hi "5.245474"; cov "27.868413";
Chr1	Cufflinks	exon	25900275	25900373	1000	+	.	gene_id "CUFF.10229"; transcript_id "AT1G68890.1"; exon_number "11"; FPKM "4.7165430247"; frac "0.586952"; conf_lo "4.187613"; conf_hi "5.245474"; cov "27.868413";
Chr1	Cufflinks	exon	25900476	25901039	1000	+	.	gene_id "CUFF.10229"; transcript_id "AT1G68890.1"; exon_number "12"; FPKM "4.7165430247"; frac "0.586952"; conf_lo "4.187613"; conf_hi "5.245474"; cov "27.868413";
Chr1	Cufflinks	exon	25901357	25901581	1000	+	.	gene_id "CUFF.10229"; transcript_id "AT1G68890.1"; exon_number "13"; FPKM "4.7165430247"; frac "0.586952"; conf_lo "4.187613"; conf_hi "5.245474"; cov "27.868413";
Chr1	Cufflinks	exon	25901723	25902022	1000	+	.	gene_id "CUFF.10229"; transcript_id "AT1G68890.1"; exon_number "14"; FPKM "4.7165430247"; frac "0.586952"; conf_lo "4.187613"; conf_hi "5.245474"; cov "27.868413";
Chr1	Cufflinks	exon	25902146	25902213	1000	+	.	gene_id "CUFF.10229"; transcript_id "AT1G68890.1"; exon_number "15"; FPKM "4.7165430247"; frac "0.586952"; conf_lo "4.187613"; conf_hi "5.245474"; cov "27.868413";
Chr1	Cufflinks	exon	25902338	25902496	1000	+	.	gene_id "CUFF.10229"; transcript_id "AT1G68890.1"; exon_number "16"; FPKM "4.7165430247"; frac "0.586952"; conf_lo "4.187613"; conf_hi "5.245474"; cov "27.868413";
Chr1	Cufflinks	exon	25902754	25902879	1000	+	.	gene_id "CUFF.10229"; transcript_id "AT1G68890.1"; exon_number "17"; FPKM "4.7165430247"; frac "0.586952"; conf_lo "4.187613"; conf_hi "5.245474"; cov "27.868413";
Chr1	Cufflinks	exon	25902965	25903096	1000	+	.	gene_id "CUFF.10229"; transcript_id "AT1G68890.1"; exon_number "18"; FPKM "4.7165430247"; frac "0.586952"; conf_lo "4.187613"; conf_hi "5.245474"; cov "27.868413";
Chr1	Cufflinks	exon	25903173	25903284	1000	+	.	gene_id "CUFF.10229"; transcript_id "AT1G68890.1"; exon_number "19"; FPKM "4.7165430247"; frac "0.586952"; conf_lo "4.187613"; conf_hi "5.245474"; cov "27.868413";
Chr1	Cufflinks	exon	25903443	25903598	1000	+	.	gene_id "CUFF.10229"; transcript_id "AT1G68890.1"; exon_number "20"; FPKM "4.7165430247"; frac "0.586952"; conf_lo "4.187613"; conf_hi "5.245474"; cov "27.868413";
Chr1	Cufflinks	exon	25903706	25903945	1000	+	.	gene_id "CUFF.10229"; transcript_id "AT1G68890.1"; exon_number "21"; FPKM "4.7165430247"; frac "0.586952"; conf_lo "4.187613"; conf_hi "5.245474"; cov "27.868413";
Chr1	Cufflinks	exon	25904176	25904343	1000	+	.	gene_id "CUFF.10229"; transcript_id "AT1G68890.1"; exon_number "22"; FPKM "4.7165430247"; frac "0.586952"; conf_lo "4.187613"; conf_hi "5.245474"; cov "27.868413";
Chr1	Cufflinks	exon	25904456	25904599	1000	+	.	gene_id "CUFF.10229"; transcript_id "AT1G68890.1"; exon_number "23"; FPKM "4.7165430247"; frac "0.586952"; conf_lo "4.187613"; conf_hi "5.245474"; cov "27.868413";
Chr1	Cufflinks	exon	25904851	25905312	1000	+	.	gene_id "CUFF.10229"; transcript_id "AT1G68890.1"; exon_number "24"; FPKM "4.7165430247"; frac "0.586952"; conf_lo "4.187613"; conf_hi "5.245474"; cov "27.868413";
Chr1	Cufflinks	exon	25905423	25905719	1000	+	.	gene_id "CUFF.10229"; transcript_id "AT1G68890.1"; exon_number "25"; FPKM "4.7165430247"; frac "0.586952"; conf_lo "4.187613"; conf_hi "5.245474"; cov "27.868413";
Chr1	Cufflinks	exon	25905793	25905950	1000	+	.	gene_id "CUFF.10229"; transcript_id "AT1G68890.1"; exon_number "26"; FPKM "4.7165430247"; frac "0.586952"; conf_lo "4.187613"; conf_hi "5.245474"; cov "27.868413";
Chr1	Cufflinks	exon	25906052	25906159	1000	+	.	gene_id "CUFF.10229"; transcript_id "AT1G68890.1"; exon_number "27"; FPKM "4.7165430247"; frac "0.586952"; conf_lo "4.187613"; conf_hi "5.245474"; cov "27.868413";
Chr1	Cufflinks	exon	25906259	25906714	1000	+	.	gene_id "CUFF.10229"; transcript_id "AT1G68890.1"; exon_number "28"; FPKM "4.7165430247"; frac "0.586952"; conf_lo "4.187613"; conf_hi "5.245474"; cov "27.868413";
Chr1	Cufflinks	transcript	25896945	25906821	305	+	.	gene_id "CUFF.10229"; transcript_id "CUFF.10229.3"; FPKM "1.4420679758"; frac "0.182451"; conf_lo "1.134921"; conf_hi "1.749215"; cov "8.520678"; full_read_support "yes";
Chr1	Cufflinks	exon	25896945	25897143	305	+	.	gene_id "CUFF.10229"; transcript_id "CUFF.10229.3"; exon_number "1"; FPKM "1.4420679758"; frac "0.182451"; conf_lo "1.134921"; conf_hi "1.749215"; cov "8.520678";
Chr1	Cufflinks	exon	25897220	25897420	305	+	.	gene_id "CUFF.10229"; transcript_id "CUFF.10229.3"; exon_number "2"; FPKM "1.4420679758"; frac "0.182451"; conf_lo "1.134921"; conf_hi "1.749215"; cov "8.520678";
Chr1	Cufflinks	exon	25897499	25897716	305	+	.	gene_id "CUFF.10229"; transcript_id "CUFF.10229.3"; exon_number "3"; FPKM "1.4420679758"; frac "0.182451"; conf_lo "1.134921"; conf_hi "1.749215"; cov "8.520678";
Chr1	Cufflinks	exon	25897808	25897922	305	+	.	gene_id "CUFF.10229"; transcript_id "CUFF.10229.3"; exon_number "4"; FPKM "1.4420679758"; frac "0.182451"; conf_lo "1.134921"; conf_hi "1.749215"; cov "8.520678";
Chr1	Cufflinks	exon	25898026	25898142	305	+	.	gene_id "CUFF.10229"; transcript_id "CUFF.10229.3"; exon_number "5"; FPKM "1.4420679758"; frac "0.182451"; conf_lo "1.134921"; conf_hi "1.749215"; cov "8.520678";
Chr1	Cufflinks	exon	25898725	25898826	305	+	.	gene_id "CUFF.10229"; transcript_id "CUFF.10229.3"; exon_number "6"; FPKM "1.4420679758"; frac "0.182451"; conf_lo "1.134921"; conf_hi "1.749215"; cov "8.520678";
Chr1	Cufflinks	exon	25899135	25899191	305	+	.	gene_id "CUFF.10229"; transcript_id "CUFF.10229.3"; exon_number "7"; FPKM "1.4420679758"; frac "0.182451"; conf_lo "1.134921"; conf_hi "1.749215"; cov "8.520678";
Chr1	Cufflinks	exon	25899327	25899395	305	+	.	gene_id "CUFF.10229"; transcript_id "CUFF.10229.3"; exon_number "8"; FPKM "1.4420679758"; frac "0.182451"; conf_lo "1.134921"; conf_hi "1.749215"; cov "8.520678";
Chr1	Cufflinks	exon	25899782	25899886	305	+	.	gene_id "CUFF.10229"; transcript_id "CUFF.10229.3"; exon_number "9"; FPKM "1.4420679758"; frac "0.182451"; conf_lo "1.134921"; conf_hi "1.749215"; cov "8.520678";
Chr1	Cufflinks	exon	25899959	25900153	305	+	.	gene_id "CUFF.10229"; transcript_id "CUFF.10229.3"; exon_number "10"; FPKM "1.4420679758"; frac "0.182451"; conf_lo "1.134921"; conf_hi "1.749215"; cov "8.520678";
Chr1	Cufflinks	exon	25900275	25900373	305	+	.	gene_id "CUFF.10229"; transcript_id "CUFF.10229.3"; exon_number "11"; FPKM "1.4420679758"; frac "0.182451"; conf_lo "1.134921"; conf_hi "1.749215"; cov "8.520678";
Chr1	Cufflinks	exon	25900476	25901039	305	+	.	gene_id "CUFF.10229"; transcript_id "CUFF.10229.3"; exon_number "12"; FPKM "1.4420679758"; frac "0.182451"; conf_lo "1.134921"; conf_hi "1.749215"; cov "8.520678";
Chr1	Cufflinks	exon	25901357	25901581	305	+	.	gene_id "CUFF.10229"; transcript_id "CUFF.10229.3"; exon_number "13"; FPKM "1.4420679758"; frac "0.182451"; conf_lo "1.134921"; conf_hi "1.749215"; cov "8.520678";
Chr1	Cufflinks	exon	25901723	25902022	305	+	.	gene_id "CUFF.10229"; transcript_id "CUFF.10229.3"; exon_number "14"; FPKM "1.4420679758"; frac "0.182451"; conf_lo "1.134921"; conf_hi "1.749215"; cov "8.520678";
Chr1	Cufflinks	exon	25902146	25902213	305	+	.	gene_id "CUFF.10229"; transcript_id "CUFF.10229.3"; exon_number "15"; FPKM "1.4420679758"; frac "0.182451"; conf_lo "1.134921"; conf_hi "1.749215"; cov "8.520678";
Chr1	Cufflinks	exon	25902338	25902496	305	+	.	gene_id "CUFF.10229"; transcript_id "CUFF.10229.3"; exon_number "16"; FPKM "1.4420679758"; frac "0.182451"; conf_lo "1.134921"; conf_hi "1.749215"; cov "8.520678";
Chr1	Cufflinks	exon	25902754	25903096	305	+	.	gene_id "CUFF.10229"; transcript_id "CUFF.10229.3"; exon_number "17"; FPKM "1.4420679758"; frac "0.182451"; conf_lo "1.134921"; conf_hi "1.749215"; cov "8.520678";
Chr1	Cufflinks	exon	25903173	25903284	305	+	.	gene_id "CUFF.10229"; transcript_id "CUFF.10229.3"; exon_number "18"; FPKM "1.4420679758"; frac "0.182451"; conf_lo "1.134921"; conf_hi "1.749215"; cov "8.520678";
Chr1	Cufflinks	exon	25903443	25903598	305	+	.	gene_id "CUFF.10229"; transcript_id "CUFF.10229.3"; exon_number "19"; FPKM "1.4420679758"; frac "0.182451"; conf_lo "1.134921"; conf_hi "1.749215"; cov "8.520678";
Chr1	Cufflinks	exon	25903706	25903768	305	+	.	gene_id "CUFF.10229"; transcript_id "CUFF.10229.3"; exon_number "20"; FPKM "1.4420679758"; frac "0.182451"; conf_lo "1.134921"; conf_hi "1.749215"; cov "8.520678";
Chr1	Cufflinks	exon	25903875	25903945	305	+	.	gene_id "CUFF.10229"; transcript_id "CUFF.10229.3"; exon_number "21"; FPKM "1.4420679758"; frac "0.182451"; conf_lo "1.134921"; conf_hi "1.749215"; cov "8.520678";
Chr1	Cufflinks	exon	25904176	25904343	305	+	.	gene_id "CUFF.10229"; transcript_id "CUFF.10229.3"; exon_number "22"; FPKM "1.4420679758"; frac "0.182451"; conf_lo "1.134921"; conf_hi "1.749215"; cov "8.520678";
Chr1	Cufflinks	exon	25904456	25904599	305	+	.	gene_id "CUFF.10229"; transcript_id "CUFF.10229.3"; exon_number "23"; FPKM "1.4420679758"; frac "0.182451"; conf_lo "1.134921"; conf_hi "1.749215"; cov "8.520678";
Chr1	Cufflinks	exon	25904851	25905312	305	+	.	gene_id "CUFF.10229"; transcript_id "CUFF.10229.3"; exon_number "24"; FPKM "1.4420679758"; frac "0.182451"; conf_lo "1.134921"; conf_hi "1.749215"; cov "8.520678";
Chr1	Cufflinks	exon	25905423	25905719	305	+	.	gene_id "CUFF.10229"; transcript_id "CUFF.10229.3"; exon_number "25"; FPKM "1.4420679758"; frac "0.182451"; conf_lo "1.134921"; conf_hi "1.749215"; cov "8.520678";
Chr1	Cufflinks	exon	25905793	25905950	305	+	.	gene_id "CUFF.10229"; transcript_id "CUFF.10229.3"; exon_number "26"; FPKM "1.4420679758"; frac "0.182451"; conf_lo "1.134921"; conf_hi "1.749215"; cov "8.520678";
Chr1	Cufflinks	exon	25906052	25906159	305	+	.	gene_id "CUFF.10229"; transcript_id "CUFF.10229.3"; exon_number "27"; FPKM "1.4420679758"; frac "0.182451"; conf_lo "1.134921"; conf_hi "1.749215"; cov "8.520678";
Chr1	Cufflinks	exon	25906259	25906821	305	+	.	gene_id "CUFF.10229"; transcript_id "CUFF.10229.3"; exon_number "28"; FPKM "1.4420679758"; frac "0.182451"; conf_lo "1.134921"; conf_hi "1.749215"; cov "8.520678";
Chr1	Cufflinks	transcript	25906716	25907092	1	-	.	gene_id "AT1G68905"; transcript_id "AT1G68905.1"; FPKM "0.0000000000"; frac "0.000000"; conf_lo "0.000000"; conf_hi "0.352228"; cov "0.000000"; full_read_support "no";
Chr1	Cufflinks	exon	25906716	25906945	1	-	.	gene_id "AT1G68905"; transcript_id "AT1G68905.1"; exon_number "1"; FPKM "0.0000000000"; frac "0.000000"; conf_lo "0.000000"; conf_hi "0.352228"; cov "0.000000";
Chr1	Cufflinks	exon	25907035	25907092	1	-	.	gene_id "AT1G68905"; transcript_id "AT1G68905.1"; exon_number "2"; FPKM "0.0000000000"; frac "0.000000"; conf_lo "0.000000"; conf_hi "0.352228"; cov "0.000000";
Chr1	Cufflinks	transcript	25907508	25907891	1	-	.	gene_id "AT1G68907"; transcript_id "AT1G68907.1"; FPKM "0.0000000000"; frac "0.000000"; conf_lo "0.000000"; conf_hi "0.000000"; cov "0.000000"; full_read_support "no";
Chr1	Cufflinks	exon	25907508	25907740	1	-	.	gene_id "AT1G68907"; transcript_id "AT1G68907.1"; exon_number "1"; FPKM "0.0000000000"; frac "0.000000"; conf_lo "0.000000"; conf_hi "0.000000"; cov "0.000000";
Chr1	Cufflinks	exon	25907834	25907891	1	-	.	gene_id "AT1G68907"; transcript_id "AT1G68907.1"; exon_number "2"; FPKM "0.0000000000"; frac "0.000000"; conf_lo "0.000000"; conf_hi "0.000000"; cov "0.000000";
Chr1	Cufflinks	transcript	25908114	25911108	459	-	.	gene_id "CUFF.10230"; transcript_id "CUFF.10230.1"; FPKM "0.7195725243"; frac "0.215547"; conf_lo "0.389004"; conf_hi "1.050141"; cov "4.244745"; full_read_support "no";
Chr1	Cufflinks	exon	25908114	25908380	459	-	.	gene_id "CUFF.10230"; transcript_id "CUFF.10230.1"; exon_number "1"; FPKM "0.7195725243"; frac "0.215547"; conf_lo "0.389004"; conf_hi "1.050141"; cov "4.244745";
Chr1	Cufflinks	exon	25908565	25910538	459	-	.	gene_id "CUFF.10230"; transcript_id "CUFF.10230.1"; exon_number "2"; FPKM "0.7195725243"; frac "0.215547"; conf_lo "0.389004"; conf_hi "1.050141"; cov "4.244745";
Chr1	Cufflinks	exon	25911043	25911108	459	-	.	gene_id "CUFF.10230"; transcript_id "CUFF.10230.1"; exon_number "3"; FPKM "0.7195725243"; frac "0.215547"; conf_lo "0.389004"; conf_hi "1.050141"; cov "4.244745";
Chr1	Cufflinks	transcript	25908131	25911108	891	-	.	gene_id "CUFF.10230"; transcript_id "AT1G68910.1"; FPKM "1.3963572249"; frac "0.369357"; conf_lo "0.876760"; conf_hi "1.915954"; cov "8.237086"; full_read_support "yes";
Chr1	Cufflinks	exon	25908131	25908380	891	-	.	gene_id "CUFF.10230"; transcript_id "AT1G68910.1"; exon_number "1"; FPKM "1.3963572249"; frac "0.369357"; conf_lo "0.876760"; conf_hi "1.915954"; cov "8.237086";
Chr1	Cufflinks	exon	25908569	25908715	891	-	.	gene_id "CUFF.10230"; transcript_id "AT1G68910.1"; exon_number "2"; FPKM "1.3963572249"; frac "0.369357"; conf_lo "0.876760"; conf_hi "1.915954"; cov "8.237086";
Chr1	Cufflinks	exon	25908808	25909919	891	-	.	gene_id "CUFF.10230"; transcript_id "AT1G68910.1"; exon_number "3"; FPKM "1.3963572249"; frac "0.369357"; conf_lo "0.876760"; conf_hi "1.915954"; cov "8.237086";
Chr1	Cufflinks	exon	25910008	25910492	891	-	.	gene_id "CUFF.10230"; transcript_id "AT1G68910.1"; exon_number "4"; FPKM "1.3963572249"; frac "0.369357"; conf_lo "0.876760"; conf_hi "1.915954"; cov "8.237086";
Chr1	Cufflinks	exon	25911043	25911108	891	-	.	gene_id "CUFF.10230"; transcript_id "AT1G68910.1"; exon_number "5"; FPKM "1.3963572249"; frac "0.369357"; conf_lo "0.876760"; conf_hi "1.915954"; cov "8.237086";
Chr1	Cufflinks	transcript	25908131	25911108	1	-	.	gene_id "CUFF.10230"; transcript_id "AT1G68910.2"; FPKM "0.0000000000"; frac "0.000000"; conf_lo "0.000000"; conf_hi "0.052975"; cov "0.000000"; full_read_support "no";
Chr1	Cufflinks	exon	25908131	25908380	1	-	.	gene_id "CUFF.10230"; transcript_id "AT1G68910.2"; exon_number "1"; FPKM "0.0000000000"; frac "0.000000"; conf_lo "0.000000"; conf_hi "0.052975"; cov "0.000000";
Chr1	Cufflinks	exon	25908565	25908715	1	-	.	gene_id "CUFF.10230"; transcript_id "AT1G68910.2"; exon_number "2"; FPKM "0.0000000000"; frac "0.000000"; conf_lo "0.000000"; conf_hi "0.052975"; cov "0.000000";
Chr1	Cufflinks	exon	25908808	25909919	1	-	.	gene_id "CUFF.10230"; transcript_id "AT1G68910.2"; exon_number "3"; FPKM "0.0000000000"; frac "0.000000"; conf_lo "0.000000"; conf_hi "0.052975"; cov "0.000000";
Chr1	Cufflinks	exon	25910008	25910538	1	-	.	gene_id "CUFF.10230"; transcript_id "AT1G68910.2"; exon_number "4"; FPKM "0.0000000000"; frac "0.000000"; conf_lo "0.000000"; conf_hi "0.052975"; cov "0.000000";
Chr1	Cufflinks	exon	25911043	25911108	1	-	.	gene_id "CUFF.10230"; transcript_id "AT1G68910.2"; exon_number "5"; FPKM "0.0000000000"; frac "0.000000"; conf_lo "0.000000"; conf_hi "0.052975"; cov "0.000000";
Chr1	Cufflinks	transcript	25908131	25911108	1000	-	.	gene_id "CUFF.10230"; transcript_id "AT1G68910.3"; FPKM "1.5659135181"; frac "0.415096"; conf_lo "1.028575"; conf_hi "2.103252"; cov "9.237296"; full_read_support "yes";
Chr1	Cufflinks	exon	25908131	25908380	1000	-	.	gene_id "CUFF.10230"; transcript_id "AT1G68910.3"; exon_number "1"; FPKM "1.5659135181"; frac "0.415096"; conf_lo "1.028575"; conf_hi "2.103252"; cov "9.237296";
Chr1	Cufflinks	exon	25908565	25908715	1000	-	.	gene_id "CUFF.10230"; transcript_id "AT1G68910.3"; exon_number "2"; FPKM "1.5659135181"; frac "0.415096"; conf_lo "1.028575"; conf_hi "2.103252"; cov "9.237296";
Chr1	Cufflinks	exon	25908808	25909919	1000	-	.	gene_id "CUFF.10230"; transcript_id "AT1G68910.3"; exon_number "3"; FPKM "1.5659135181"; frac "0.415096"; conf_lo "1.028575"; conf_hi "2.103252"; cov "9.237296";
Chr1	Cufflinks	exon	25910008	25910492	1000	-	.	gene_id "CUFF.10230"; transcript_id "AT1G68910.3"; exon_number "4"; FPKM "1.5659135181"; frac "0.415096"; conf_lo "1.028575"; conf_hi "2.103252"; cov "9.237296";
Chr1	Cufflinks	exon	25911043	25911108	1000	-	.	gene_id "CUFF.10230"; transcript_id "AT1G68910.3"; exon_number "5"; FPKM "1.5659135181"; frac "0.415096"; conf_lo "1.028575"; conf_hi "2.103252"; cov "9.237296";
Chr1	Cufflinks	transcript	25914994	25917102	1000	+	.	gene_id "CUFF.10231"; transcript_id "CUFF.10231.1"; FPKM "3.6298170789"; frac "0.427984"; conf_lo "2.823312"; conf_hi "4.436322"; cov "21.451277"; full_read_support "yes";
Chr1	Cufflinks	exon	25914994	25916348	1000	+	.	gene_id "CUFF.10231"; transcript_id "CUFF.10231.1"; exon_number "1"; FPKM "3.6298170789"; frac "0.427984"; conf_lo "2.823312"; conf_hi "4.436322"; cov "21.451277";
Chr1	Cufflinks	exon	25916435	25916662	1000	+	.	gene_id "CUFF.10231"; transcript_id "CUFF.10231.1"; exon_number "2"; FPKM "3.6298170789"; frac "0.427984"; conf_lo "2.823312"; conf_hi "4.436322"; cov "21.451277";
Chr1	Cufflinks	exon	25916751	25916816	1000	+	.	gene_id "CUFF.10231"; transcript_id "CUFF.10231.1"; exon_number "3"; FPKM "3.6298170789"; frac "0.427984"; conf_lo "2.823312"; conf_hi "4.436322"; cov "21.451277";
Chr1	Cufflinks	exon	25916907	25916975	1000	+	.	gene_id "CUFF.10231"; transcript_id "CUFF.10231.1"; exon_number "4"; FPKM "3.6298170789"; frac "0.427984"; conf_lo "2.823312"; conf_hi "4.436322"; cov "21.451277";
Chr1	Cufflinks	exon	25917065	25917102	1000	+	.	gene_id "CUFF.10231"; transcript_id "CUFF.10231.1"; exon_number "5"; FPKM "3.6298170789"; frac "0.427984"; conf_lo "2.823312"; conf_hi "4.436322"; cov "21.451277";
Chr1	Cufflinks	transcript	25915007	25917877	1	+	.	gene_id "CUFF.10231"; transcript_id "AT1G68920.3"; FPKM "0.0000000000"; frac "0.000000"; conf_lo "0.000000"; conf_hi "0.048820"; cov "0.000000"; full_read_support "yes";
Chr1	Cufflinks	exon	25915007	25916348	1	+	.	gene_id "CUFF.10231"; transcript_id "AT1G68920.3"; exon_number "1"; FPKM "0.0000000000"; frac "0.000000"; conf_lo "0.000000"; conf_hi "0.048820"; cov "0.000000";
Chr1	Cufflinks	exon	25916438	25916662	1	+	.	gene_id "CUFF.10231"; transcript_id "AT1G68920.3"; exon_number "2"; FPKM "0.0000000000"; frac "0.000000"; conf_lo "0.000000"; conf_hi "0.048820"; cov "0.000000";
Chr1	Cufflinks	exon	25916751	25916816	1	+	.	gene_id "CUFF.10231"; transcript_id "AT1G68920.3"; exon_number "3"; FPKM "0.0000000000"; frac "0.000000"; conf_lo "0.000000"; conf_hi "0.048820"; cov "0.000000";
Chr1	Cufflinks	exon	25916907	25916975	1	+	.	gene_id "CUFF.10231"; transcript_id "AT1G68920.3"; exon_number "4"; FPKM "0.0000000000"; frac "0.000000"; conf_lo "0.000000"; conf_hi "0.048820"; cov "0.000000";
Chr1	Cufflinks	exon	25917065	25917136	1	+	.	gene_id "CUFF.10231"; transcript_id "AT1G68920.3"; exon_number "5"; FPKM "0.0000000000"; frac "0.000000"; conf_lo "0.000000"; conf_hi "0.048820"; cov "0.000000";
Chr1	Cufflinks	exon	25917211	25917375	1	+	.	gene_id "CUFF.10231"; transcript_id "AT1G68920.3"; exon_number "6"; FPKM "0.0000000000"; frac "0.000000"; conf_lo "0.000000"; conf_hi "0.048820"; cov "0.000000";
Chr1	Cufflinks	exon	25917454	25917547	1	+	.	gene_id "CUFF.10231"; transcript_id "AT1G68920.3"; exon_number "7"; FPKM "0.0000000000"; frac "0.000000"; conf_lo "0.000000"; conf_hi "0.048820"; cov "0.000000";
Chr1	Cufflinks	exon	25917638	25917877	1	+	.	gene_id "CUFF.10231"; transcript_id "AT1G68920.3"; exon_number "8"; FPKM "0.0000000000"; frac "0.000000"; conf_lo "0.000000"; conf_hi "0.048820"; cov "0.000000";
Chr1	Cufflinks	transcript	25915012	25917906	991	+	.	gene_id "CUFF.10231"; transcript_id "AT1G68920.1"; FPKM "3.5975564329"; frac "0.572016"; conf_lo "2.915997"; conf_hi "4.279116"; cov "21.260625"; full_read_support "yes";
Chr1	Cufflinks	exon	25915012	25916348	991	+	.	gene_id "CUFF.10231"; transcript_id "AT1G68920.1"; exon_number "1"; FPKM "3.5975564329"; frac "0.572016"; conf_lo "2.915997"; conf_hi "4.279116"; cov "21.260625";
Chr1	Cufflinks	exon	25916435	25916662	991	+	.	gene_id "CUFF.10231"; transcript_id "AT1G68920.1"; exon_number "2"; FPKM "3.5975564329"; frac "0.572016"; conf_lo "2.915997"; conf_hi "4.279116"; cov "21.260625";
Chr1	Cufflinks	exon	25916751	25916816	991	+	.	gene_id "CUFF.10231"; transcript_id "AT1G68920.1"; exon_number "3"; FPKM "3.5975564329"; frac "0.572016"; conf_lo "2.915997"; conf_hi "4.279116"; cov "21.260625";
Chr1	Cufflinks	exon	25916907	25916975	991	+	.	gene_id "CUFF.10231"; transcript_id "AT1G68920.1"; exon_number "4"; FPKM "3.5975564329"; frac "0.572016"; conf_lo "2.915997"; conf_hi "4.279116"; cov "21.260625";
Chr1	Cufflinks	exon	25917065	25917136	991	+	.	gene_id "CUFF.10231"; transcript_id "AT1G68920.1"; exon_number "5"; FPKM "3.5975564329"; frac "0.572016"; conf_lo "2.915997"; conf_hi "4.279116"; cov "21.260625";
Chr1	Cufflinks	exon	25917211	25917375	991	+	.	gene_id "CUFF.10231"; transcript_id "AT1G68920.1"; exon_number "6"; FPKM "3.5975564329"; frac "0.572016"; conf_lo "2.915997"; conf_hi "4.279116"; cov "21.260625";
Chr1	Cufflinks	exon	25917454	25917547	991	+	.	gene_id "CUFF.10231"; transcript_id "AT1G68920.1"; exon_number "7"; FPKM "3.5975564329"; frac "0.572016"; conf_lo "2.915997"; conf_hi "4.279116"; cov "21.260625";
Chr1	Cufflinks	exon	25917638	25917906	991	+	.	gene_id "CUFF.10231"; transcript_id "AT1G68920.1"; exon_number "8"; FPKM "3.5975564329"; frac "0.572016"; conf_lo "2.915997"; conf_hi "4.279116"; cov "21.260625";
Chr1	Cufflinks	transcript	25915060	25917906	1	+	.	gene_id "CUFF.10231"; transcript_id "AT1G68920.2"; FPKM "0.0000000000"; frac "0.000000"; conf_lo "0.000000"; conf_hi "0.055406"; cov "0.000000"; full_read_support "yes";
Chr1	Cufflinks	exon	25915060	25915292	1	+	.	gene_id "CUFF.10231"; transcript_id "AT1G68920.2"; exon_number "1"; FPKM "0.0000000000"; frac "0.000000"; conf_lo "0.000000"; conf_hi "0.055406"; cov "0.000000";
Chr1	Cufflinks	exon	25915519	25916348	1	+	.	gene_id "CUFF.10231"; transcript_id "AT1G68920.2"; exon_number "2"; FPKM "0.0000000000"; frac "0.000000"; conf_lo "0.000000"; conf_hi "0.055406"; cov "0.000000";
Chr1	Cufflinks	exon	25916435	25916662	1	+	.	gene_id "CUFF.10231"; transcript_id "AT1G68920.2"; exon_number "3"; FPKM "0.0000000000"; frac "0.000000"; conf_lo "0.000000"; conf_hi "0.055406"; cov "0.000000";
Chr1	Cufflinks	exon	25916751	25916816	1	+	.	gene_id "CUFF.10231"; transcript_id "AT1G68920.2"; exon_number "4"; FPKM "0.0000000000"; frac "0.000000"; conf_lo "0.000000"; conf_hi "0.055406"; cov "0.000000";
Chr1	Cufflinks	exon	25916907	25916975	1	+	.	gene_id "CUFF.10231"; transcript_id "AT1G68920.2"; exon_number "5"; FPKM "0.0000000000"; frac "0.000000"; conf_lo "0.000000"; conf_hi "0.055406"; cov "0.000000";
Chr1	Cufflinks	exon	25917065	25917136	1	+	.	gene_id "CUFF.10231"; transcript_id "AT1G68920.2"; exon_number "6"; FPKM "0.0000000000"; frac "0.000000"; conf_lo "0.000000"; conf_hi "0.055406"; cov "0.000000";
Chr1	Cufflinks	exon	25917211	25917375	1	+	.	gene_id "CUFF.10231"; transcript_id "AT1G68920.2"; exon_number "7"; FPKM "0.0000000000"; frac "0.000000"; conf_lo "0.000000"; conf_hi "0.055406"; cov "0.000000";
Chr1	Cufflinks	exon	25917454	25917547	1	+	.	gene_id "CUFF.10231"; transcript_id "AT1G68920.2"; exon_number "8"; FPKM "0.0000000000"; frac "0.000000"; conf_lo "0.000000"; conf_hi "0.055406"; cov "0.000000";
Chr1	Cufflinks	exon	25917638	25917906	1	+	.	gene_id "CUFF.10231"; transcript_id "AT1G68920.2"; exon_number "9"; FPKM "0.0000000000"; frac "0.000000"; conf_lo "0.000000"; conf_hi "0.055406"; cov "0.000000";
Chr1	Cufflinks	transcript	25918314	25920967	1000	+	.	gene_id "CUFF.10232"; transcript_id "CUFF.10232.1"; FPKM "0.5847704968"; frac "1.000000"; conf_lo "0.355562"; conf_hi "0.813979"; cov "3.454914"; full_read_support "yes";
Chr1	Cufflinks	exon	25918314	25920636	1000	+	.	gene_id "CUFF.10232"; transcript_id "CUFF.10232.1"; exon_number "1"; FPKM "0.5847704968"; frac "1.000000"; conf_lo "0.355562"; conf_hi "0.813979"; cov "3.454914";
Chr1	Cufflinks	exon	25920754	25920967	1000	+	.	gene_id "CUFF.10232"; transcript_id "CUFF.10232.1"; exon_number "2"; FPKM "0.5847704968"; frac "1.000000"; conf_lo "0.355562"; conf_hi "0.813979"; cov "3.454914";
Chr1	Cufflinks	transcript	25918314	25920545	1	+	.	gene_id "CUFF.10232"; transcript_id "AT1G68930.1"; FPKM "0.0000000000"; frac "0.000000"; conf_lo "0.000000"; conf_hi "0.049802"; cov "0.000000"; full_read_support "yes";
Chr1	Cufflinks	exon	25918314	25920545	1	+	.	gene_id "CUFF.10232"; transcript_id "AT1G68930.1"; exon_number "1"; FPKM "0.0000000000"; frac "0.000000"; conf_lo "0.000000"; conf_hi "0.049802"; cov "0.000000";
Chr1	Cufflinks	transcript	25921333	25926034	1000	+	.	gene_id "CUFF.10233"; transcript_id "CUFF.10233.1"; FPKM "1.5558475124"; frac "0.662946"; conf_lo "1.238245"; conf_hi "1.873450"; cov "9.190614"; full_read_support "yes";
Chr1	Cufflinks	exon	25921333	25921805	1000	+	.	gene_id "CUFF.10233"; transcript_id "CUFF.10233.1"; exon_number "1"; FPKM "1.5558475124"; frac "0.662946"; conf_lo "1.238245"; conf_hi "1.873450"; cov "9.190614";
Chr1	Cufflinks	exon	25922670	25923554	1000	+	.	gene_id "CUFF.10233"; transcript_id "CUFF.10233.1"; exon_number "2"; FPKM "1.5558475124"; frac "0.662946"; conf_lo "1.238245"; conf_hi "1.873450"; cov "9.190614";
Chr1	Cufflinks	exon	25923660	25923744	1000	+	.	gene_id "CUFF.10233"; transcript_id "CUFF.10233.1"; exon_number "3"; FPKM "1.5558475124"; frac "0.662946"; conf_lo "1.238245"; conf_hi "1.873450"; cov "9.190614";
Chr1	Cufflinks	exon	25923829	25924151	1000	+	.	gene_id "CUFF.10233"; transcript_id "CUFF.10233.1"; exon_number "4"; FPKM "1.5558475124"; frac "0.662946"; conf_lo "1.238245"; conf_hi "1.873450"; cov "9.190614";
Chr1	Cufflinks	exon	25924256	25926034	1000	+	.	gene_id "CUFF.10233"; transcript_id "CUFF.10233.1"; exon_number "5"; FPKM "1.5558475124"; frac "0.662946"; conf_lo "1.238245"; conf_hi "1.873450"; cov "9.190614";
Chr1	Cufflinks	transcript	25921525	25923094	1	+	.	gene_id "CUFF.10233"; transcript_id "AT1G68935.1"; FPKM "0.0000000000"; frac "0.000000"; conf_lo "0.000000"; conf_hi "0.163911"; cov "0.000000"; full_read_support "no";
Chr1	Cufflinks	exon	25921525	25921805	1	+	.	gene_id "CUFF.10233"; transcript_id "AT1G68935.1"; exon_number "1"; FPKM "0.0000000000"; frac "0.000000"; conf_lo "0.000000"; conf_hi "0.163911"; cov "0.000000";
Chr1	Cufflinks	exon	25922423	25922530	1	+	.	gene_id "CUFF.10233"; transcript_id "AT1G68935.1"; exon_number "2"; FPKM "0.0000000000"; frac "0.000000"; conf_lo "0.000000"; conf_hi "0.163911"; cov "0.000000";
Chr1	Cufflinks	exon	25922670	25923094	1	+	.	gene_id "CUFF.10233"; transcript_id "AT1G68935.1"; exon_number "3"; FPKM "0.0000000000"; frac "0.000000"; conf_lo "0.000000"; conf_hi "0.163911"; cov "0.000000";
Chr1	Cufflinks	transcript	25921453	25925845	1	-	.	gene_id "AT1G68940"; transcript_id "AT1G68940.2"; FPKM "0.0000000000"; frac "0.000000"; conf_lo "0.000000"; conf_hi "0.031195"; cov "0.000000"; full_read_support "no";
Chr1	Cufflinks	exon	25921453	25921568	1	-	.	gene_id "AT1G68940"; transcript_id "AT1G68940.2"; exon_number "1"; FPKM "0.0000000000"; frac "0.000000"; conf_lo "0.000000"; conf_hi "0.031195"; cov "0.000000";
Chr1	Cufflinks	exon	25922111	25923589	1	-	.	gene_id "AT1G68940"; transcript_id "AT1G68940.2"; exon_number "2"; FPKM "0.0000000000"; frac "0.000000"; conf_lo "0.000000"; conf_hi "0.031195"; cov "0.000000";
Chr1	Cufflinks	exon	25923721	25924030	1	-	.	gene_id "AT1G68940"; transcript_id "AT1G68940.2"; exon_number "3"; FPKM "0.0000000000"; frac "0.000000"; conf_lo "0.000000"; conf_hi "0.031195"; cov "0.000000";
Chr1	Cufflinks	exon	25924172	25925527	1	-	.	gene_id "AT1G68940"; transcript_id "AT1G68940.2"; exon_number "4"; FPKM "0.0000000000"; frac "0.000000"; conf_lo "0.000000"; conf_hi "0.031195"; cov "0.000000";
Chr1	Cufflinks	exon	25925660	25925845	1	-	.	gene_id "AT1G68940"; transcript_id "AT1G68940.2"; exon_number "5"; FPKM "0.0000000000"; frac "0.000000"; conf_lo "0.000000"; conf_hi "0.031195"; cov "0.000000";
Chr1	Cufflinks	transcript	25921453	25925845	1	-	.	gene_id "AT1G68940"; transcript_id "AT1G68940.3"; FPKM "0.0000000000"; frac "0.000000"; conf_lo "0.000000"; conf_hi "0.030464"; cov "0.000000"; full_read_support "no";
Chr1	Cufflinks	exon	25921453	25921646	1	-	.	gene_id "AT1G68940"; transcript_id "AT1G68940.3"; exon_number "1"; FPKM "0.0000000000"; frac "0.000000"; conf_lo "0.000000"; conf_hi "0.030464"; cov "0.000000";
Chr1	Cufflinks	exon	25922111	25923589	1	-	.	gene_id "AT1G68940"; transcript_id "AT1G68940.3"; exon_number "2"; FPKM "0.0000000000"; frac "0.000000"; conf_lo "0.000000"; conf_hi "0.030464"; cov "0.000000";
Chr1	Cufflinks	exon	25923721	25924030	1	-	.	gene_id "AT1G68940"; transcript_id "AT1G68940.3"; exon_number "3"; FPKM "0.0000000000"; frac "0.000000"; conf_lo "0.000000"; conf_hi "0.030464"; cov "0.000000";
Chr1	Cufflinks	exon	25924172	25925527	1	-	.	gene_id "AT1G68940"; transcript_id "AT1G68940.3"; exon_number "4"; FPKM "0.0000000000"; frac "0.000000"; conf_lo "0.000000"; conf_hi "0.030464"; cov "0.000000";
Chr1	Cufflinks	exon	25925660	25925845	1	-	.	gene_id "AT1G68940"; transcript_id "AT1G68940.3"; exon_number "5"; FPKM "0.0000000000"; frac "0.000000"; conf_lo "0.000000"; conf_hi "0.030464"; cov "0.000000";
Chr1	Cufflinks	transcript	25922001	25925845	1000	-	.	gene_id "AT1G68940"; transcript_id "AT1G68940.1"; FPKM "0.8163663575"; frac "0.337054"; conf_lo "0.584592"; conf_hi "1.048141"; cov "4.822393"; full_read_support "no";
Chr1	Cufflinks	exon	25922001	25923589	1000	-	.	gene_id "AT1G68940"; transcript_id "AT1G68940.1"; exon_number "1"; FPKM "0.8163663575"; frac "0.337054"; conf_lo "0.584592"; conf_hi "1.048141"; cov "4.822393";
Chr1	Cufflinks	exon	25923721	25924030	1000	-	.	gene_id "AT1G68940"; transcript_id "AT1G68940.1"; exon_number "2"; FPKM "0.8163663575"; frac "0.337054"; conf_lo "0.584592"; conf_hi "1.048141"; cov "4.822393";
Chr1	Cufflinks	exon	25924172	25925527	1000	-	.	gene_id "AT1G68940"; transcript_id "AT1G68940.1"; exon_number "3"; FPKM "0.8163663575"; frac "0.337054"; conf_lo "0.584592"; conf_hi "1.048141"; cov "4.822393";
Chr1	Cufflinks	exon	25925660	25925845	1000	-	.	gene_id "AT1G68940"; transcript_id "AT1G68940.1"; exon_number "4"; FPKM "0.8163663575"; frac "0.337054"; conf_lo "0.584592"; conf_hi "1.048141"; cov "4.822393";
Chr1	Cufflinks	transcript	26204805	26206928	1000	+	.	gene_id "CUFF.10234"; transcript_id "AT1G69680.1"; FPKM "5.6922855893"; frac "1.000000"; conf_lo "4.584053"; conf_hi "6.800518"; cov "33.621632"; full_read_support "yes";
Chr1	Cufflinks	exon	26204805	26205031	1000	+	.	gene_id "CUFF.10234"; transcript_id "AT1G69680.1"; exon_number "1"; FPKM "5.6922855893"; frac "1.000000"; conf_lo "4.584053"; conf_hi "6.800518"; cov "33.621632";
Chr1	Cufflinks	exon	26205142	26205222	1000	+	.	gene_id "CUFF.10234"; transcript_id "AT1G69680.1"; exon_number "2"; FPKM "5.6922855893"; frac "1.000000"; conf_lo "4.584053"; conf_hi "6.800518"; cov "33.621632";
Chr1	Cufflinks	exon	26205302	26205337	1000	+	.	gene_id "CUFF.10234"; transcript_id "AT1G69680.1"; exon_number "3"; FPKM "5.6922855893"; frac "1.000000"; conf_lo "4.584053"; conf_hi "6.800518"; cov "33.621632";
Chr1	Cufflinks	exon	26205437	26205574	1000	+	.	gene_id "CUFF.10234"; transcript_id "AT1G69680.1"; exon_number "4"; FPKM "5.6922855893"; frac "1.000000"; conf_lo "4.584053"; conf_hi "6.800518"; cov "33.621632";
Chr1	Cufflinks	exon	26205885	26205971	1000	+	.	gene_id "CUFF.10234"; transcript_id "AT1G69680.1"; exon_number "5"; FPKM "5.6922855893"; frac "1.000000"; conf_lo "4.584053"; conf_hi "6.800518"; cov "33.621632";
Chr1	Cufflinks	exon	26206051	26206098	1000	+	.	gene_id "CUFF.10234"; transcript_id "AT1G69680.1"; exon_number "6"; FPKM "5.6922855893"; frac "1.000000"; conf_lo "4.584053"; conf_hi "6.800518"; cov "33.621632";
Chr1	Cufflinks	exon	26206186	26206262	1000	+	.	gene_id "CUFF.10234"; transcript_id "AT1G69680.1"; exon_number "7"; FPKM "5.6922855893"; frac "1.000000"; conf_lo "4.584053"; conf_hi "6.800518"; cov "33.621632";
Chr1	Cufflinks	exon	26206421	26206928	1000	+	.	gene_id "CUFF.10234"; transcript_id "AT1G69680.1"; exon_number "8"; FPKM "5.6922855893"; frac "1.000000"; conf_lo "4.584053"; conf_hi "6.800518"; cov "33.621632";
Chr1	Cufflinks	transcript	26216224	26217851	1000	+	.	gene_id "AT1G69690"; transcript_id "AT1G69690.1"; FPKM "1.7344924213"; frac "1.000000"; conf_lo "1.223978"; conf_hi "2.245007"; cov "10.219966"; full_read_support "yes";
Chr1	Cufflinks	exon	26216224	26217851	1000	+	.	gene_id "AT1G69690"; transcript_id "AT1G69690.1"; exon_number "1"; FPKM "1.7344924213"; frac "1.000000"; conf_lo "1.223978"; conf_hi "2.245007"; cov "10.219966";
Chr1	Cufflinks	transcript	26220238	26221825	1000	+	.	gene_id "CUFF.10235"; transcript_id "AT1G69700.1"; FPKM "26.3864154005"; frac "1.000000"; conf_lo "23.226731"; conf_hi "29.546100"; cov "155.891802"; full_read_support "yes";
Chr1	Cufflinks	exon	26220238	26220404	1000	+	.	gene_id "CUFF.10235"; transcript_id "AT1G69700.1"; exon_number "1"; FPKM "26.3864154005"; frac "1.000000"; conf_lo "23.226731"; conf_hi "29.546100"; cov "155.891802";
Chr1	Cufflinks	exon	26220650	26220676	1000	+	.	gene_id "CUFF.10235"; transcript_id "AT1G69700.1"; exon_number "2"; FPKM "26.3864154005"; frac "1.000000"; conf_lo "23.226731"; conf_hi "29.546100"; cov "155.891802";
Chr1	Cufflinks	exon	26221037	26221159	1000	+	.	gene_id "CUFF.10235"; transcript_id "AT1G69700.1"; exon_number "3"; FPKM "26.3864154005"; frac "1.000000"; conf_lo "23.226731"; conf_hi "29.546100"; cov "155.891802";
Chr1	Cufflinks	exon	26221241	26221499	1000	+	.	gene_id "CUFF.10235"; transcript_id "AT1G69700.1"; exon_number "4"; FPKM "26.3864154005"; frac "1.000000"; conf_lo "23.226731"; conf_hi "29.546100"; cov "155.891802";
Chr1	Cufflinks	exon	26221586	26221825	1000	+	.	gene_id "CUFF.10235"; transcript_id "AT1G69700.1"; exon_number "5"; FPKM "26.3864154005"; frac "1.000000"; conf_lo "23.226731"; conf_hi "29.546100"; cov "155.891802";
Chr1	Cufflinks	transcript	26222072	26226652	1	+	.	gene_id "CUFF.10235"; transcript_id "AT1G69710.1"; FPKM "0.0000000000"; frac "0.000000"; conf_lo "0.000000"; conf_hi "0.030685"; cov "0.000000"; full_read_support "no";
Chr1	Cufflinks	exon	26222072	26222345	1	+	.	gene_id "CUFF.10235"; transcript_id "AT1G69710.1"; exon_number "1"; FPKM "0.0000000000"; frac "0.000000"; conf_lo "0.000000"; conf_hi "0.030685"; cov "0.000000";
Chr1	Cufflinks	exon	26222491	26222556	1	+	.	gene_id "CUFF.10235"; transcript_id "AT1G69710.1"; exon_number "2"; FPKM "0.0000000000"; frac "0.000000"; conf_lo "0.000000"; conf_hi "0.030685"; cov "0.000000";
Chr1	Cufflinks	exon	26222775	26222861	1	+	.	gene_id "CUFF.10235"; transcript_id "AT1G69710.1"; exon_number "3"; FPKM "0.0000000000"; frac "0.000000"; conf_lo "0.000000"; conf_hi "0.030685"; cov "0.000000";
Chr1	Cufflinks	exon	26222960	26223049	1	+	.	gene_id "CUFF.10235"; transcript_id "AT1G69710.1"; exon_number "4"; FPKM "0.0000000000"; frac "0.000000"; conf_lo "0.000000"; conf_hi "0.030685"; cov "0.000000";
Chr1	Cufflinks	exon	26223255	26223335	1	+	.	gene_id "CUFF.10235"; transcript_id "AT1G69710.1"; exon_number "5"; FPKM "0.0000000000"; frac "0.000000"; conf_lo "0.000000"; conf_hi "0.030685"; cov "0.000000";
Chr1	Cufflinks	exon	26223422	26223586	1	+	.	gene_id "CUFF.10235"; transcript_id "AT1G69710.1"; exon_number "6"; FPKM "0.0000000000"; frac "0.000000"; conf_lo "0.000000"; conf_hi "0.030685"; cov "0.000000";
Chr1	Cufflinks	exon	26223659	26225743	1	+	.	gene_id "CUFF.10235"; transcript_id "AT1G69710.1"; exon_number "7"; FPKM "0.0000000000"; frac "0.000000"; conf_lo "0.000000"; conf_hi "0.030685"; cov "0.000000";
Chr1	Cufflinks	exon	26225833	26225979	1	+	.	gene_id "CUFF.10235"; transcript_id "AT1G69710.1"; exon_number "8"; FPKM "0.0000000000"; frac "0.000000"; conf_lo "0.000000"; conf_hi "0.030685"; cov "0.000000";
Chr1	Cufflinks	exon	26226058	26226350	1	+	.	gene_id "CUFF.10235"; transcript_id "AT1G69710.1"; exon_number "9"; FPKM "0.0000000000"; frac "0.000000"; conf_lo "0.000000"; conf_hi "0.030685"; cov "0.000000";
Chr1	Cufflinks	exon	26226440	26226652	1	+	.	gene_id "CUFF.10235"; transcript_id "AT1G69710.1"; exon_number "10"; FPKM "0.0000000000"; frac "0.000000"; conf_lo "0.000000"; conf_hi "0.030685"; cov "0.000000";
Chr1	Cufflinks	transcript	26226866	26228580	1	+	.	gene_id "CUFF.10236"; transcript_id "AT1G69720.2"; FPKM "0.0000000000"; frac "0.000000"; conf_lo "0.000000"; conf_hi "0.109326"; cov "0.000000"; full_read_support "no";
Chr1	Cufflinks	exon	26226866	26226957	1	+	.	gene_id "CUFF.10236"; transcript_id "AT1G69720.2"; exon_number "1"; FPKM "0.0000000000"; frac "0.000000"; conf_lo "0.000000"; conf_hi "0.109326"; cov "0.000000";
Chr1	Cufflinks	exon	26227174	26227610	1	+	.	gene_id "CUFF.10236"; transcript_id "AT1G69720.2"; exon_number "2"; FPKM "0.0000000000"; frac "0.000000"; conf_lo "0.000000"; conf_hi "0.109326"; cov "0.000000";
Chr1	Cufflinks	exon	26227840	26228063	1	+	.	gene_id "CUFF.10236"; transcript_id "AT1G69720.2"; exon_number "3"; FPKM "0.0000000000"; frac "0.000000"; conf_lo "0.000000"; conf_hi "0.109326"; cov "0.000000";
Chr1	Cufflinks	exon	26228138	26228253	1	+	.	gene_id "CUFF.10236"; transcript_id "AT1G69720.2"; exon_number "4"; FPKM "0.0000000000"; frac "0.000000"; conf_lo "0.000000"; conf_hi "0.109326"; cov "0.000000";
Chr1	Cufflinks	exon	26228327	26228580	1	+	.	gene_id "CUFF.10236"; transcript_id "AT1G69720.2"; exon_number "5"; FPKM "0.0000000000"; frac "0.000000"; conf_lo "0.000000"; conf_hi "0.109326"; cov "0.000000";
Chr1	Cufflinks	transcript	26226866	26228580	1000	+	.	gene_id "CUFF.10236"; transcript_id "AT1G69720.1"; FPKM "1.9849849305"; frac "1.000000"; conf_lo "1.305192"; conf_hi "2.664778"; cov "11.718900"; full_read_support "yes";
Chr1	Cufflinks	exon	26226866	26226957	1000	+	.	gene_id "CUFF.10236"; transcript_id "AT1G69720.1"; exon_number "1"; FPKM "1.9849849305"; frac "1.000000"; conf_lo "1.305192"; conf_hi "2.664778"; cov "11.718900";
Chr1	Cufflinks	exon	26227174	26227610	1000	+	.	gene_id "CUFF.10236"; transcript_id "AT1G69720.1"; exon_number "2"; FPKM "1.9849849305"; frac "1.000000"; conf_lo "1.305192"; conf_hi "2.664778"; cov "11.718900";
Chr1	Cufflinks	exon	26227840	26228063	1000	+	.	gene_id "CUFF.10236"; transcript_id "AT1G69720.1"; exon_number "3"; FPKM "1.9849849305"; frac "1.000000"; conf_lo "1.305192"; conf_hi "2.664778"; cov "11.718900";
Chr1	Cufflinks	exon	26228146	26228253	1000	+	.	gene_id "CUFF.10236"; transcript_id "AT1G69720.1"; exon_number "4"; FPKM "1.9849849305"; frac "1.000000"; conf_lo "1.305192"; conf_hi "2.664778"; cov "11.718900";
Chr1	Cufflinks	exon	26228327	26228580	1000	+	.	gene_id "CUFF.10236"; transcript_id "AT1G69720.1"; exon_number "5"; FPKM "1.9849849305"; frac "1.000000"; conf_lo "1.305192"; conf_hi "2.664778"; cov "11.718900";
Chr1	Cufflinks	transcript	26228629	26230031	322	-	.	gene_id "CUFF.10237"; transcript_id "CUFF.10237.1"; FPKM "2.2886590374"; frac "0.147305"; conf_lo "1.446929"; conf_hi "3.130389"; cov "13.518426"; full_read_support "yes";
Chr1	Cufflinks	exon	26228629	26230031	322	-	.	gene_id "CUFF.10237"; transcript_id "CUFF.10237.1"; exon_number "1"; FPKM "2.2886590374"; frac "0.147305"; conf_lo "1.446929"; conf_hi "3.130389"; cov "13.518426";
Chr1	Cufflinks	transcript	26228632	26231339	1000	-	.	gene_id "CUFF.10237"; transcript_id "AT1G69730.1"; FPKM "7.0967317322"; frac "0.852695"; conf_lo "6.191374"; conf_hi "8.002090"; cov "41.918278"; full_read_support "yes";
Chr1	Cufflinks	exon	26228632	26229955	1000	-	.	gene_id "CUFF.10237"; transcript_id "AT1G69730.1"; exon_number "1"; FPKM "7.0967317322"; frac "0.852695"; conf_lo "6.191374"; conf_hi "8.002090"; cov "41.918278";
Chr1	Cufflinks	exon	26230090	26230203	1000	-	.	gene_id "CUFF.10237"; transcript_id "AT1G69730.1"; exon_number "2"; FPKM "7.0967317322"; frac "0.852695"; conf_lo "6.191374"; conf_hi "8.002090"; cov "41.918278";
Chr1	Cufflinks	exon	26230328	26231339	1000	-	.	gene_id "CUFF.10237"; transcript_id "AT1G69730.1"; exon_number "3"; FPKM "7.0967317322"; frac "0.852695"; conf_lo "6.191374"; conf_hi "8.002090"; cov "41.918278";
Chr1	Cufflinks	transcript	26231804	26234963	1000	+	.	gene_id "CUFF.10238"; transcript_id "AT1G69740.1"; FPKM "54.7653943591"; frac "0.874680"; conf_lo "51.094065"; conf_hi "58.436724"; cov "323.652525"; full_read_support "yes";
Chr1	Cufflinks	exon	26231804	26231936	1000	+	.	gene_id "CUFF.10238"; transcript_id "AT1G69740.1"; exon_number "1"; FPKM "54.7653943591"; frac "0.874680"; conf_lo "51.094065"; conf_hi "58.436724"; cov "323.652525";
Chr1	Cufflinks	exon	26232193	26232502	1000	+	.	gene_id "CUFF.10238"; transcript_id "AT1G69740.1"; exon_number "2"; FPKM "54.7653943591"; frac "0.874680"; conf_lo "51.094065"; conf_hi "58.436724"; cov "323.652525";
Chr1	Cufflinks	exon	26232910	26233021	1000	+	.	gene_id "CUFF.10238"; transcript_id "AT1G69740.1"; exon_number "3"; FPKM "54.7653943591"; frac "0.874680"; conf_lo "51.094065"; conf_hi "58.436724"; cov "323.652525";
Chr1	Cufflinks	exon	26233106	26233179	1000	+	.	gene_id "CUFF.10238"; transcript_id "AT1G69740.1"; exon_number "4"; FPKM "54.7653943591"; frac "0.874680"; conf_lo "51.094065"; conf_hi "58.436724"; cov "323.652525";
Chr1	Cufflinks	exon	26233260	26233328	1000	+	.	gene_id "CUFF.10238"; transcript_id "AT1G69740.1"; exon_number "5"; FPKM "54.7653943591"; frac "0.874680"; conf_lo "51.094065"; conf_hi "58.436724"; cov "323.652525";
Chr1	Cufflinks	exon	26233411	26233494	1000	+	.	gene_id "CUFF.10238"; transcript_id "AT1G69740.1"; exon_number "6"; FPKM "54.7653943591"; frac "0.874680"; conf_lo "51.094065"; conf_hi "58.436724"; cov "323.652525";
Chr1	Cufflinks	exon	26233587	26233656	1000	+	.	gene_id "CUFF.10238"; transcript_id "AT1G69740.1"; exon_number "7"; FPKM "54.7653943591"; frac "0.874680"; conf_lo "51.094065"; conf_hi "58.436724"; cov "323.652525";
Chr1	Cufflinks	exon	26233727	26233782	1000	+	.	gene_id "CUFF.10238"; transcript_id "AT1G69740.1"; exon_number "8"; FPKM "54.7653943591"; frac "0.874680"; conf_lo "51.094065"; conf_hi "58.436724"; cov "323.652525";
Chr1	Cufflinks	exon	26233870	26233991	1000	+	.	gene_id "CUFF.10238"; transcript_id "AT1G69740.1"; exon_number "9"; FPKM "54.7653943591"; frac "0.874680"; conf_lo "51.094065"; conf_hi "58.436724"; cov "323.652525";
Chr1	Cufflinks	exon	26234069	26234140	1000	+	.	gene_id "CUFF.10238"; transcript_id "AT1G69740.1"; exon_number "10"; FPKM "54.7653943591"; frac "0.874680"; conf_lo "51.094065"; conf_hi "58.436724"; cov "323.652525";
Chr1	Cufflinks	exon	26234226	26234307	1000	+	.	gene_id "CUFF.10238"; transcript_id "AT1G69740.1"; exon_number "11"; FPKM "54.7653943591"; frac "0.874680"; conf_lo "51.094065"; conf_hi "58.436724"; cov "323.652525";
Chr1	Cufflinks	exon	26234380	26234457	1000	+	.	gene_id "CUFF.10238"; transcript_id "AT1G69740.1"; exon_number "12"; FPKM "54.7653943591"; frac "0.874680"; conf_lo "51.094065"; conf_hi "58.436724"; cov "323.652525";
Chr1	Cufflinks	exon	26234546	26234963	1000	+	.	gene_id "CUFF.10238"; transcript_id "AT1G69740.1"; exon_number "13"; FPKM "54.7653943591"; frac "0.874680"; conf_lo "51.094065"; conf_hi "58.436724"; cov "323.652525";
Chr1	Cufflinks	transcript	26231905	26234952	148	+	.	gene_id "CUFF.10238"; transcript_id "AT1G69740.2"; FPKM "8.1483773967"; frac "0.125320"; conf_lo "6.697921"; conf_hi "9.598834"; cov "48.155280"; full_read_support "yes";
Chr1	Cufflinks	exon	26231905	26231936	148	+	.	gene_id "CUFF.10238"; transcript_id "AT1G69740.2"; exon_number "1"; FPKM "8.1483773967"; frac "0.125320"; conf_lo "6.697921"; conf_hi "9.598834"; cov "48.155280";
Chr1	Cufflinks	exon	26232051	26232107	148	+	.	gene_id "CUFF.10238"; transcript_id "AT1G69740.2"; exon_number "2"; FPKM "8.1483773967"; frac "0.125320"; conf_lo "6.697921"; conf_hi "9.598834"; cov "48.155280";
Chr1	Cufflinks	exon	26232193	26232502	148	+	.	gene_id "CUFF.10238"; transcript_id "AT1G69740.2"; exon_number "3"; FPKM "8.1483773967"; frac "0.125320"; conf_lo "6.697921"; conf_hi "9.598834"; cov "48.155280";
Chr1	Cufflinks	exon	26232910	26233021	148	+	.	gene_id "CUFF.10238"; transcript_id "AT1G69740.2"; exon_number "4"; FPKM "8.1483773967"; frac "0.125320"; conf_lo "6.697921"; conf_hi "9.598834"; cov "48.155280";
Chr1	Cufflinks	exon	26233106	26233179	148	+	.	gene_id "CUFF.10238"; transcript_id "AT1G69740.2"; exon_number "5"; FPKM "8.1483773967"; frac "0.125320"; conf_lo "6.697921"; conf_hi "9.598834"; cov "48.155280";
Chr1	Cufflinks	exon	26233260	26233328	148	+	.	gene_id "CUFF.10238"; transcript_id "AT1G69740.2"; exon_number "6"; FPKM "8.1483773967"; frac "0.125320"; conf_lo "6.697921"; conf_hi "9.598834"; cov "48.155280";
Chr1	Cufflinks	exon	26233411	26233494	148	+	.	gene_id "CUFF.10238"; transcript_id "AT1G69740.2"; exon_number "7"; FPKM "8.1483773967"; frac "0.125320"; conf_lo "6.697921"; conf_hi "9.598834"; cov "48.155280";
Chr1	Cufflinks	exon	26233587	26233656	148	+	.	gene_id "CUFF.10238"; transcript_id "AT1G69740.2"; exon_number "8"; FPKM "8.1483773967"; frac "0.125320"; conf_lo "6.697921"; conf_hi "9.598834"; cov "48.155280";
Chr1	Cufflinks	exon	26233727	26233782	148	+	.	gene_id "CUFF.10238"; transcript_id "AT1G69740.2"; exon_number "9"; FPKM "8.1483773967"; frac "0.125320"; conf_lo "6.697921"; conf_hi "9.598834"; cov "48.155280";
Chr1	Cufflinks	exon	26233870	26233991	148	+	.	gene_id "CUFF.10238"; transcript_id "AT1G69740.2"; exon_number "10"; FPKM "8.1483773967"; frac "0.125320"; conf_lo "6.697921"; conf_hi "9.598834"; cov "48.155280";
Chr1	Cufflinks	exon	26234069	26234140	148	+	.	gene_id "CUFF.10238"; transcript_id "AT1G69740.2"; exon_number "11"; FPKM "8.1483773967"; frac "0.125320"; conf_lo "6.697921"; conf_hi "9.598834"; cov "48.155280";
Chr1	Cufflinks	exon	26234226	26234307	148	+	.	gene_id "CUFF.10238"; transcript_id "AT1G69740.2"; exon_number "12"; FPKM "8.1483773967"; frac "0.125320"; conf_lo "6.697921"; conf_hi "9.598834"; cov "48.155280";
Chr1	Cufflinks	exon	26234380	26234457	148	+	.	gene_id "CUFF.10238"; transcript_id "AT1G69740.2"; exon_number "13"; FPKM "8.1483773967"; frac "0.125320"; conf_lo "6.697921"; conf_hi "9.598834"; cov "48.155280";
Chr1	Cufflinks	exon	26234546	26234952	148	+	.	gene_id "CUFF.10238"; transcript_id "AT1G69740.2"; exon_number "14"; FPKM "8.1483773967"; frac "0.125320"; conf_lo "6.697921"; conf_hi "9.598834"; cov "48.155280";
Chr1	Cufflinks	transcript	26235284	26237571	321	+	.	gene_id "CUFF.10239"; transcript_id "AT1G69750.1"; FPKM "4.4726398347"; frac "0.384502"; conf_lo "3.335101"; conf_hi "5.610178"; cov "26.427219"; full_read_support "yes";
Chr1	Cufflinks	exon	26235284	26235354	321	+	.	gene_id "CUFF.10239"; transcript_id "AT1G69750.1"; exon_number "1"; FPKM "4.4726398347"; frac "0.384502"; conf_lo "3.335101"; conf_hi "5.610178"; cov "26.427219";
Chr1	Cufflinks	exon	26235777	26236361	321	+	.	gene_id "CUFF.10239"; transcript_id "AT1G69750.1"; exon_number "2"; FPKM "4.4726398347"; frac "0.384502"; conf_lo "3.335101"; conf_hi "5.610178"; cov "26.427219";
Chr1	Cufflinks	exon	26236819	26236907	321	+	.	gene_id "CUFF.10239"; transcript_id "AT1G69750.1"; exon_number "3"; FPKM "4.4726398347"; frac "0.384502"; conf_lo "3.335101"; conf_hi "5.610178"; cov "26.427219";
Chr1	Cufflinks	exon	26236994	26237091	321	+	.	gene_id "CUFF.10239"; transcript_id "AT1G69750.1"; exon_number "4"; FPKM "4.4726398347"; frac "0.384502"; conf_lo "3.335101"; conf_hi "5.610178"; cov "26.427219";
Chr1	Cufflinks	exon	26237217	26237571	321	+	.	gene_id "CUFF.10239"; transcript_id "AT1G69750.1"; exon_number "5"; FPKM "4.4726398347"; frac "0.384502"; conf_lo "3.335101"; conf_hi "5.610178"; cov "26.427219";
Chr1	Cufflinks	transcript	26235284	26237489	1000	+	.	gene_id "CUFF.10239"; transcript_id "CUFF.10239.2"; FPKM "13.9184476111"; frac "0.615498"; conf_lo "11.236668"; conf_hi "16.600227"; cov "82.239097"; full_read_support "yes";
Chr1	Cufflinks	exon	26235284	26235354	1000	+	.	gene_id "CUFF.10239"; transcript_id "CUFF.10239.2"; exon_number "1"; FPKM "13.9184476111"; frac "0.615498"; conf_lo "11.236668"; conf_hi "16.600227"; cov "82.239097";
Chr1	Cufflinks	exon	26235777	26235855	1000	+	.	gene_id "CUFF.10239"; transcript_id "CUFF.10239.2"; exon_number "2"; FPKM "13.9184476111"; frac "0.615498"; conf_lo "11.236668"; conf_hi "16.600227"; cov "82.239097";
Chr1	Cufflinks	exon	26236261	26236361	1000	+	.	gene_id "CUFF.10239"; transcript_id "CUFF.10239.2"; exon_number "3"; FPKM "13.9184476111"; frac "0.615498"; conf_lo "11.236668"; conf_hi "16.600227"; cov "82.239097";
Chr1	Cufflinks	exon	26236819	26236907	1000	+	.	gene_id "CUFF.10239"; transcript_id "CUFF.10239.2"; exon_number "4"; FPKM "13.9184476111"; frac "0.615498"; conf_lo "11.236668"; conf_hi "16.600227"; cov "82.239097";
Chr1	Cufflinks	exon	26236994	26237091	1000	+	.	gene_id "CUFF.10239"; transcript_id "CUFF.10239.2"; exon_number "5"; FPKM "13.9184476111"; frac "0.615498"; conf_lo "11.236668"; conf_hi "16.600227"; cov "82.239097";
Chr1	Cufflinks	exon	26237217	26237489	1000	+	.	gene_id "CUFF.10239"; transcript_id "CUFF.10239.2"; exon_number "6"; FPKM "13.9184476111"; frac "0.615498"; conf_lo "11.236668"; conf_hi "16.600227"; cov "82.239097";
Chr1	Cufflinks	transcript	26239260	26240708	1000	-	.	gene_id "AT1G69760"; transcript_id "AT1G69760.1"; FPKM "28.9629722769"; frac "1.000000"; conf_lo "26.470713"; conf_hi "31.455231"; cov "171.050810"; full_read_support "yes";
Chr1	Cufflinks	exon	26239260	26240708	1000	-	.	gene_id "AT1G69760"; transcript_id "AT1G69760.1"; exon_number "1"; FPKM "28.9629722769"; frac "1.000000"; conf_lo "26.470713"; conf_hi "31.455231"; cov "171.050810";
Chr1	Cufflinks	transcript	26248318	26253585	1000	-	.	gene_id "CUFF.10240"; transcript_id "AT1G69770.1"; FPKM "7.9569674278"; frac "1.000000"; conf_lo "7.090913"; conf_hi "8.823022"; cov "47.020853"; full_read_support "yes";
Chr1	Cufflinks	exon	26248318	26248658	1000	-	.	gene_id "CUFF.10240"; transcript_id "AT1G69770.1"; exon_number "1"; FPKM "7.9569674278"; frac "1.000000"; conf_lo "7.090913"; conf_hi "8.823022"; cov "47.020853";
Chr1	Cufflinks	exon	26248756	26248859	1000	-	.	gene_id "CUFF.10240"; transcript_id "AT1G69770.1"; exon_number "2"; FPKM "7.9569674278"; frac "1.000000"; conf_lo "7.090913"; conf_hi "8.823022"; cov "47.020853";
Chr1	Cufflinks	exon	26249013	26249082	1000	-	.	gene_id "CUFF.10240"; transcript_id "AT1G69770.1"; exon_number "3"; FPKM "7.9569674278"; frac "1.000000"; conf_lo "7.090913"; conf_hi "8.823022"; cov "47.020853";
Chr1	Cufflinks	exon	26249179	26249222	1000	-	.	gene_id "CUFF.10240"; transcript_id "AT1G69770.1"; exon_number "4"; FPKM "7.9569674278"; frac "1.000000"; conf_lo "7.090913"; conf_hi "8.823022"; cov "47.020853";
Chr1	Cufflinks	exon	26249302	26249406	1000	-	.	gene_id "CUFF.10240"; transcript_id "AT1G69770.1"; exon_number "5"; FPKM "7.9569674278"; frac "1.000000"; conf_lo "7.090913"; conf_hi "8.823022"; cov "47.020853";
Chr1	Cufflinks	exon	26249513	26249628	1000	-	.	gene_id "CUFF.10240"; transcript_id "AT1G69770.1"; exon_number "6"; FPKM "7.9569674278"; frac "1.000000"; conf_lo "7.090913"; conf_hi "8.823022"; cov "47.020853";
Chr1	Cufflinks	exon	26249736	26249823	1000	-	.	gene_id "CUFF.10240"; transcript_id "AT1G69770.1"; exon_number "7"; FPKM "7.9569674278"; frac "1.000000"; conf_lo "7.090913"; conf_hi "8.823022"; cov "47.020853";
Chr1	Cufflinks	exon	26249912	26249998	1000	-	.	gene_id "CUFF.10240"; transcript_id "AT1G69770.1"; exon_number "8"; FPKM "7.9569674278"; frac "1.000000"; conf_lo "7.090913"; conf_hi "8.823022"; cov "47.020853";
Chr1	Cufflinks	exon	26250068	26250136	1000	-	.	gene_id "CUFF.10240"; transcript_id "AT1G69770.1"; exon_number "9"; FPKM "7.9569674278"; frac "1.000000"; conf_lo "7.090913"; conf_hi "8.823022"; cov "47.020853";
Chr1	Cufflinks	exon	26250214	26250543	1000	-	.	gene_id "CUFF.10240"; transcript_id "AT1G69770.1"; exon_number "10"; FPKM "7.9569674278"; frac "1.000000"; conf_lo "7.090913"; conf_hi "8.823022"; cov "47.020853";
Chr1	Cufflinks	exon	26250776	26250842	1000	-	.	gene_id "CUFF.10240"; transcript_id "AT1G69770.1"; exon_number "11"; FPKM "7.9569674278"; frac "1.000000"; conf_lo "7.090913"; conf_hi "8.823022"; cov "47.020853";
Chr1	Cufflinks	exon	26250925	26250983	1000	-	.	gene_id "CUFF.10240"; transcript_id "AT1G69770.1"; exon_number "12"; FPKM "7.9569674278"; frac "1.000000"; conf_lo "7.090913"; conf_hi "8.823022"; cov "47.020853";
Chr1	Cufflinks	exon	26251076	26251333	1000	-	.	gene_id "CUFF.10240"; transcript_id "AT1G69770.1"; exon_number "13"; FPKM "7.9569674278"; frac "1.000000"; conf_lo "7.090913"; conf_hi "8.823022"; cov "47.020853";
Chr1	Cufflinks	exon	26251410	26251475	1000	-	.	gene_id "CUFF.10240"; transcript_id "AT1G69770.1"; exon_number "14"; FPKM "7.9569674278"; frac "1.000000"; conf_lo "7.090913"; conf_hi "8.823022"; cov "47.020853";
Chr1	Cufflinks	exon	26251566	26251774	1000	-	.	gene_id "CUFF.10240"; transcript_id "AT1G69770.1"; exon_number "15"; FPKM "7.9569674278"; frac "1.000000"; conf_lo "7.090913"; conf_hi "8.823022"; cov "47.020853";
Chr1	Cufflinks	exon	26251886	26251985	1000	-	.	gene_id "CUFF.10240"; transcript_id "AT1G69770.1"; exon_number "16"; FPKM "7.9569674278"; frac "1.000000"; conf_lo "7.090913"; conf_hi "8.823022"; cov "47.020853";
Chr1	Cufflinks	exon	26252089	26252208	1000	-	.	gene_id "CUFF.10240"; transcript_id "AT1G69770.1"; exon_number "17"; FPKM "7.9569674278"; frac "1.000000"; conf_lo "7.090913"; conf_hi "8.823022"; cov "47.020853";
Chr1	Cufflinks	exon	26252295	26252402	1000	-	.	gene_id "CUFF.10240"; transcript_id "AT1G69770.1"; exon_number "18"; FPKM "7.9569674278"; frac "1.000000"; conf_lo "7.090913"; conf_hi "8.823022"; cov "47.020853";
Chr1	Cufflinks	exon	26252917	26253019	1000	-	.	gene_id "CUFF.10240"; transcript_id "AT1G69770.1"; exon_number "19"; FPKM "7.9569674278"; frac "1.000000"; conf_lo "7.090913"; conf_hi "8.823022"; cov "47.020853";
Chr1	Cufflinks	exon	26253137	26253174	1000	-	.	gene_id "CUFF.10240"; transcript_id "AT1G69770.1"; exon_number "20"; FPKM "7.9569674278"; frac "1.000000"; conf_lo "7.090913"; conf_hi "8.823022"; cov "47.020853";
Chr1	Cufflinks	exon	26253304	26253585	1000	-	.	gene_id "CUFF.10240"; transcript_id "AT1G69770.1"; exon_number "21"; FPKM "7.9569674278"; frac "1.000000"; conf_lo "7.090913"; conf_hi "8.823022"; cov "47.020853";
Chr1	Cufflinks	transcript	26258824	26260118	459	+	.	gene_id "CUFF.10241"; transcript_id "CUFF.10241.1"; FPKM "2.9994397212"; frac "0.226457"; conf_lo "1.907221"; conf_hi "4.091658"; cov "17.711149"; full_read_support "yes";
Chr1	Cufflinks	exon	26258824	26259765	459	+	.	gene_id "CUFF.10241"; transcript_id "CUFF.10241.1"; exon_number "1"; FPKM "2.9994397212"; frac "0.226457"; conf_lo "1.907221"; conf_hi "4.091658"; cov "17.711149";
Chr1	Cufflinks	exon	26260100	26260118	459	+	.	gene_id "CUFF.10241"; transcript_id "CUFF.10241.1"; exon_number "2"; FPKM "2.9994397212"; frac "0.226457"; conf_lo "1.907221"; conf_hi "4.091658"; cov "17.711149";
Chr1	Cufflinks	transcript	26258939	26260751	1000	+	.	gene_id "CUFF.10241"; transcript_id "AT1G69780.1"; FPKM "6.5234658567"; frac "0.773543"; conf_lo "5.361026"; conf_hi "7.685906"; cov "38.519887"; full_read_support "yes";
Chr1	Cufflinks	exon	26258939	26259301	1000	+	.	gene_id "CUFF.10241"; transcript_id "AT1G69780.1"; exon_number "1"; FPKM "6.5234658567"; frac "0.773543"; conf_lo "5.361026"; conf_hi "7.685906"; cov "38.519887";
Chr1	Cufflinks	exon	26259383	26259765	1000	+	.	gene_id "CUFF.10241"; transcript_id "AT1G69780.1"; exon_number "2"; FPKM "6.5234658567"; frac "0.773543"; conf_lo "5.361026"; conf_hi "7.685906"; cov "38.519887";
Chr1	Cufflinks	exon	26260100	26260751	1000	+	.	gene_id "CUFF.10241"; transcript_id "AT1G69780.1"; exon_number "3"; FPKM "6.5234658567"; frac "0.773543"; conf_lo "5.361026"; conf_hi "7.685906"; cov "38.519887";
Chr1	Cufflinks	transcript	26266609	26269013	1000	+	.	gene_id "AT1G69790"; transcript_id "AT1G69790.1"; FPKM "0.8375297983"; frac "1.000000"; conf_lo "0.479499"; conf_hi "1.195561"; cov "4.937965"; full_read_support "no";
Chr1	Cufflinks	exon	26266609	26266895	1000	+	.	gene_id "AT1G69790"; transcript_id "AT1G69790.1"; exon_number "1"; FPKM "0.8375297983"; frac "1.000000"; conf_lo "0.479499"; conf_hi "1.195561"; cov "4.937965";
Chr1	Cufflinks	exon	26267074	26267423	1000	+	.	gene_id "AT1G69790"; transcript_id "AT1G69790.1"; exon_number "2"; FPKM "0.8375297983"; frac "1.000000"; conf_lo "0.479499"; conf_hi "1.195561"; cov "4.937965";
Chr1	Cufflinks	exon	26267504	26267639	1000	+	.	gene_id "AT1G69790"; transcript_id "AT1G69790.1"; exon_number "3"; FPKM "0.8375297983"; frac "1.000000"; conf_lo "0.479499"; conf_hi "1.195561"; cov "4.937965";
Chr1	Cufflinks	exon	26267738	26267868	1000	+	.	gene_id "AT1G69790"; transcript_id "AT1G69790.1"; exon_number "4"; FPKM "0.8375297983"; frac "1.000000"; conf_lo "0.479499"; conf_hi "1.195561"; cov "4.937965";
Chr1	Cufflinks	exon	26268330	26269013	1000	+	.	gene_id "AT1G69790"; transcript_id "AT1G69790.1"; exon_number "5"; FPKM "0.8375297983"; frac "1.000000"; conf_lo "0.479499"; conf_hi "1.195561"; cov "4.937965";
Chr1	Cufflinks	transcript	26269979	26270078	1	-	.	gene_id "AT1G69792"; transcript_id "AT1G69792.1"; FPKM "0.0000000000"; frac "0.000000"; conf_lo "0.000000"; conf_hi "0.000000"; cov "0.000000"; full_read_support "no";
Chr1	Cufflinks	exon	26269979	26270078	1	-	.	gene_id "AT1G69792"; transcript_id "AT1G69792.1"; exon_number "1"; FPKM "0.0000000000"; frac "0.000000"; conf_lo "0.000000"; conf_hi "0.000000"; cov "0.000000";
Chr1	Cufflinks	transcript	26272776	26272870	1	-	.	gene_id "AT1G69795"; transcript_id "AT1G69795.1"; FPKM "0.0000000000"; frac "0.000000"; conf_lo "0.000000"; conf_hi "0.000000"; cov "0.000000"; full_read_support "no";
Chr1	Cufflinks	exon	26272776	26272870	1	-	.	gene_id "AT1G69795"; transcript_id "AT1G69795.1"; exon_number "1"; FPKM "0.0000000000"; frac "0.000000"; conf_lo "0.000000"; conf_hi "0.000000"; cov "0.000000";
Chr1	Cufflinks	transcript	26273858	26273969	1	+	.	gene_id "AT1G69797"; transcript_id "AT1G69797.1"; FPKM "0.0000000000"; frac "0.000000"; conf_lo "0.000000"; conf_hi "0.000000"; cov "0.000000"; full_read_support "no";
Chr1	Cufflinks	exon	26273858	26273969	1	+	.	gene_id "AT1G69797"; transcript_id "AT1G69797.1"; exon_number "1"; FPKM "0.0000000000"; frac "0.000000"; conf_lo "0.000000"; conf_hi "0.000000"; cov "0.000000";
Chr1	Cufflinks	transcript	26274230	26276329	1000	-	.	gene_id "CUFF.10242"; transcript_id "AT1G69800.1"; FPKM "8.0365648365"; frac "1.000000"; conf_lo "6.951574"; conf_hi "9.121555"; cov "47.461593"; full_read_support "yes";
Chr1	Cufflinks	exon	26274230	26274698	1000	-	.	gene_id "CUFF.10242"; transcript_id "AT1G69800.1"; exon_number "1"; FPKM "8.0365648365"; frac "1.000000"; conf_lo "6.951574"; conf_hi "9.121555"; cov "47.461593";
Chr1	Cufflinks	exon	26274780	26274952	1000	-	.	gene_id "CUFF.10242"; transcript_id "AT1G69800.1"; exon_number "2"; FPKM "8.0365648365"; frac "1.000000"; conf_lo "6.951574"; conf_hi "9.121555"; cov "47.461593";
Chr1	Cufflinks	exon	26275025	26275291	1000	-	.	gene_id "CUFF.10242"; transcript_id "AT1G69800.1"; exon_number "3"; FPKM "8.0365648365"; frac "1.000000"; conf_lo "6.951574"; conf_hi "9.121555"; cov "47.461593";
Chr1	Cufflinks	exon	26275371	26275813	1000	-	.	gene_id "CUFF.10242"; transcript_id "AT1G69800.1"; exon_number "4"; FPKM "8.0365648365"; frac "1.000000"; conf_lo "6.951574"; conf_hi "9.121555"; cov "47.461593";
Chr1	Cufflinks	exon	26275928	26276329	1000	-	.	gene_id "CUFF.10242"; transcript_id "AT1G69800.1"; exon_number "5"; FPKM "8.0365648365"; frac "1.000000"; conf_lo "6.951574"; conf_hi "9.121555"; cov "47.461593";
Chr1	Cufflinks	transcript	26274230	26276329	1	-	.	gene_id "CUFF.10242"; transcript_id "AT1G69800.2"; FPKM "0.0000000000"; frac "0.000000"; conf_lo "0.000000"; conf_hi "0.071143"; cov "0.000000"; full_read_support "no";
Chr1	Cufflinks	exon	26274230	26274698	1	-	.	gene_id "CUFF.10242"; transcript_id "AT1G69800.2"; exon_number "1"; FPKM "0.0000000000"; frac "0.000000"; conf_lo "0.000000"; conf_hi "0.071143"; cov "0.000000";
Chr1	Cufflinks	exon	26274780	26274952	1	-	.	gene_id "CUFF.10242"; transcript_id "AT1G69800.2"; exon_number "2"; FPKM "0.0000000000"; frac "0.000000"; conf_lo "0.000000"; conf_hi "0.071143"; cov "0.000000";
Chr1	Cufflinks	exon	26275025	26275291	1	-	.	gene_id "CUFF.10242"; transcript_id "AT1G69800.2"; exon_number "3"; FPKM "0.0000000000"; frac "0.000000"; conf_lo "0.000000"; conf_hi "0.071143"; cov "0.000000";
Chr1	Cufflinks	exon	26275371	26275813	1	-	.	gene_id "CUFF.10242"; transcript_id "AT1G69800.2"; exon_number "4"; FPKM "0.0000000000"; frac "0.000000"; conf_lo "0.000000"; conf_hi "0.071143"; cov "0.000000";
Chr1	Cufflinks	exon	26275928	26276144	1	-	.	gene_id "CUFF.10242"; transcript_id "AT1G69800.2"; exon_number "5"; FPKM "0.0000000000"; frac "0.000000"; conf_lo "0.000000"; conf_hi "0.071143"; cov "0.000000";
Chr1	Cufflinks	exon	26276278	26276329	1	-	.	gene_id "CUFF.10242"; transcript_id "AT1G69800.2"; exon_number "6"; FPKM "0.0000000000"; frac "0.000000"; conf_lo "0.000000"; conf_hi "0.071143"; cov "0.000000";
Chr1	Cufflinks	transcript	26277238	26279118	276	-	.	gene_id "CUFF.10243"; transcript_id "AT1G69810.1"; FPKM "2.2554534089"; frac "0.375418"; conf_lo "1.483178"; conf_hi "3.027728"; cov "13.330336"; full_read_support "yes";
Chr1	Cufflinks	exon	26277238	26277684	276	-	.	gene_id "CUFF.10243"; transcript_id "AT1G69810.1"; exon_number "1"; FPKM "2.2554534089"; frac "0.375418"; conf_lo "1.483178"; conf_hi "3.027728"; cov "13.330336";
Chr1	Cufflinks	exon	26277773	26277886	276	-	.	gene_id "CUFF.10243"; transcript_id "AT1G69810.1"; exon_number "2"; FPKM "2.2554534089"; frac "0.375418"; conf_lo "1.483178"; conf_hi "3.027728"; cov "13.330336";
Chr1	Cufflinks	exon	26277988	26278524	276	-	.	gene_id "CUFF.10243"; transcript_id "AT1G69810.1"; exon_number "3"; FPKM "2.2554534089"; frac "0.375418"; conf_lo "1.483178"; conf_hi "3.027728"; cov "13.330336";
Chr1	Cufflinks	exon	26279051	26279118	276	-	.	gene_id "CUFF.10243"; transcript_id "AT1G69810.1"; exon_number "4"; FPKM "2.2554534089"; frac "0.375418"; conf_lo "1.483178"; conf_hi "3.027728"; cov "13.330336";
Chr1	Cufflinks	transcript	26277403	26279199	359	-	.	gene_id "CUFF.10243"; transcript_id "CUFF.10243.2"; FPKM "2.9363358296"; frac "0.497309"; conf_lo "2.073444"; conf_hi "3.799228"; cov "17.354534"; full_read_support "yes";
Chr1	Cufflinks	exon	26277403	26277684	359	-	.	gene_id "CUFF.10243"; transcript_id "CUFF.10243.2"; exon_number "1"; FPKM "2.9363358296"; frac "0.497309"; conf_lo "2.073444"; conf_hi "3.799228"; cov "17.354534";
Chr1	Cufflinks	exon	26277773	26278524	359	-	.	gene_id "CUFF.10243"; transcript_id "CUFF.10243.2"; exon_number "2"; FPKM "2.9363358296"; frac "0.497309"; conf_lo "2.073444"; conf_hi "3.799228"; cov "17.354534";
Chr1	Cufflinks	exon	26279051	26279199	359	-	.	gene_id "CUFF.10243"; transcript_id "CUFF.10243.2"; exon_number "3"; FPKM "2.9363358296"; frac "0.497309"; conf_lo "2.073444"; conf_hi "3.799228"; cov "17.354534";
Chr1	Cufflinks	transcript	26278899	26279183	1000	-	.	gene_id "CUFF.10243"; transcript_id "CUFF.10243.3"; FPKM "8.1609736782"; frac "0.127273"; conf_lo "3.700317"; conf_hi "12.621630"; cov "48.233547"; full_read_support "yes";
Chr1	Cufflinks	exon	26278899	26279183	1000	-	.	gene_id "CUFF.10243"; transcript_id "CUFF.10243.3"; exon_number "1"; FPKM "8.1609736782"; frac "0.127273"; conf_lo "3.700317"; conf_hi "12.621630"; cov "48.233547";
Chr1	Cufflinks	transcript	26282369	26283012	1	+	.	gene_id "AT1G69818"; transcript_id "AT1G69818.1"; FPKM "0.0000000000"; frac "0.000000"; conf_lo "0.000000"; conf_hi "0.000000"; cov "0.000000"; full_read_support "no";
Chr1	Cufflinks	exon	26282369	26282485	1	+	.	gene_id "AT1G69818"; transcript_id "AT1G69818.1"; exon_number "1"; FPKM "0.0000000000"; frac "0.000000"; conf_lo "0.000000"; conf_hi "0.000000"; cov "0.000000";
Chr1	Cufflinks	exon	26282747	26283012	1	+	.	gene_id "AT1G69818"; transcript_id "AT1G69818.1"; exon_number "2"; FPKM "0.0000000000"; frac "0.000000"; conf_lo "0.000000"; conf_hi "0.000000"; cov "0.000000";
Chr1	Cufflinks	transcript	26283125	26284236	1	-	.	gene_id "AT1G69820"; transcript_id "AT1G69820.1"; FPKM "0.0000000000"; frac "0.000000"; conf_lo "0.000000"; conf_hi "0.000000"; cov "0.000000"; full_read_support "no";
Chr1	Cufflinks	exon	26283125	26283344	1	-	.	gene_id "AT1G69820"; transcript_id "AT1G69820.1"; exon_number "1"; FPKM "0.0000000000"; frac "0.000000"; conf_lo "0.000000"; conf_hi "0.000000"; cov "0.000000";
Chr1	Cufflinks	exon	26283433	26283570	1	-	.	gene_id "AT1G69820"; transcript_id "AT1G69820.1"; exon_number "2"; FPKM "0.0000000000"; frac "0.000000"; conf_lo "0.000000"; conf_hi "0.000000"; cov "0.000000";
Chr1	Cufflinks	exon	26283648	26283918	1	-	.	gene_id "AT1G69820"; transcript_id "AT1G69820.1"; exon_number "3"; FPKM "0.0000000000"; frac "0.000000"; conf_lo "0.000000"; conf_hi "0.000000"; cov "0.000000";
Chr1	Cufflinks	exon	26284001	26284236	1	-	.	gene_id "AT1G69820"; transcript_id "AT1G69820.1"; exon_number "4"; FPKM "0.0000000000"; frac "0.000000"; conf_lo "0.000000"; conf_hi "0.000000"; cov "0.000000";
Chr1	Cufflinks	transcript	26286496	26286929	1	+	.	gene_id "AT1G69825"; transcript_id "AT1G69825.1"; FPKM "0.0000000000"; frac "0.000000"; conf_lo "0.000000"; conf_hi "0.000000"; cov "0.000000"; full_read_support "no";
Chr1	Cufflinks	exon	26286496	26286556	1	+	.	gene_id "AT1G69825"; transcript_id "AT1G69825.1"; exon_number "1"; FPKM "0.0000000000"; frac "0.000000"; conf_lo "0.000000"; conf_hi "0.000000"; cov "0.000000";
Chr1	Cufflinks	exon	26286769	26286929	1	+	.	gene_id "AT1G69825"; transcript_id "AT1G69825.1"; exon_number "2"; FPKM "0.0000000000"; frac "0.000000"; conf_lo "0.000000"; conf_hi "0.000000"; cov "0.000000";
Chr1	Cufflinks	transcript	26287522	26287948	1	+	.	gene_id "AT1G69828"; transcript_id "AT1G69828.1"; FPKM "0.0000000000"; frac "0.000000"; conf_lo "0.000000"; conf_hi "0.000000"; cov "0.000000"; full_read_support "no";
Chr1	Cufflinks	exon	26287522	26287582	1	+	.	gene_id "AT1G69828"; transcript_id "AT1G69828.1"; exon_number "1"; FPKM "0.0000000000"; frac "0.000000"; conf_lo "0.000000"; conf_hi "0.000000"; cov "0.000000";
Chr1	Cufflinks	exon	26287785	26287948	1	+	.	gene_id "AT1G69828"; transcript_id "AT1G69828.1"; exon_number "2"; FPKM "0.0000000000"; frac "0.000000"; conf_lo "0.000000"; conf_hi "0.000000"; cov "0.000000";
Chr1	Cufflinks	transcript	26288278	26293053	1000	-	.	gene_id "CUFF.10244"; transcript_id "AT1G69830.1"; FPKM "32.0075424159"; frac "1.000000"; conf_lo "29.971913"; conf_hi "34.043172"; cov "189.090293"; full_read_support "yes";
Chr1	Cufflinks	exon	26288278	26288676	1000	-	.	gene_id "CUFF.10244"; transcript_id "AT1G69830.1"; exon_number "1"; FPKM "32.0075424159"; frac "1.000000"; conf_lo "29.971913"; conf_hi "34.043172"; cov "189.090293";
Chr1	Cufflinks	exon	26288774	26288941	1000	-	.	gene_id "CUFF.10244"; transcript_id "AT1G69830.1"; exon_number "2"; FPKM "32.0075424159"; frac "1.000000"; conf_lo "29.971913"; conf_hi "34.043172"; cov "189.090293";
Chr1	Cufflinks	exon	26289028	26289150	1000	-	.	gene_id "CUFF.10244"; transcript_id "AT1G69830.1"; exon_number "3"; FPKM "32.0075424159"; frac "1.000000"; conf_lo "29.971913"; conf_hi "34.043172"; cov "189.090293";
Chr1	Cufflinks	exon	26289232	26289481	1000	-	.	gene_id "CUFF.10244"; transcript_id "AT1G69830.1"; exon_number "4"; FPKM "32.0075424159"; frac "1.000000"; conf_lo "29.971913"; conf_hi "34.043172"; cov "189.090293";
Chr1	Cufflinks	exon	26289566	26289672	1000	-	.	gene_id "CUFF.10244"; transcript_id "AT1G69830.1"; exon_number "5"; FPKM "32.0075424159"; frac "1.000000"; conf_lo "29.971913"; conf_hi "34.043172"; cov "189.090293";
Chr1	Cufflinks	exon	26289867	26290056	1000	-	.	gene_id "CUFF.10244"; transcript_id "AT1G69830.1"; exon_number "6"; FPKM "32.0075424159"; frac "1.000000"; conf_lo "29.971913"; conf_hi "34.043172"; cov "189.090293";
Chr1	Cufflinks	exon	26290293	26290936	1000	-	.	gene_id "CUFF.10244"; transcript_id "AT1G69830.1"; exon_number "7"; FPKM "32.0075424159"; frac "1.000000"; conf_lo "29.971913"; conf_hi "34.043172"; cov "189.090293";
Chr1	Cufflinks	exon	26291366	26291697	1000	-	.	gene_id "CUFF.10244"; transcript_id "AT1G69830.1"; exon_number "8"; FPKM "32.0075424159"; frac "1.000000"; conf_lo "29.971913"; conf_hi "34.043172"; cov "189.090293";
Chr1	Cufflinks	exon	26291900	26292008	1000	-	.	gene_id "CUFF.10244"; transcript_id "AT1G69830.1"; exon_number "9"; FPKM "32.0075424159"; frac "1.000000"; conf_lo "29.971913"; conf_hi "34.043172"; cov "189.090293";
Chr1	Cufflinks	exon	26292094	26292207	1000	-	.	gene_id "CUFF.10244"; transcript_id "AT1G69830.1"; exon_number "10"; FPKM "32.0075424159"; frac "1.000000"; conf_lo "29.971913"; conf_hi "34.043172"; cov "189.090293";
Chr1	Cufflinks	exon	26292288	26292342	1000	-	.	gene_id "CUFF.10244"; transcript_id "AT1G69830.1"; exon_number "11"; FPKM "32.0075424159"; frac "1.000000"; conf_lo "29.971913"; conf_hi "34.043172"; cov "189.090293";
Chr1	Cufflinks	exon	26292439	26292566	1000	-	.	gene_id "CUFF.10244"; transcript_id "AT1G69830.1"; exon_number "12"; FPKM "32.0075424159"; frac "1.000000"; conf_lo "29.971913"; conf_hi "34.043172"; cov "189.090293";
Chr1	Cufflinks	exon	26292719	26293053	1000	-	.	gene_id "CUFF.10244"; transcript_id "AT1G69830.1"; exon_number "13"; FPKM "32.0075424159"; frac "1.000000"; conf_lo "29.971913"; conf_hi "34.043172"; cov "189.090293";
Chr1	Cufflinks	transcript	26293601	26295849	1	-	.	gene_id "CUFF.10245"; transcript_id "AT1G69840.7"; FPKM "0.0000000000"; frac "0.000000"; conf_lo "0.000000"; conf_hi "0.086489"; cov "0.000000"; full_read_support "no";
Chr1	Cufflinks	exon	26293601	26294293	1	-	.	gene_id "CUFF.10245"; transcript_id "AT1G69840.7"; exon_number "1"; FPKM "0.0000000000"; frac "0.000000"; conf_lo "0.000000"; conf_hi "0.086489"; cov "0.000000";
Chr1	Cufflinks	exon	26294381	26294477	1	-	.	gene_id "CUFF.10245"; transcript_id "AT1G69840.7"; exon_number "2"; FPKM "0.0000000000"; frac "0.000000"; conf_lo "0.000000"; conf_hi "0.086489"; cov "0.000000";
Chr1	Cufflinks	exon	26294581	26294672	1	-	.	gene_id "CUFF.10245"; transcript_id "AT1G69840.7"; exon_number "3"; FPKM "0.0000000000"; frac "0.000000"; conf_lo "0.000000"; conf_hi "0.086489"; cov "0.000000";
Chr1	Cufflinks	exon	26294754	26294874	1	-	.	gene_id "CUFF.10245"; transcript_id "AT1G69840.7"; exon_number "4"; FPKM "0.0000000000"; frac "0.000000"; conf_lo "0.000000"; conf_hi "0.086489"; cov "0.000000";
Chr1	Cufflinks	exon	26294962	26295179	1	-	.	gene_id "CUFF.10245"; transcript_id "AT1G69840.7"; exon_number "5"; FPKM "0.0000000000"; frac "0.000000"; conf_lo "0.000000"; conf_hi "0.086489"; cov "0.000000";
Chr1	Cufflinks	exon	26295703	26295849	1	-	.	gene_id "CUFF.10245"; transcript_id "AT1G69840.7"; exon_number "6"; FPKM "0.0000000000"; frac "0.000000"; conf_lo "0.000000"; conf_hi "0.086489"; cov "0.000000";
Chr1	Cufflinks	transcript	26293660	26295580	1	-	.	gene_id "CUFF.10245"; transcript_id "AT1G69840.3"; FPKM "0.0000000000"; frac "0.000000"; conf_lo "0.000000"; conf_hi "0.074160"; cov "0.000000"; full_read_support "yes";
Chr1	Cufflinks	exon	26293660	26294293	1	-	.	gene_id "CUFF.10245"; transcript_id "AT1G69840.3"; exon_number "1"; FPKM "0.0000000000"; frac "0.000000"; conf_lo "0.000000"; conf_hi "0.074160"; cov "0.000000";
Chr1	Cufflinks	exon	26294381	26294477	1	-	.	gene_id "CUFF.10245"; transcript_id "AT1G69840.3"; exon_number "2"; FPKM "0.0000000000"; frac "0.000000"; conf_lo "0.000000"; conf_hi "0.074160"; cov "0.000000";
Chr1	Cufflinks	exon	26294581	26294672	1	-	.	gene_id "CUFF.10245"; transcript_id "AT1G69840.3"; exon_number "3"; FPKM "0.0000000000"; frac "0.000000"; conf_lo "0.000000"; conf_hi "0.074160"; cov "0.000000";
Chr1	Cufflinks	exon	26294754	26294874	1	-	.	gene_id "CUFF.10245"; transcript_id "AT1G69840.3"; exon_number "4"; FPKM "0.0000000000"; frac "0.000000"; conf_lo "0.000000"; conf_hi "0.074160"; cov "0.000000";
Chr1	Cufflinks	exon	26294962	26295580	1	-	.	gene_id "CUFF.10245"; transcript_id "AT1G69840.3"; exon_number "5"; FPKM "0.0000000000"; frac "0.000000"; conf_lo "0.000000"; conf_hi "0.074160"; cov "0.000000";
Chr1	Cufflinks	transcript	26293660	26295604	306	-	.	gene_id "CUFF.10245"; transcript_id "AT1G69840.2"; FPKM "2.2403631236"; frac "0.153814"; conf_lo "1.432012"; conf_hi "3.048714"; cov "13.240405"; full_read_support "yes";
Chr1	Cufflinks	exon	26293660	26294293	306	-	.	gene_id "CUFF.10245"; transcript_id "AT1G69840.2"; exon_number "1"; FPKM "2.2403631236"; frac "0.153814"; conf_lo "1.432012"; conf_hi "3.048714"; cov "13.240405";
Chr1	Cufflinks	exon	26294381	26294477	306	-	.	gene_id "CUFF.10245"; transcript_id "AT1G69840.2"; exon_number "2"; FPKM "2.2403631236"; frac "0.153814"; conf_lo "1.432012"; conf_hi "3.048714"; cov "13.240405";
Chr1	Cufflinks	exon	26294581	26294672	306	-	.	gene_id "CUFF.10245"; transcript_id "AT1G69840.2"; exon_number "3"; FPKM "2.2403631236"; frac "0.153814"; conf_lo "1.432012"; conf_hi "3.048714"; cov "13.240405";
Chr1	Cufflinks	exon	26294754	26294874	306	-	.	gene_id "CUFF.10245"; transcript_id "AT1G69840.2"; exon_number "4"; FPKM "2.2403631236"; frac "0.153814"; conf_lo "1.432012"; conf_hi "3.048714"; cov "13.240405";
Chr1	Cufflinks	exon	26294962	26295159	306	-	.	gene_id "CUFF.10245"; transcript_id "AT1G69840.2"; exon_number "5"; FPKM "2.2403631236"; frac "0.153814"; conf_lo "1.432012"; conf_hi "3.048714"; cov "13.240405";
Chr1	Cufflinks	exon	26295448	26295604	306	-	.	gene_id "CUFF.10245"; transcript_id "AT1G69840.2"; exon_number "6"; FPKM "2.2403631236"; frac "0.153814"; conf_lo "1.432012"; conf_hi "3.048714"; cov "13.240405";
Chr1	Cufflinks	transcript	26293660	26295609	1	-	.	gene_id "CUFF.10245"; transcript_id "AT1G69840.6"; FPKM "0.0000000000"; frac "0.000000"; conf_lo "0.000000"; conf_hi "0.101964"; cov "0.000000"; full_read_support "no";
Chr1	Cufflinks	exon	26293660	26294293	1	-	.	gene_id "CUFF.10245"; transcript_id "AT1G69840.6"; exon_number "1"; FPKM "0.0000000000"; frac "0.000000"; conf_lo "0.000000"; conf_hi "0.101964"; cov "0.000000";
Chr1	Cufflinks	exon	26294381	26294477	1	-	.	gene_id "CUFF.10245"; transcript_id "AT1G69840.6"; exon_number "2"; FPKM "0.0000000000"; frac "0.000000"; conf_lo "0.000000"; conf_hi "0.101964"; cov "0.000000";
Chr1	Cufflinks	exon	26294581	26294672	1	-	.	gene_id "CUFF.10245"; transcript_id "AT1G69840.6"; exon_number "3"; FPKM "0.0000000000"; frac "0.000000"; conf_lo "0.000000"; conf_hi "0.101964"; cov "0.000000";
Chr1	Cufflinks	exon	26294754	26294874	1	-	.	gene_id "CUFF.10245"; transcript_id "AT1G69840.6"; exon_number "4"; FPKM "0.0000000000"; frac "0.000000"; conf_lo "0.000000"; conf_hi "0.101964"; cov "0.000000";
Chr1	Cufflinks	exon	26294962	26295187	1	-	.	gene_id "CUFF.10245"; transcript_id "AT1G69840.6"; exon_number "5"; FPKM "0.0000000000"; frac "0.000000"; conf_lo "0.000000"; conf_hi "0.101964"; cov "0.000000";
Chr1	Cufflinks	exon	26295590	26295609	1	-	.	gene_id "CUFF.10245"; transcript_id "AT1G69840.6"; exon_number "6"; FPKM "0.0000000000"; frac "0.000000"; conf_lo "0.000000"; conf_hi "0.101964"; cov "0.000000";
Chr1	Cufflinks	transcript	26293660	26295778	1000	-	.	gene_id "CUFF.10245"; transcript_id "AT1G69840.4"; FPKM "7.3148574084"; frac "0.516765"; conf_lo "5.905623"; conf_hi "8.724092"; cov "43.230348"; full_read_support "yes";
Chr1	Cufflinks	exon	26293660	26294293	1000	-	.	gene_id "CUFF.10245"; transcript_id "AT1G69840.4"; exon_number "1"; FPKM "7.3148574084"; frac "0.516765"; conf_lo "5.905623"; conf_hi "8.724092"; cov "43.230348";
Chr1	Cufflinks	exon	26294381	26294477	1000	-	.	gene_id "CUFF.10245"; transcript_id "AT1G69840.4"; exon_number "2"; FPKM "7.3148574084"; frac "0.516765"; conf_lo "5.905623"; conf_hi "8.724092"; cov "43.230348";
Chr1	Cufflinks	exon	26294581	26294672	1000	-	.	gene_id "CUFF.10245"; transcript_id "AT1G69840.4"; exon_number "3"; FPKM "7.3148574084"; frac "0.516765"; conf_lo "5.905623"; conf_hi "8.724092"; cov "43.230348";
Chr1	Cufflinks	exon	26294754	26294874	1000	-	.	gene_id "CUFF.10245"; transcript_id "AT1G69840.4"; exon_number "4"; FPKM "7.3148574084"; frac "0.516765"; conf_lo "5.905623"; conf_hi "8.724092"; cov "43.230348";
Chr1	Cufflinks	exon	26294962	26295159	1000	-	.	gene_id "CUFF.10245"; transcript_id "AT1G69840.4"; exon_number "5"; FPKM "7.3148574084"; frac "0.516765"; conf_lo "5.905623"; conf_hi "8.724092"; cov "43.230348";
Chr1	Cufflinks	exon	26295590	26295778	1000	-	.	gene_id "CUFF.10245"; transcript_id "AT1G69840.4"; exon_number "6"; FPKM "7.3148574084"; frac "0.516765"; conf_lo "5.905623"; conf_hi "8.724092"; cov "43.230348";
Chr1	Cufflinks	transcript	26293660	26295781	1	-	.	gene_id "CUFF.10245"; transcript_id "AT1G69840.5"; FPKM "0.0000000000"; frac "0.000000"; conf_lo "0.000000"; conf_hi "0.096255"; cov "0.000000"; full_read_support "no";
Chr1	Cufflinks	exon	26293660	26294293	1	-	.	gene_id "CUFF.10245"; transcript_id "AT1G69840.5"; exon_number "1"; FPKM "0.0000000000"; frac "0.000000"; conf_lo "0.000000"; conf_hi "0.096255"; cov "0.000000";
Chr1	Cufflinks	exon	26294381	26294477	1	-	.	gene_id "CUFF.10245"; transcript_id "AT1G69840.5"; exon_number "2"; FPKM "0.0000000000"; frac "0.000000"; conf_lo "0.000000"; conf_hi "0.096255"; cov "0.000000";
Chr1	Cufflinks	exon	26294581	26294672	1	-	.	gene_id "CUFF.10245"; transcript_id "AT1G69840.5"; exon_number "3"; FPKM "0.0000000000"; frac "0.000000"; conf_lo "0.000000"; conf_hi "0.096255"; cov "0.000000";
Chr1	Cufflinks	exon	26294754	26294874	1	-	.	gene_id "CUFF.10245"; transcript_id "AT1G69840.5"; exon_number "4"; FPKM "0.0000000000"; frac "0.000000"; conf_lo "0.000000"; conf_hi "0.096255"; cov "0.000000";
Chr1	Cufflinks	exon	26294962	26295187	1	-	.	gene_id "CUFF.10245"; transcript_id "AT1G69840.5"; exon_number "5"; FPKM "0.0000000000"; frac "0.000000"; conf_lo "0.000000"; conf_hi "0.096255"; cov "0.000000";
Chr1	Cufflinks	exon	26295703	26295781	1	-	.	gene_id "CUFF.10245"; transcript_id "AT1G69840.5"; exon_number "6"; FPKM "0.0000000000"; frac "0.000000"; conf_lo "0.000000"; conf_hi "0.096255"; cov "0.000000";
Chr1	Cufflinks	transcript	26293660	26295834	671	-	.	gene_id "CUFF.10245"; transcript_id "AT1G69840.1"; FPKM "4.9093488839"; frac "0.329421"; conf_lo "3.723443"; conf_hi "6.095255"; cov "29.013944"; full_read_support "yes";
Chr1	Cufflinks	exon	26293660	26294293	671	-	.	gene_id "CUFF.10245"; transcript_id "AT1G69840.1"; exon_number "1"; FPKM "4.9093488839"; frac "0.329421"; conf_lo "3.723443"; conf_hi "6.095255"; cov "29.013944";
Chr1	Cufflinks	exon	26294381	26294477	671	-	.	gene_id "CUFF.10245"; transcript_id "AT1G69840.1"; exon_number "2"; FPKM "4.9093488839"; frac "0.329421"; conf_lo "3.723443"; conf_hi "6.095255"; cov "29.013944";
Chr1	Cufflinks	exon	26294581	26294672	671	-	.	gene_id "CUFF.10245"; transcript_id "AT1G69840.1"; exon_number "3"; FPKM "4.9093488839"; frac "0.329421"; conf_lo "3.723443"; conf_hi "6.095255"; cov "29.013944";
Chr1	Cufflinks	exon	26294754	26294874	671	-	.	gene_id "CUFF.10245"; transcript_id "AT1G69840.1"; exon_number "4"; FPKM "4.9093488839"; frac "0.329421"; conf_lo "3.723443"; conf_hi "6.095255"; cov "29.013944";
Chr1	Cufflinks	exon	26294962	26295159	671	-	.	gene_id "CUFF.10245"; transcript_id "AT1G69840.1"; exon_number "5"; FPKM "4.9093488839"; frac "0.329421"; conf_lo "3.723443"; conf_hi "6.095255"; cov "29.013944";
Chr1	Cufflinks	exon	26295703	26295834	671	-	.	gene_id "CUFF.10245"; transcript_id "AT1G69840.1"; exon_number "6"; FPKM "4.9093488839"; frac "0.329421"; conf_lo "3.723443"; conf_hi "6.095255"; cov "29.013944";
Chr1	Cufflinks	transcript	26296676	26300472	1000	-	.	gene_id "CUFF.10246"; transcript_id "AT1G69850.1"; FPKM "14.5536681534"; frac "0.666199"; conf_lo "13.013906"; conf_hi "16.093430"; cov "85.973317"; full_read_support "yes";
Chr1	Cufflinks	exon	26296676	26297946	1000	-	.	gene_id "CUFF.10246"; transcript_id "AT1G69850.1"; exon_number "1"; FPKM "14.5536681534"; frac "0.666199"; conf_lo "13.013906"; conf_hi "16.093430"; cov "85.973317";
Chr1	Cufflinks	exon	26298022	26298450	1000	-	.	gene_id "CUFF.10246"; transcript_id "AT1G69850.1"; exon_number "2"; FPKM "14.5536681534"; frac "0.666199"; conf_lo "13.013906"; conf_hi "16.093430"; cov "85.973317";
Chr1	Cufflinks	exon	26299816	26300033	1000	-	.	gene_id "CUFF.10246"; transcript_id "AT1G69850.1"; exon_number "3"; FPKM "14.5536681534"; frac "0.666199"; conf_lo "13.013906"; conf_hi "16.093430"; cov "85.973317";
Chr1	Cufflinks	exon	26300169	26300274	1000	-	.	gene_id "CUFF.10246"; transcript_id "AT1G69850.1"; exon_number "4"; FPKM "14.5536681534"; frac "0.666199"; conf_lo "13.013906"; conf_hi "16.093430"; cov "85.973317";
Chr1	Cufflinks	exon	26300405	26300472	1000	-	.	gene_id "CUFF.10246"; transcript_id "AT1G69850.1"; exon_number "5"; FPKM "14.5536681534"; frac "0.666199"; conf_lo "13.013906"; conf_hi "16.093430"; cov "85.973317";
Chr1	Cufflinks	transcript	26296812	26300472	225	-	.	gene_id "CUFF.10246"; transcript_id "CUFF.10246.2"; FPKM "3.2761480398"; frac "0.149492"; conf_lo "2.515559"; conf_hi "4.036738"; cov "19.353287"; full_read_support "yes";
Chr1	Cufflinks	exon	26296812	26297946	225	-	.	gene_id "CUFF.10246"; transcript_id "CUFF.10246.2"; exon_number "1"; FPKM "3.2761480398"; frac "0.149492"; conf_lo "2.515559"; conf_hi "4.036738"; cov "19.353287";
Chr1	Cufflinks	exon	26298022	26298450	225	-	.	gene_id "CUFF.10246"; transcript_id "CUFF.10246.2"; exon_number "2"; FPKM "3.2761480398"; frac "0.149492"; conf_lo "2.515559"; conf_hi "4.036738"; cov "19.353287";
Chr1	Cufflinks	exon	26299816	26300033	225	-	.	gene_id "CUFF.10246"; transcript_id "CUFF.10246.2"; exon_number "3"; FPKM "3.2761480398"; frac "0.149492"; conf_lo "2.515559"; conf_hi "4.036738"; cov "19.353287";
Chr1	Cufflinks	exon	26300169	26300472	225	-	.	gene_id "CUFF.10246"; transcript_id "CUFF.10246.2"; exon_number "4"; FPKM "3.2761480398"; frac "0.149492"; conf_lo "2.515559"; conf_hi "4.036738"; cov "19.353287";
Chr1	Cufflinks	transcript	26296812	26300472	297	-	.	gene_id "CUFF.10246"; transcript_id "CUFF.10246.3"; FPKM "4.3348832239"; frac "0.184309"; conf_lo "3.357790"; conf_hi "5.311977"; cov "25.607585"; full_read_support "yes";
Chr1	Cufflinks	exon	26296812	26297946	297	-	.	gene_id "CUFF.10246"; transcript_id "CUFF.10246.3"; exon_number "1"; FPKM "4.3348832239"; frac "0.184309"; conf_lo "3.357790"; conf_hi "5.311977"; cov "25.607585";
Chr1	Cufflinks	exon	26298022	26298450	297	-	.	gene_id "CUFF.10246"; transcript_id "CUFF.10246.3"; exon_number "2"; FPKM "4.3348832239"; frac "0.184309"; conf_lo "3.357790"; conf_hi "5.311977"; cov "25.607585";
Chr1	Cufflinks	exon	26299816	26300033	297	-	.	gene_id "CUFF.10246"; transcript_id "CUFF.10246.3"; exon_number "3"; FPKM "4.3348832239"; frac "0.184309"; conf_lo "3.357790"; conf_hi "5.311977"; cov "25.607585";
Chr1	Cufflinks	exon	26300169	26300275	297	-	.	gene_id "CUFF.10246"; transcript_id "CUFF.10246.3"; exon_number "4"; FPKM "4.3348832239"; frac "0.184309"; conf_lo "3.357790"; conf_hi "5.311977"; cov "25.607585";
Chr1	Cufflinks	exon	26300405	26300472	297	-	.	gene_id "CUFF.10246"; transcript_id "CUFF.10246.3"; exon_number "5"; FPKM "4.3348832239"; frac "0.184309"; conf_lo "3.357790"; conf_hi "5.311977"; cov "25.607585";
Chr1	Cufflinks	transcript	26309628	26312174	1000	+	.	gene_id "AT1G69860"; transcript_id "AT1G69860.1"; FPKM "0.0344364834"; frac "1.000000"; conf_lo "0.000000"; conf_hi "0.103309"; cov "0.203682"; full_read_support "no";
Chr1	Cufflinks	exon	26309628	26309715	1000	+	.	gene_id "AT1G69860"; transcript_id "AT1G69860.1"; exon_number "1"; FPKM "0.0344364834"; frac "1.000000"; conf_lo "0.000000"; conf_hi "0.103309"; cov "0.203682";
Chr1	Cufflinks	exon	26309835	26310052	1000	+	.	gene_id "AT1G69860"; transcript_id "AT1G69860.1"; exon_number "2"; FPKM "0.0344364834"; frac "1.000000"; conf_lo "0.000000"; conf_hi "0.103309"; cov "0.203682";
Chr1	Cufflinks	exon	26310399	26310958	1000	+	.	gene_id "AT1G69860"; transcript_id "AT1G69860.1"; exon_number "3"; FPKM "0.0344364834"; frac "1.000000"; conf_lo "0.000000"; conf_hi "0.103309"; cov "0.203682";
Chr1	Cufflinks	exon	26311373	26312174	1000	+	.	gene_id "AT1G69860"; transcript_id "AT1G69860.1"; exon_number "4"; FPKM "0.0344364834"; frac "1.000000"; conf_lo "0.000000"; conf_hi "0.103309"; cov "0.203682";
Chr1	Cufflinks	transcript	26316027	26320220	1000	+	.	gene_id "AT1G69870"; transcript_id "AT1G69870.1"; FPKM "41.5154091024"; frac "1.000000"; conf_lo "38.815205"; conf_hi "44.215613"; cov "245.230758"; full_read_support "yes";
Chr1	Cufflinks	exon	26316027	26316394	1000	+	.	gene_id "AT1G69870"; transcript_id "AT1G69870.1"; exon_number "1"; FPKM "41.5154091024"; frac "1.000000"; conf_lo "38.815205"; conf_hi "44.215613"; cov "245.230758";
Chr1	Cufflinks	exon	26316960	26317177	1000	+	.	gene_id "AT1G69870"; transcript_id "AT1G69870.1"; exon_number "2"; FPKM "41.5154091024"; frac "1.000000"; conf_lo "38.815205"; conf_hi "44.215613"; cov "245.230758";
Chr1	Cufflinks	exon	26318519	26319084	1000	+	.	gene_id "AT1G69870"; transcript_id "AT1G69870.1"; exon_number "3"; FPKM "41.5154091024"; frac "1.000000"; conf_lo "38.815205"; conf_hi "44.215613"; cov "245.230758";
Chr1	Cufflinks	exon	26319206	26320220	1000	+	.	gene_id "AT1G69870"; transcript_id "AT1G69870.1"; exon_number "4"; FPKM "41.5154091024"; frac "1.000000"; conf_lo "38.815205"; conf_hi "44.215613"; cov "245.230758";
Chr1	Cufflinks	transcript	26321479	26322993	1000	+	.	gene_id "AT1G69880"; transcript_id "AT1G69880.1"; FPKM "27.4471286746"; frac "1.000000"; conf_lo "24.112005"; conf_hi "30.782253"; cov "162.246526"; full_read_support "yes";
Chr1	Cufflinks	exon	26321479	26321722	1000	+	.	gene_id "AT1G69880"; transcript_id "AT1G69880.1"; exon_number "1"; FPKM "27.4471286746"; frac "1.000000"; conf_lo "24.112005"; conf_hi "30.782253"; cov "162.246526";
Chr1	Cufflinks	exon	26322416	26322538	1000	+	.	gene_id "AT1G69880"; transcript_id "AT1G69880.1"; exon_number "2"; FPKM "27.4471286746"; frac "1.000000"; conf_lo "24.112005"; conf_hi "30.782253"; cov "162.246526";
Chr1	Cufflinks	exon	26322654	26322993	1000	+	.	gene_id "AT1G69880"; transcript_id "AT1G69880.1"; exon_number "3"; FPKM "27.4471286746"; frac "1.000000"; conf_lo "24.112005"; conf_hi "30.782253"; cov "162.246526";
Chr1	Cufflinks	transcript	26323111	26324616	1000	-	.	gene_id "CUFF.10247"; transcript_id "AT1G69890.1"; FPKM "5.6244029272"; frac "0.722421"; conf_lo "4.467870"; conf_hi "6.780936"; cov "33.211703"; full_read_support "yes";
Chr1	Cufflinks	exon	26323111	26323704	1000	-	.	gene_id "CUFF.10247"; transcript_id "AT1G69890.1"; exon_number "1"; FPKM "5.6244029272"; frac "0.722421"; conf_lo "4.467870"; conf_hi "6.780936"; cov "33.211703";
Chr1	Cufflinks	exon	26323967	26324616	1000	-	.	gene_id "CUFF.10247"; transcript_id "AT1G69890.1"; exon_number "2"; FPKM "5.6244029272"; frac "0.722421"; conf_lo "4.467870"; conf_hi "6.780936"; cov "33.211703";
Chr1	Cufflinks	transcript	26323174	26323821	462	-	.	gene_id "CUFF.10247"; transcript_id "CUFF.10247.2"; FPKM "2.5987872264"; frac "0.144128"; conf_lo "1.209386"; conf_hi "3.988188"; cov "15.345655"; full_read_support "yes";
Chr1	Cufflinks	exon	26323174	26323821	462	-	.	gene_id "CUFF.10247"; transcript_id "CUFF.10247.2"; exon_number "1"; FPKM "2.5987872264"; frac "0.144128"; conf_lo "1.209386"; conf_hi "3.988188"; cov "15.345655";
Chr1	Cufflinks	transcript	26323936	26324616	398	-	.	gene_id "CUFF.10247"; transcript_id "CUFF.10247.3"; FPKM "2.2428656787"; frac "0.133451"; conf_lo "1.007088"; conf_hi "3.478644"; cov "13.243964"; full_read_support "yes";
Chr1	Cufflinks	exon	26323936	26324616	398	-	.	gene_id "CUFF.10247"; transcript_id "CUFF.10247.3"; exon_number "1"; FPKM "2.2428656787"; frac "0.133451"; conf_lo "1.007088"; conf_hi "3.478644"; cov "13.243964";
Chr1	Cufflinks	transcript	26326381	26327831	1000	-	.	gene_id "AT1G69900"; transcript_id "AT1G69900.1"; FPKM "3.3876041423"; frac "1.000000"; conf_lo "2.590823"; conf_hi "4.184385"; cov "19.992514"; full_read_support "yes";
Chr1	Cufflinks	exon	26326381	26327035	1000	-	.	gene_id "AT1G69900"; transcript_id "AT1G69900.1"; exon_number "1"; FPKM "3.3876041423"; frac "1.000000"; conf_lo "2.590823"; conf_hi "4.184385"; cov "19.992514";
Chr1	Cufflinks	exon	26327139	26327831	1000	-	.	gene_id "AT1G69900"; transcript_id "AT1G69900.1"; exon_number "2"; FPKM "3.3876041423"; frac "1.000000"; conf_lo "2.590823"; conf_hi "4.184385"; cov "19.992514";
Chr1	Cufflinks	transcript	26330114	26332266	1000	+	.	gene_id "AT1G69910"; transcript_id "AT1G69910.1"; FPKM "2.0724792367"; frac "1.000000"; conf_lo "1.594796"; conf_hi "2.550162"; cov "12.237206"; full_read_support "yes";
Chr1	Cufflinks	exon	26330114	26332266	1000	+	.	gene_id "AT1G69910"; transcript_id "AT1G69910.1"; exon_number "1"; FPKM "2.0724792367"; frac "1.000000"; conf_lo "1.594796"; conf_hi "2.550162"; cov "12.237206";
Chr1	Cufflinks	transcript	26334250	26335558	1000	-	.	gene_id "AT1G69920"; transcript_id "AT1G69920.1"; FPKM "0.6892530717"; frac "1.000000"; conf_lo "0.244211"; conf_hi "1.134295"; cov "4.076743"; full_read_support "no";
Chr1	Cufflinks	exon	26334250	26334748	1000	-	.	gene_id "AT1G69920"; transcript_id "AT1G69920.1"; exon_number "1"; FPKM "0.6892530717"; frac "1.000000"; conf_lo "0.244211"; conf_hi "1.134295"; cov "4.076743";
Chr1	Cufflinks	exon	26335127	26335558	1000	-	.	gene_id "AT1G69920"; transcript_id "AT1G69920.1"; exon_number "2"; FPKM "0.6892530717"; frac "1.000000"; conf_lo "0.244211"; conf_hi "1.134295"; cov "4.076743";
Chr1	Cufflinks	transcript	26337497	26338795	1000	-	.	gene_id "AT1G69930"; transcript_id "AT1G69930.1"; FPKM "1.1893999027"; frac "1.000000"; conf_lo "0.657484"; conf_hi "1.721316"; cov "7.031457"; full_read_support "yes";
Chr1	Cufflinks	exon	26337497	26338100	1000	-	.	gene_id "AT1G69930"; transcript_id "AT1G69930.1"; exon_number "1"; FPKM "1.1893999027"; frac "1.000000"; conf_lo "0.657484"; conf_hi "1.721316"; cov "7.031457";
Chr1	Cufflinks	exon	26338352	26338795	1000	-	.	gene_id "AT1G69930"; transcript_id "AT1G69930.1"; exon_number "2"; FPKM "1.1893999027"; frac "1.000000"; conf_lo "0.657484"; conf_hi "1.721316"; cov "7.031457";
Chr1	Cufflinks	transcript	26471078	26474786	1000	-	.	gene_id "CUFF.10248"; transcript_id "AT1G70290.1"; FPKM "10.2020740887"; frac "1.000000"; conf_lo "9.240175"; conf_hi "11.163974"; cov "60.094589"; full_read_support "yes";
Chr1	Cufflinks	exon	26471078	26471609	1000	-	.	gene_id "CUFF.10248"; transcript_id "AT1G70290.1"; exon_number "1"; FPKM "10.2020740887"; frac "1.000000"; conf_lo "9.240175"; conf_hi "11.163974"; cov "60.094589";
Chr1	Cufflinks	exon	26471757	26472030	1000	-	.	gene_id "CUFF.10248"; transcript_id "AT1G70290.1"; exon_number "2"; FPKM "10.2020740887"; frac "1.000000"; conf_lo "9.240175"; conf_hi "11.163974"; cov "60.094589";
Chr1	Cufflinks	exon	26472106	26474118	1000	-	.	gene_id "CUFF.10248"; transcript_id "AT1G70290.1"; exon_number "3"; FPKM "10.2020740887"; frac "1.000000"; conf_lo "9.240175"; conf_hi "11.163974"; cov "60.094589";
Chr1	Cufflinks	exon	26474587	26474786	1000	-	.	gene_id "CUFF.10248"; transcript_id "AT1G70290.1"; exon_number "4"; FPKM "10.2020740887"; frac "1.000000"; conf_lo "9.240175"; conf_hi "11.163974"; cov "60.094589";
Chr1	Cufflinks	transcript	26341801	26343126	934	-	.	gene_id "CUFF.10249"; transcript_id "AT1G69935.1"; FPKM "4.9084375622"; frac "0.371611"; conf_lo "3.476670"; conf_hi "6.340205"; cov "28.991653"; full_read_support "yes";
Chr1	Cufflinks	exon	26341801	26342191	934	-	.	gene_id "CUFF.10249"; transcript_id "AT1G69935.1"; exon_number "1"; FPKM "4.9084375622"; frac "0.371611"; conf_lo "3.476670"; conf_hi "6.340205"; cov "28.991653";
Chr1	Cufflinks	exon	26342424	26342489	934	-	.	gene_id "CUFF.10249"; transcript_id "AT1G69935.1"; exon_number "2"; FPKM "4.9084375622"; frac "0.371611"; conf_lo "3.476670"; conf_hi "6.340205"; cov "28.991653";
Chr1	Cufflinks	exon	26342610	26342834	934	-	.	gene_id "CUFF.10249"; transcript_id "AT1G69935.1"; exon_number "3"; FPKM "4.9084375622"; frac "0.371611"; conf_lo "3.476670"; conf_hi "6.340205"; cov "28.991653";
Chr1	Cufflinks	exon	26342915	26343126	934	-	.	gene_id "CUFF.10249"; transcript_id "AT1G69935.1"; exon_number "4"; FPKM "4.9084375622"; frac "0.371611"; conf_lo "3.476670"; conf_hi "6.340205"; cov "28.991653";
Chr1	Cufflinks	transcript	26341871	26343129	841	-	.	gene_id "CUFF.10249"; transcript_id "CUFF.10249.2"; FPKM "4.4176320198"; frac "0.302390"; conf_lo "2.894624"; conf_hi "5.940640"; cov "26.092714"; full_read_support "yes";
Chr1	Cufflinks	exon	26341871	26342191	841	-	.	gene_id "CUFF.10249"; transcript_id "CUFF.10249.2"; exon_number "1"; FPKM "4.4176320198"; frac "0.302390"; conf_lo "2.894624"; conf_hi "5.940640"; cov "26.092714";
Chr1	Cufflinks	exon	26342424	26342489	841	-	.	gene_id "CUFF.10249"; transcript_id "CUFF.10249.2"; exon_number "2"; FPKM "4.4176320198"; frac "0.302390"; conf_lo "2.894624"; conf_hi "5.940640"; cov "26.092714";
Chr1	Cufflinks	exon	26342610	26342834	841	-	.	gene_id "CUFF.10249"; transcript_id "CUFF.10249.2"; exon_number "3"; FPKM "4.4176320198"; frac "0.302390"; conf_lo "2.894624"; conf_hi "5.940640"; cov "26.092714";
Chr1	Cufflinks	exon	26342915	26343129	841	-	.	gene_id "CUFF.10249"; transcript_id "CUFF.10249.2"; exon_number "4"; FPKM "4.4176320198"; frac "0.302390"; conf_lo "2.894624"; conf_hi "5.940640"; cov "26.092714";
Chr1	Cufflinks	transcript	26341871	26343126	383	-	.	gene_id "CUFF.10249"; transcript_id "CUFF.10249.3"; FPKM "2.0139170631"; frac "0.135454"; conf_lo "0.947545"; conf_hi "3.080289"; cov "11.895188"; full_read_support "yes";
Chr1	Cufflinks	exon	26341871	26342191	383	-	.	gene_id "CUFF.10249"; transcript_id "CUFF.10249.3"; exon_number "1"; FPKM "2.0139170631"; frac "0.135454"; conf_lo "0.947545"; conf_hi "3.080289"; cov "11.895188";
Chr1	Cufflinks	exon	26342424	26342489	383	-	.	gene_id "CUFF.10249"; transcript_id "CUFF.10249.3"; exon_number "2"; FPKM "2.0139170631"; frac "0.135454"; conf_lo "0.947545"; conf_hi "3.080289"; cov "11.895188";
Chr1	Cufflinks	exon	26342610	26342826	383	-	.	gene_id "CUFF.10249"; transcript_id "CUFF.10249.3"; exon_number "3"; FPKM "2.0139170631"; frac "0.135454"; conf_lo "0.947545"; conf_hi "3.080289"; cov "11.895188";
Chr1	Cufflinks	exon	26342915	26343126	383	-	.	gene_id "CUFF.10249"; transcript_id "CUFF.10249.3"; exon_number "4"; FPKM "2.0139170631"; frac "0.135454"; conf_lo "0.947545"; conf_hi "3.080289"; cov "11.895188";
Chr1	Cufflinks	transcript	26342600	26343129	1000	-	.	gene_id "CUFF.10249"; transcript_id "CUFF.10249.4"; FPKM "5.2516048892"; frac "0.190545"; conf_lo "3.228583"; conf_hi "7.274627"; cov "31.018569"; full_read_support "yes";
Chr1	Cufflinks	exon	26342600	26343129	1000	-	.	gene_id "CUFF.10249"; transcript_id "CUFF.10249.4"; exon_number "1"; FPKM "5.2516048892"; frac "0.190545"; conf_lo "3.228583"; conf_hi "7.274627"; cov "31.018569";
Chr1	Cufflinks	transcript	26343369	26345058	1	-	.	gene_id "AT1G69940"; transcript_id "AT1G69940.1"; FPKM "0.0000000000"; frac "0.000000"; conf_lo "0.000000"; conf_hi "0.000000"; cov "0.000000"; full_read_support "no";
Chr1	Cufflinks	exon	26343369	26343708	1	-	.	gene_id "AT1G69940"; transcript_id "AT1G69940.1"; exon_number "1"; FPKM "0.0000000000"; frac "0.000000"; conf_lo "0.000000"; conf_hi "0.000000"; cov "0.000000";
Chr1	Cufflinks	exon	26343800	26344038	1	-	.	gene_id "AT1G69940"; transcript_id "AT1G69940.1"; exon_number "2"; FPKM "0.0000000000"; frac "0.000000"; conf_lo "0.000000"; conf_hi "0.000000"; cov "0.000000";
Chr1	Cufflinks	exon	26344111	26344317	1	-	.	gene_id "AT1G69940"; transcript_id "AT1G69940.1"; exon_number "3"; FPKM "0.0000000000"; frac "0.000000"; conf_lo "0.000000"; conf_hi "0.000000"; cov "0.000000";
Chr1	Cufflinks	exon	26344402	26344677	1	-	.	gene_id "AT1G69940"; transcript_id "AT1G69940.1"; exon_number "4"; FPKM "0.0000000000"; frac "0.000000"; conf_lo "0.000000"; conf_hi "0.000000"; cov "0.000000";
Chr1	Cufflinks	exon	26344768	26345058	1	-	.	gene_id "AT1G69940"; transcript_id "AT1G69940.1"; exon_number "5"; FPKM "0.0000000000"; frac "0.000000"; conf_lo "0.000000"; conf_hi "0.000000"; cov "0.000000";
Chr1	Cufflinks	transcript	26346256	26348702	1000	+	.	gene_id "CUFF.10250"; transcript_id "CUFF.10250.1"; FPKM "1.8759502792"; frac "1.000000"; conf_lo "1.434718"; conf_hi "2.317183"; cov "11.085432"; full_read_support "yes";
Chr1	Cufflinks	exon	26346256	26346325	1000	+	.	gene_id "CUFF.10250"; transcript_id "CUFF.10250.1"; exon_number "1"; FPKM "1.8759502792"; frac "1.000000"; conf_lo "1.434718"; conf_hi "2.317183"; cov "11.085432";
Chr1	Cufflinks	exon	26346496	26348702	1000	+	.	gene_id "CUFF.10250"; transcript_id "CUFF.10250.1"; exon_number "2"; FPKM "1.8759502792"; frac "1.000000"; conf_lo "1.434718"; conf_hi "2.317183"; cov "11.085432";
Chr1	Cufflinks	transcript	26346488	26348691	1	+	.	gene_id "CUFF.10250"; transcript_id "AT1G69950.1"; FPKM "0.0000000000"; frac "0.000000"; conf_lo "0.000000"; conf_hi "0.050497"; cov "0.000000"; full_read_support "yes";
Chr1	Cufflinks	exon	26346488	26348691	1	+	.	gene_id "CUFF.10250"; transcript_id "AT1G69950.1"; exon_number "1"; FPKM "0.0000000000"; frac "0.000000"; conf_lo "0.000000"; conf_hi "0.050497"; cov "0.000000";
Chr1	Cufflinks	transcript	26348721	26350697	1000	-	.	gene_id "AT1G69960"; transcript_id "AT1G69960.1"; FPKM "15.0404225371"; frac "1.000000"; conf_lo "13.348222"; conf_hi "16.732623"; cov "88.809873"; full_read_support "yes";
Chr1	Cufflinks	exon	26348721	26349257	1000	-	.	gene_id "AT1G69960"; transcript_id "AT1G69960.1"; exon_number "1"; FPKM "15.0404225371"; frac "1.000000"; conf_lo "13.348222"; conf_hi "16.732623"; cov "88.809873";
Chr1	Cufflinks	exon	26349343	26349420	1000	-	.	gene_id "AT1G69960"; transcript_id "AT1G69960.1"; exon_number "2"; FPKM "15.0404225371"; frac "1.000000"; conf_lo "13.348222"; conf_hi "16.732623"; cov "88.809873";
Chr1	Cufflinks	exon	26349518	26349626	1000	-	.	gene_id "AT1G69960"; transcript_id "AT1G69960.1"; exon_number "3"; FPKM "15.0404225371"; frac "1.000000"; conf_lo "13.348222"; conf_hi "16.732623"; cov "88.809873";
Chr1	Cufflinks	exon	26349713	26349827	1000	-	.	gene_id "AT1G69960"; transcript_id "AT1G69960.1"; exon_number "4"; FPKM "15.0404225371"; frac "1.000000"; conf_lo "13.348222"; conf_hi "16.732623"; cov "88.809873";
Chr1	Cufflinks	exon	26350256	26350697	1000	-	.	gene_id "AT1G69960"; transcript_id "AT1G69960.1"; exon_number "5"; FPKM "15.0404225371"; frac "1.000000"; conf_lo "13.348222"; conf_hi "16.732623"; cov "88.809873";
Chr1	Cufflinks	transcript	26353047	26354256	1000	-	.	gene_id "AT1G69970"; transcript_id "AT1G69970.2"; FPKM "1.0401582352"; frac "1.000000"; conf_lo "0.000000"; conf_hi "2.466089"; cov "6.152251"; full_read_support "yes";
Chr1	Cufflinks	exon	26353047	26353118	1000	-	.	gene_id "AT1G69970"; transcript_id "AT1G69970.2"; exon_number "1"; FPKM "1.0401582352"; frac "1.000000"; conf_lo "0.000000"; conf_hi "2.466089"; cov "6.152251";
Chr1	Cufflinks	exon	26353988	26354256	1000	-	.	gene_id "AT1G69970"; transcript_id "AT1G69970.2"; exon_number "2"; FPKM "1.0401582352"; frac "1.000000"; conf_lo "0.000000"; conf_hi "2.466089"; cov "6.152251";
Chr1	Cufflinks	transcript	26353900	26354256	1	-	.	gene_id "AT1G69970"; transcript_id "AT1G69970.1"; FPKM "0.0000000000"; frac "0.000000"; conf_lo "0.000000"; conf_hi "0.625347"; cov "0.000000"; full_read_support "yes";
Chr1	Cufflinks	exon	26353900	26354256	1	-	.	gene_id "AT1G69970"; transcript_id "AT1G69970.1"; exon_number "1"; FPKM "0.0000000000"; frac "0.000000"; conf_lo "0.000000"; conf_hi "0.625347"; cov "0.000000";
Chr1	Cufflinks	transcript	26356356	26357667	1000	-	.	gene_id "CUFF.10251"; transcript_id "AT1G69980.1"; FPKM "12.8730312142"; frac "0.799638"; conf_lo "10.668598"; conf_hi "15.077464"; cov "76.038934"; full_read_support "yes";
Chr1	Cufflinks	exon	26356356	26356678	1000	-	.	gene_id "CUFF.10251"; transcript_id "AT1G69980.1"; exon_number "1"; FPKM "12.8730312142"; frac "0.799638"; conf_lo "10.668598"; conf_hi "15.077464"; cov "76.038934";
Chr1	Cufflinks	exon	26356761	26357027	1000	-	.	gene_id "CUFF.10251"; transcript_id "AT1G69980.1"; exon_number "2"; FPKM "12.8730312142"; frac "0.799638"; conf_lo "10.668598"; conf_hi "15.077464"; cov "76.038934";
Chr1	Cufflinks	exon	26357324	26357456	1000	-	.	gene_id "CUFF.10251"; transcript_id "AT1G69980.1"; exon_number "3"; FPKM "12.8730312142"; frac "0.799638"; conf_lo "10.668598"; conf_hi "15.077464"; cov "76.038934";
Chr1	Cufflinks	exon	26357550	26357667	1000	-	.	gene_id "CUFF.10251"; transcript_id "AT1G69980.1"; exon_number "4"; FPKM "12.8730312142"; frac "0.799638"; conf_lo "10.668598"; conf_hi "15.077464"; cov "76.038934";
Chr1	Cufflinks	transcript	26356403	26357723	216	-	.	gene_id "CUFF.10251"; transcript_id "CUFF.10251.2"; FPKM "2.7856327920"; frac "0.200362"; conf_lo "1.722431"; conf_hi "3.848834"; cov "16.454287"; full_read_support "yes";
Chr1	Cufflinks	exon	26356403	26356678	216	-	.	gene_id "CUFF.10251"; transcript_id "CUFF.10251.2"; exon_number "1"; FPKM "2.7856327920"; frac "0.200362"; conf_lo "1.722431"; conf_hi "3.848834"; cov "16.454287";
Chr1	Cufflinks	exon	26356761	26357028	216	-	.	gene_id "CUFF.10251"; transcript_id "CUFF.10251.2"; exon_number "2"; FPKM "2.7856327920"; frac "0.200362"; conf_lo "1.722431"; conf_hi "3.848834"; cov "16.454287";
Chr1	Cufflinks	exon	26357325	26357723	216	-	.	gene_id "CUFF.10251"; transcript_id "CUFF.10251.2"; exon_number "3"; FPKM "2.7856327920"; frac "0.200362"; conf_lo "1.722431"; conf_hi "3.848834"; cov "16.454287";
Chr1	Cufflinks	transcript	26358097	26358402	1	-	.	gene_id "AT1G69981"; transcript_id "AT1G69981.1"; FPKM "0.0000000000"; frac "0.000000"; conf_lo "0.000000"; conf_hi "0.000000"; cov "0.000000"; full_read_support "no";
Chr1	Cufflinks	exon	26358097	26358402	1	-	.	gene_id "AT1G69981"; transcript_id "AT1G69981.1"; exon_number "1"; FPKM "0.0000000000"; frac "0.000000"; conf_lo "0.000000"; conf_hi "0.000000"; cov "0.000000";
Chr1	Cufflinks	transcript	26360235	26362010	1000	-	.	gene_id "AT1G69990"; transcript_id "AT1G69990.1"; FPKM "0.0320839097"; frac "1.000000"; conf_lo "0.000000"; conf_hi "0.096252"; cov "0.189768"; full_read_support "yes";
Chr1	Cufflinks	exon	26360235	26362010	1000	-	.	gene_id "AT1G69990"; transcript_id "AT1G69990.1"; exon_number "1"; FPKM "0.0320839097"; frac "1.000000"; conf_lo "0.000000"; conf_hi "0.096252"; cov "0.189768";
Chr1	Cufflinks	transcript	26363093	26364759	703	-	.	gene_id "AT1G70000"; transcript_id "AT1G70000.2"; FPKM "2.6562447683"; frac "0.444914"; conf_lo "1.797516"; conf_hi "3.514974"; cov "15.695579"; full_read_support "no";
Chr1	Cufflinks	exon	26363093	26363210	703	-	.	gene_id "AT1G70000"; transcript_id "AT1G70000.2"; exon_number "1"; FPKM "2.6562447683"; frac "0.444914"; conf_lo "1.797516"; conf_hi "3.514974"; cov "15.695579";
Chr1	Cufflinks	exon	26363309	26363961	703	-	.	gene_id "AT1G70000"; transcript_id "AT1G70000.2"; exon_number "2"; FPKM "2.6562447683"; frac "0.444914"; conf_lo "1.797516"; conf_hi "3.514974"; cov "15.695579";
Chr1	Cufflinks	exon	26364046	26364254	703	-	.	gene_id "AT1G70000"; transcript_id "AT1G70000.2"; exon_number "3"; FPKM "2.6562447683"; frac "0.444914"; conf_lo "1.797516"; conf_hi "3.514974"; cov "15.695579";
Chr1	Cufflinks	exon	26364347	26364759	703	-	.	gene_id "AT1G70000"; transcript_id "AT1G70000.2"; exon_number "4"; FPKM "2.6562447683"; frac "0.444914"; conf_lo "1.797516"; conf_hi "3.514974"; cov "15.695579";
Chr1	Cufflinks	transcript	26363278	26364699	1000	-	.	gene_id "AT1G70000"; transcript_id "AT1G70000.1"; FPKM "3.7775664046"; frac "0.555086"; conf_lo "2.728981"; conf_hi "4.826152"; cov "22.321396"; full_read_support "yes";
Chr1	Cufflinks	exon	26363278	26363961	1000	-	.	gene_id "AT1G70000"; transcript_id "AT1G70000.1"; exon_number "1"; FPKM "3.7775664046"; frac "0.555086"; conf_lo "2.728981"; conf_hi "4.826152"; cov "22.321396";
Chr1	Cufflinks	exon	26364046	26364254	1000	-	.	gene_id "AT1G70000"; transcript_id "AT1G70000.1"; exon_number "2"; FPKM "3.7775664046"; frac "0.555086"; conf_lo "2.728981"; conf_hi "4.826152"; cov "22.321396";
Chr1	Cufflinks	exon	26364347	26364699	1000	-	.	gene_id "AT1G70000"; transcript_id "AT1G70000.1"; exon_number "3"; FPKM "3.7775664046"; frac "0.555086"; conf_lo "2.728981"; conf_hi "4.826152"; cov "22.321396";
Chr1	Cufflinks	transcript	26367177	26371457	1	+	.	gene_id "AT1G70010"; transcript_id "AT1G70010.1"; FPKM "0.0000000000"; frac "0.000000"; conf_lo "0.000000"; conf_hi "0.000000"; cov "0.000000"; full_read_support "no";
Chr1	Cufflinks	exon	26367177	26371457	1	+	.	gene_id "AT1G70010"; transcript_id "AT1G70010.1"; exon_number "1"; FPKM "0.0000000000"; frac "0.000000"; conf_lo "0.000000"; conf_hi "0.000000"; cov "0.000000";
Chr1	Cufflinks	transcript	26377370	26378359	1000	+	.	gene_id "AT1G70020"; transcript_id "AT1G70020.1"; FPKM "0.6626505790"; frac "1.000000"; conf_lo "0.220884"; conf_hi "1.104418"; cov "3.915042"; full_read_support "yes";
Chr1	Cufflinks	exon	26377370	26377767	1000	+	.	gene_id "AT1G70020"; transcript_id "AT1G70020.1"; exon_number "1"; FPKM "0.6626505790"; frac "1.000000"; conf_lo "0.220884"; conf_hi "1.104418"; cov "3.915042";
Chr1	Cufflinks	exon	26377874	26378359	1000	+	.	gene_id "AT1G70020"; transcript_id "AT1G70020.1"; exon_number "2"; FPKM "0.6626505790"; frac "1.000000"; conf_lo "0.220884"; conf_hi "1.104418"; cov "3.915042";
Chr1	Cufflinks	transcript	26378794	26380379	1	+	.	gene_id "AT1G70030"; transcript_id "AT1G70030.1"; FPKM "0.0000000000"; frac "0.000000"; conf_lo "0.000000"; conf_hi "0.000000"; cov "0.000000"; full_read_support "no";
Chr1	Cufflinks	exon	26378794	26378832	1	+	.	gene_id "AT1G70030"; transcript_id "AT1G70030.1"; exon_number "1"; FPKM "0.0000000000"; frac "0.000000"; conf_lo "0.000000"; conf_hi "0.000000"; cov "0.000000";
Chr1	Cufflinks	exon	26379191	26379348	1	+	.	gene_id "AT1G70030"; transcript_id "AT1G70030.1"; exon_number "2"; FPKM "0.0000000000"; frac "0.000000"; conf_lo "0.000000"; conf_hi "0.000000"; cov "0.000000";
Chr1	Cufflinks	exon	26379443	26379626	1	+	.	gene_id "AT1G70030"; transcript_id "AT1G70030.1"; exon_number "3"; FPKM "0.0000000000"; frac "0.000000"; conf_lo "0.000000"; conf_hi "0.000000"; cov "0.000000";
Chr1	Cufflinks	exon	26379943	26380038	1	+	.	gene_id "AT1G70030"; transcript_id "AT1G70030.1"; exon_number "4"; FPKM "0.0000000000"; frac "0.000000"; conf_lo "0.000000"; conf_hi "0.000000"; cov "0.000000";
Chr1	Cufflinks	exon	26380120	26380379	1	+	.	gene_id "AT1G70030"; transcript_id "AT1G70030.1"; exon_number "5"; FPKM "0.0000000000"; frac "0.000000"; conf_lo "0.000000"; conf_hi "0.000000"; cov "0.000000";
Chr1	Cufflinks	transcript	26381233	26382131	1	+	.	gene_id "AT1G70040"; transcript_id "AT1G70040.1"; FPKM "0.0000000000"; frac "0.000000"; conf_lo "0.000000"; conf_hi "0.000000"; cov "0.000000"; full_read_support "no";
Chr1	Cufflinks	exon	26381233	26381537	1	+	.	gene_id "AT1G70040"; transcript_id "AT1G70040.1"; exon_number "1"; FPKM "0.0000000000"; frac "0.000000"; conf_lo "0.000000"; conf_hi "0.000000"; cov "0.000000";
Chr1	Cufflinks	exon	26381632	26382131	1	+	.	gene_id "AT1G70040"; transcript_id "AT1G70040.1"; exon_number "2"; FPKM "0.0000000000"; frac "0.000000"; conf_lo "0.000000"; conf_hi "0.000000"; cov "0.000000";
Chr1	Cufflinks	transcript	26382154	26382225	1	-	.	gene_id "AT1G70050"; transcript_id "AT1G70050.1"; FPKM "0.0000000000"; frac "0.000000"; conf_lo "0.000000"; conf_hi "0.000000"; cov "0.000000"; full_read_support "no";
Chr1	Cufflinks	exon	26382154	26382225	1	-	.	gene_id "AT1G70050"; transcript_id "AT1G70050.1"; exon_number "1"; FPKM "0.0000000000"; frac "0.000000"; conf_lo "0.000000"; conf_hi "0.000000"; cov "0.000000";
Chr1	Cufflinks	transcript	26383244	26389916	1000	+	.	gene_id "CUFF.10252"; transcript_id "AT1G70060.1"; FPKM "6.7779514577"; frac "1.000000"; conf_lo "6.140946"; conf_hi "7.414956"; cov "40.037849"; full_read_support "yes";
Chr1	Cufflinks	exon	26383244	26383378	1000	+	.	gene_id "CUFF.10252"; transcript_id "AT1G70060.1"; exon_number "1"; FPKM "6.7779514577"; frac "1.000000"; conf_lo "6.140946"; conf_hi "7.414956"; cov "40.037849";
Chr1	Cufflinks	exon	26383770	26383928	1000	+	.	gene_id "CUFF.10252"; transcript_id "AT1G70060.1"; exon_number "2"; FPKM "6.7779514577"; frac "1.000000"; conf_lo "6.140946"; conf_hi "7.414956"; cov "40.037849";
Chr1	Cufflinks	exon	26384007	26384196	1000	+	.	gene_id "CUFF.10252"; transcript_id "AT1G70060.1"; exon_number "3"; FPKM "6.7779514577"; frac "1.000000"; conf_lo "6.140946"; conf_hi "7.414956"; cov "40.037849";
Chr1	Cufflinks	exon	26384279	26384377	1000	+	.	gene_id "CUFF.10252"; transcript_id "AT1G70060.1"; exon_number "4"; FPKM "6.7779514577"; frac "1.000000"; conf_lo "6.140946"; conf_hi "7.414956"; cov "40.037849";
Chr1	Cufflinks	exon	26384469	26384630	1000	+	.	gene_id "CUFF.10252"; transcript_id "AT1G70060.1"; exon_number "5"; FPKM "6.7779514577"; frac "1.000000"; conf_lo "6.140946"; conf_hi "7.414956"; cov "40.037849";
Chr1	Cufflinks	exon	26384712	26385024	1000	+	.	gene_id "CUFF.10252"; transcript_id "AT1G70060.1"; exon_number "6"; FPKM "6.7779514577"; frac "1.000000"; conf_lo "6.140946"; conf_hi "7.414956"; cov "40.037849";
Chr1	Cufflinks	exon	26385113	26385243	1000	+	.	gene_id "CUFF.10252"; transcript_id "AT1G70060.1"; exon_number "7"; FPKM "6.7779514577"; frac "1.000000"; conf_lo "6.140946"; conf_hi "7.414956"; cov "40.037849";
Chr1	Cufflinks	exon	26385361	26385436	1000	+	.	gene_id "CUFF.10252"; transcript_id "AT1G70060.1"; exon_number "8"; FPKM "6.7779514577"; frac "1.000000"; conf_lo "6.140946"; conf_hi "7.414956"; cov "40.037849";
Chr1	Cufflinks	exon	26385527	26385556	1000	+	.	gene_id "CUFF.10252"; transcript_id "AT1G70060.1"; exon_number "9"; FPKM "6.7779514577"; frac "1.000000"; conf_lo "6.140946"; conf_hi "7.414956"; cov "40.037849";
Chr1	Cufflinks	exon	26385646	26385866	1000	+	.	gene_id "CUFF.10252"; transcript_id "AT1G70060.1"; exon_number "10"; FPKM "6.7779514577"; frac "1.000000"; conf_lo "6.140946"; conf_hi "7.414956"; cov "40.037849";
Chr1	Cufflinks	exon	26385963	26386117	1000	+	.	gene_id "CUFF.10252"; transcript_id "AT1G70060.1"; exon_number "11"; FPKM "6.7779514577"; frac "1.000000"; conf_lo "6.140946"; conf_hi "7.414956"; cov "40.037849";
Chr1	Cufflinks	exon	26386204	26386331	1000	+	.	gene_id "CUFF.10252"; transcript_id "AT1G70060.1"; exon_number "12"; FPKM "6.7779514577"; frac "1.000000"; conf_lo "6.140946"; conf_hi "7.414956"; cov "40.037849";
Chr1	Cufflinks	exon	26386420	26386674	1000	+	.	gene_id "CUFF.10252"; transcript_id "AT1G70060.1"; exon_number "13"; FPKM "6.7779514577"; frac "1.000000"; conf_lo "6.140946"; conf_hi "7.414956"; cov "40.037849";
Chr1	Cufflinks	exon	26386763	26387401	1000	+	.	gene_id "CUFF.10252"; transcript_id "AT1G70060.1"; exon_number "14"; FPKM "6.7779514577"; frac "1.000000"; conf_lo "6.140946"; conf_hi "7.414956"; cov "40.037849";
Chr1	Cufflinks	exon	26387494	26387579	1000	+	.	gene_id "CUFF.10252"; transcript_id "AT1G70060.1"; exon_number "15"; FPKM "6.7779514577"; frac "1.000000"; conf_lo "6.140946"; conf_hi "7.414956"; cov "40.037849";
Chr1	Cufflinks	exon	26387687	26388220	1000	+	.	gene_id "CUFF.10252"; transcript_id "AT1G70060.1"; exon_number "16"; FPKM "6.7779514577"; frac "1.000000"; conf_lo "6.140946"; conf_hi "7.414956"; cov "40.037849";
Chr1	Cufflinks	exon	26388305	26388405	1000	+	.	gene_id "CUFF.10252"; transcript_id "AT1G70060.1"; exon_number "17"; FPKM "6.7779514577"; frac "1.000000"; conf_lo "6.140946"; conf_hi "7.414956"; cov "40.037849";
Chr1	Cufflinks	exon	26388497	26388635	1000	+	.	gene_id "CUFF.10252"; transcript_id "AT1G70060.1"; exon_number "18"; FPKM "6.7779514577"; frac "1.000000"; conf_lo "6.140946"; conf_hi "7.414956"; cov "40.037849";
Chr1	Cufflinks	exon	26388719	26388871	1000	+	.	gene_id "CUFF.10252"; transcript_id "AT1G70060.1"; exon_number "19"; FPKM "6.7779514577"; frac "1.000000"; conf_lo "6.140946"; conf_hi "7.414956"; cov "40.037849";
Chr1	Cufflinks	exon	26388961	26389127	1000	+	.	gene_id "CUFF.10252"; transcript_id "AT1G70060.1"; exon_number "20"; FPKM "6.7779514577"; frac "1.000000"; conf_lo "6.140946"; conf_hi "7.414956"; cov "40.037849";
Chr1	Cufflinks	exon	26389210	26389309	1000	+	.	gene_id "CUFF.10252"; transcript_id "AT1G70060.1"; exon_number "21"; FPKM "6.7779514577"; frac "1.000000"; conf_lo "6.140946"; conf_hi "7.414956"; cov "40.037849";
Chr1	Cufflinks	exon	26389407	26389916	1000	+	.	gene_id "CUFF.10252"; transcript_id "AT1G70060.1"; exon_number "22"; FPKM "6.7779514577"; frac "1.000000"; conf_lo "6.140946"; conf_hi "7.414956"; cov "40.037849";
Chr1	Cufflinks	transcript	26390016	26394196	1000	-	.	gene_id "CUFF.10253"; transcript_id "AT1G70070.1"; FPKM "9.3044208608"; frac "1.000000"; conf_lo "8.456476"; conf_hi "10.152365"; cov "54.967798"; full_read_support "yes";
Chr1	Cufflinks	exon	26390016	26392268	1000	-	.	gene_id "CUFF.10253"; transcript_id "AT1G70070.1"; exon_number "1"; FPKM "9.3044208608"; frac "1.000000"; conf_lo "8.456476"; conf_hi "10.152365"; cov "54.967798";
Chr1	Cufflinks	exon	26392388	26392568	1000	-	.	gene_id "CUFF.10253"; transcript_id "AT1G70070.1"; exon_number "2"; FPKM "9.3044208608"; frac "1.000000"; conf_lo "8.456476"; conf_hi "10.152365"; cov "54.967798";
Chr1	Cufflinks	exon	26392662	26392780	1000	-	.	gene_id "CUFF.10253"; transcript_id "AT1G70070.1"; exon_number "3"; FPKM "9.3044208608"; frac "1.000000"; conf_lo "8.456476"; conf_hi "10.152365"; cov "54.967798";
Chr1	Cufflinks	exon	26392997	26393083	1000	-	.	gene_id "CUFF.10253"; transcript_id "AT1G70070.1"; exon_number "4"; FPKM "9.3044208608"; frac "1.000000"; conf_lo "8.456476"; conf_hi "10.152365"; cov "54.967798";
Chr1	Cufflinks	exon	26393178	26393286	1000	-	.	gene_id "CUFF.10253"; transcript_id "AT1G70070.1"; exon_number "5"; FPKM "9.3044208608"; frac "1.000000"; conf_lo "8.456476"; conf_hi "10.152365"; cov "54.967798";
Chr1	Cufflinks	exon	26393382	26394196	1000	-	.	gene_id "CUFF.10253"; transcript_id "AT1G70070.1"; exon_number "6"; FPKM "9.3044208608"; frac "1.000000"; conf_lo "8.456476"; conf_hi "10.152365"; cov "54.967798";
Chr1	Cufflinks	transcript	26394669	26397565	1000	-	.	gene_id "AT1G70080"; transcript_id "AT1G70080.1"; FPKM "0.0618214775"; frac "1.000000"; conf_lo "0.000000"; conf_hi "0.149372"; cov "0.365657"; full_read_support "no";
Chr1	Cufflinks	exon	26394669	26394965	1000	-	.	gene_id "AT1G70080"; transcript_id "AT1G70080.1"; exon_number "1"; FPKM "0.0618214775"; frac "1.000000"; conf_lo "0.000000"; conf_hi "0.149372"; cov "0.365657";
Chr1	Cufflinks	exon	26395155	26395403	1000	-	.	gene_id "AT1G70080"; transcript_id "AT1G70080.1"; exon_number "2"; FPKM "0.0618214775"; frac "1.000000"; conf_lo "0.000000"; conf_hi "0.149372"; cov "0.365657";
Chr1	Cufflinks	exon	26395691	26395829	1000	-	.	gene_id "AT1G70080"; transcript_id "AT1G70080.1"; exon_number "3"; FPKM "0.0618214775"; frac "1.000000"; conf_lo "0.000000"; conf_hi "0.149372"; cov "0.365657";
Chr1	Cufflinks	exon	26396065	26396286	1000	-	.	gene_id "AT1G70080"; transcript_id "AT1G70080.1"; exon_number "4"; FPKM "0.0618214775"; frac "1.000000"; conf_lo "0.000000"; conf_hi "0.149372"; cov "0.365657";
Chr1	Cufflinks	exon	26396367	26396751	1000	-	.	gene_id "AT1G70080"; transcript_id "AT1G70080.1"; exon_number "5"; FPKM "0.0618214775"; frac "1.000000"; conf_lo "0.000000"; conf_hi "0.149372"; cov "0.365657";
Chr1	Cufflinks	exon	26396923	26397202	1000	-	.	gene_id "AT1G70080"; transcript_id "AT1G70080.1"; exon_number "6"; FPKM "0.0618214775"; frac "1.000000"; conf_lo "0.000000"; conf_hi "0.149372"; cov "0.365657";
Chr1	Cufflinks	exon	26397302	26397565	1000	-	.	gene_id "AT1G70080"; transcript_id "AT1G70080.1"; exon_number "7"; FPKM "0.0618214775"; frac "1.000000"; conf_lo "0.000000"; conf_hi "0.149372"; cov "0.365657";
Chr1	Cufflinks	transcript	26400790	26402397	1000	+	.	gene_id "CUFF.10254"; transcript_id "AT1G70090.1"; FPKM "24.5022746262"; frac "0.749216"; conf_lo "22.354333"; conf_hi "26.650216"; cov "144.733556"; full_read_support "yes";
Chr1	Cufflinks	exon	26400790	26402397	1000	+	.	gene_id "CUFF.10254"; transcript_id "AT1G70090.1"; exon_number "1"; FPKM "24.5022746262"; frac "0.749216"; conf_lo "22.354333"; conf_hi "26.650216"; cov "144.733556";
Chr1	Cufflinks	transcript	26400790	26402727	1	+	.	gene_id "CUFF.10254"; transcript_id "AT1G70090.2"; FPKM "0.0000000000"; frac "0.000000"; conf_lo "0.000000"; conf_hi "0.075428"; cov "0.000000"; full_read_support "no";
Chr1	Cufflinks	exon	26400790	26402108	1	+	.	gene_id "CUFF.10254"; transcript_id "AT1G70090.2"; exon_number "1"; FPKM "0.0000000000"; frac "0.000000"; conf_lo "0.000000"; conf_hi "0.075428"; cov "0.000000";
Chr1	Cufflinks	exon	26402507	26402727	1	+	.	gene_id "CUFF.10254"; transcript_id "AT1G70090.2"; exon_number "2"; FPKM "0.0000000000"; frac "0.000000"; conf_lo "0.000000"; conf_hi "0.075428"; cov "0.000000";
Chr1	Cufflinks	transcript	26403083	26406119	1	+	.	gene_id "CUFF.10254"; transcript_id "AT1G70100.4"; FPKM "0.0000000000"; frac "0.000000"; conf_lo "0.000000"; conf_hi "0.054513"; cov "0.000000"; full_read_support "yes";
Chr1	Cufflinks	exon	26403083	26403319	1	+	.	gene_id "CUFF.10254"; transcript_id "AT1G70100.4"; exon_number "1"; FPKM "0.0000000000"; frac "0.000000"; conf_lo "0.000000"; conf_hi "0.054513"; cov "0.000000";
Chr1	Cufflinks	exon	26403715	26403777	1	+	.	gene_id "CUFF.10254"; transcript_id "AT1G70100.4"; exon_number "2"; FPKM "0.0000000000"; frac "0.000000"; conf_lo "0.000000"; conf_hi "0.054513"; cov "0.000000";
Chr1	Cufflinks	exon	26403937	26404653	1	+	.	gene_id "CUFF.10254"; transcript_id "AT1G70100.4"; exon_number "3"; FPKM "0.0000000000"; frac "0.000000"; conf_lo "0.000000"; conf_hi "0.054513"; cov "0.000000";
Chr1	Cufflinks	exon	26404726	26405163	1	+	.	gene_id "CUFF.10254"; transcript_id "AT1G70100.4"; exon_number "4"; FPKM "0.0000000000"; frac "0.000000"; conf_lo "0.000000"; conf_hi "0.054513"; cov "0.000000";
Chr1	Cufflinks	exon	26405252	26405310	1	+	.	gene_id "CUFF.10254"; transcript_id "AT1G70100.4"; exon_number "5"; FPKM "0.0000000000"; frac "0.000000"; conf_lo "0.000000"; conf_hi "0.054513"; cov "0.000000";
Chr1	Cufflinks	exon	26405397	26405496	1	+	.	gene_id "CUFF.10254"; transcript_id "AT1G70100.4"; exon_number "6"; FPKM "0.0000000000"; frac "0.000000"; conf_lo "0.000000"; conf_hi "0.054513"; cov "0.000000";
Chr1	Cufflinks	exon	26405598	26405654	1	+	.	gene_id "CUFF.10254"; transcript_id "AT1G70100.4"; exon_number "7"; FPKM "0.0000000000"; frac "0.000000"; conf_lo "0.000000"; conf_hi "0.054513"; cov "0.000000";
Chr1	Cufflinks	exon	26405735	26406119	1	+	.	gene_id "CUFF.10254"; transcript_id "AT1G70100.4"; exon_number "8"; FPKM "0.0000000000"; frac "0.000000"; conf_lo "0.000000"; conf_hi "0.054513"; cov "0.000000";
Chr1	Cufflinks	transcript	26403083	26406098	256	+	.	gene_id "CUFF.10254"; transcript_id "AT1G70100.3"; FPKM "6.2845102940"; frac "0.250784"; conf_lo "5.404265"; conf_hi "7.164755"; cov "37.122248"; full_read_support "yes";
Chr1	Cufflinks	exon	26403083	26403319	256	+	.	gene_id "CUFF.10254"; transcript_id "AT1G70100.3"; exon_number "1"; FPKM "6.2845102940"; frac "0.250784"; conf_lo "5.404265"; conf_hi "7.164755"; cov "37.122248";
Chr1	Cufflinks	exon	26403715	26403777	256	+	.	gene_id "CUFF.10254"; transcript_id "AT1G70100.3"; exon_number "2"; FPKM "6.2845102940"; frac "0.250784"; conf_lo "5.404265"; conf_hi "7.164755"; cov "37.122248";
Chr1	Cufflinks	exon	26403937	26404653	256	+	.	gene_id "CUFF.10254"; transcript_id "AT1G70100.3"; exon_number "3"; FPKM "6.2845102940"; frac "0.250784"; conf_lo "5.404265"; conf_hi "7.164755"; cov "37.122248";
Chr1	Cufflinks	exon	26404726	26405163	256	+	.	gene_id "CUFF.10254"; transcript_id "AT1G70100.3"; exon_number "4"; FPKM "6.2845102940"; frac "0.250784"; conf_lo "5.404265"; conf_hi "7.164755"; cov "37.122248";
Chr1	Cufflinks	exon	26405252	26405310	256	+	.	gene_id "CUFF.10254"; transcript_id "AT1G70100.3"; exon_number "5"; FPKM "6.2845102940"; frac "0.250784"; conf_lo "5.404265"; conf_hi "7.164755"; cov "37.122248";
Chr1	Cufflinks	exon	26405397	26405496	256	+	.	gene_id "CUFF.10254"; transcript_id "AT1G70100.3"; exon_number "6"; FPKM "6.2845102940"; frac "0.250784"; conf_lo "5.404265"; conf_hi "7.164755"; cov "37.122248";
Chr1	Cufflinks	exon	26405598	26405654	256	+	.	gene_id "CUFF.10254"; transcript_id "AT1G70100.3"; exon_number "7"; FPKM "6.2845102940"; frac "0.250784"; conf_lo "5.404265"; conf_hi "7.164755"; cov "37.122248";
Chr1	Cufflinks	exon	26405731	26406098	256	+	.	gene_id "CUFF.10254"; transcript_id "AT1G70100.3"; exon_number "8"; FPKM "6.2845102940"; frac "0.250784"; conf_lo "5.404265"; conf_hi "7.164755"; cov "37.122248";
Chr1	Cufflinks	transcript	26403124	26406098	1	+	.	gene_id "CUFF.10254"; transcript_id "AT1G70100.1"; FPKM "0.0000000000"; frac "0.000000"; conf_lo "0.000000"; conf_hi "0.053282"; cov "0.000000"; full_read_support "yes";
Chr1	Cufflinks	exon	26403124	26403319	1	+	.	gene_id "CUFF.10254"; transcript_id "AT1G70100.1"; exon_number "1"; FPKM "0.0000000000"; frac "0.000000"; conf_lo "0.000000"; conf_hi "0.053282"; cov "0.000000";
Chr1	Cufflinks	exon	26403715	26403777	1	+	.	gene_id "CUFF.10254"; transcript_id "AT1G70100.1"; exon_number "2"; FPKM "0.0000000000"; frac "0.000000"; conf_lo "0.000000"; conf_hi "0.053282"; cov "0.000000";
Chr1	Cufflinks	exon	26403937	26404653	1	+	.	gene_id "CUFF.10254"; transcript_id "AT1G70100.1"; exon_number "3"; FPKM "0.0000000000"; frac "0.000000"; conf_lo "0.000000"; conf_hi "0.053282"; cov "0.000000";
Chr1	Cufflinks	exon	26404726	26405163	1	+	.	gene_id "CUFF.10254"; transcript_id "AT1G70100.1"; exon_number "4"; FPKM "0.0000000000"; frac "0.000000"; conf_lo "0.000000"; conf_hi "0.053282"; cov "0.000000";
Chr1	Cufflinks	exon	26405252	26405310	1	+	.	gene_id "CUFF.10254"; transcript_id "AT1G70100.1"; exon_number "5"; FPKM "0.0000000000"; frac "0.000000"; conf_lo "0.000000"; conf_hi "0.053282"; cov "0.000000";
Chr1	Cufflinks	exon	26405397	26405654	1	+	.	gene_id "CUFF.10254"; transcript_id "AT1G70100.1"; exon_number "6"; FPKM "0.0000000000"; frac "0.000000"; conf_lo "0.000000"; conf_hi "0.053282"; cov "0.000000";
Chr1	Cufflinks	exon	26405731	26406098	1	+	.	gene_id "CUFF.10254"; transcript_id "AT1G70100.1"; exon_number "7"; FPKM "0.0000000000"; frac "0.000000"; conf_lo "0.000000"; conf_hi "0.053282"; cov "0.000000";
Chr1	Cufflinks	transcript	26403368	26406098	1	+	.	gene_id "CUFF.10254"; transcript_id "AT1G70100.2"; FPKM "0.0000000000"; frac "0.000000"; conf_lo "0.000000"; conf_hi "0.051654"; cov "0.000000"; full_read_support "yes";
Chr1	Cufflinks	exon	26403368	26403627	1	+	.	gene_id "CUFF.10254"; transcript_id "AT1G70100.2"; exon_number "1"; FPKM "0.0000000000"; frac "0.000000"; conf_lo "0.000000"; conf_hi "0.051654"; cov "0.000000";
Chr1	Cufflinks	exon	26403715	26403777	1	+	.	gene_id "CUFF.10254"; transcript_id "AT1G70100.2"; exon_number "2"; FPKM "0.0000000000"; frac "0.000000"; conf_lo "0.000000"; conf_hi "0.051654"; cov "0.000000";
Chr1	Cufflinks	exon	26403937	26404653	1	+	.	gene_id "CUFF.10254"; transcript_id "AT1G70100.2"; exon_number "3"; FPKM "0.0000000000"; frac "0.000000"; conf_lo "0.000000"; conf_hi "0.051654"; cov "0.000000";
Chr1	Cufflinks	exon	26404726	26405163	1	+	.	gene_id "CUFF.10254"; transcript_id "AT1G70100.2"; exon_number "4"; FPKM "0.0000000000"; frac "0.000000"; conf_lo "0.000000"; conf_hi "0.051654"; cov "0.000000";
Chr1	Cufflinks	exon	26405252	26405310	1	+	.	gene_id "CUFF.10254"; transcript_id "AT1G70100.2"; exon_number "5"; FPKM "0.0000000000"; frac "0.000000"; conf_lo "0.000000"; conf_hi "0.051654"; cov "0.000000";
Chr1	Cufflinks	exon	26405397	26405654	1	+	.	gene_id "CUFF.10254"; transcript_id "AT1G70100.2"; exon_number "6"; FPKM "0.0000000000"; frac "0.000000"; conf_lo "0.000000"; conf_hi "0.051654"; cov "0.000000";
Chr1	Cufflinks	exon	26405735	26406098	1	+	.	gene_id "CUFF.10254"; transcript_id "AT1G70100.2"; exon_number "7"; FPKM "0.0000000000"; frac "0.000000"; conf_lo "0.000000"; conf_hi "0.051654"; cov "0.000000";
Chr1	Cufflinks	transcript	26406238	26408323	1000	-	.	gene_id "AT1G70110"; transcript_id "AT1G70110.1"; FPKM "0.0561729653"; frac "1.000000"; conf_lo "0.000000"; conf_hi "0.135724"; cov "0.332248"; full_read_support "no";
Chr1	Cufflinks	exon	26406238	26406719	1000	-	.	gene_id "AT1G70110"; transcript_id "AT1G70110.1"; exon_number "1"; FPKM "0.0561729653"; frac "1.000000"; conf_lo "0.000000"; conf_hi "0.135724"; cov "0.332248";
Chr1	Cufflinks	exon	26406805	26408323	1000	-	.	gene_id "AT1G70110"; transcript_id "AT1G70110.1"; exon_number "2"; FPKM "0.0561729653"; frac "1.000000"; conf_lo "0.000000"; conf_hi "0.135724"; cov "0.332248";
Chr1	Cufflinks	transcript	26408921	26409597	1	+	.	gene_id "AT1G70120"; transcript_id "AT1G70120.1"; FPKM "0.0000000000"; frac "0.000000"; conf_lo "0.000000"; conf_hi "0.000000"; cov "0.000000"; full_read_support "no";
Chr1	Cufflinks	exon	26408921	26409234	1	+	.	gene_id "AT1G70120"; transcript_id "AT1G70120.1"; exon_number "1"; FPKM "0.0000000000"; frac "0.000000"; conf_lo "0.000000"; conf_hi "0.000000"; cov "0.000000";
Chr1	Cufflinks	exon	26409330	26409597	1	+	.	gene_id "AT1G70120"; transcript_id "AT1G70120.1"; exon_number "2"; FPKM "0.0000000000"; frac "0.000000"; conf_lo "0.000000"; conf_hi "0.000000"; cov "0.000000";
Chr1	Cufflinks	transcript	26409743	26411801	1000	-	.	gene_id "AT1G70130"; transcript_id "AT1G70130.1"; FPKM "0.0571218962"; frac "1.000000"; conf_lo "0.000000"; conf_hi "0.138017"; cov "0.337860"; full_read_support "no";
Chr1	Cufflinks	exon	26409743	26410224	1000	-	.	gene_id "AT1G70130"; transcript_id "AT1G70130.1"; exon_number "1"; FPKM "0.0571218962"; frac "1.000000"; conf_lo "0.000000"; conf_hi "0.138017"; cov "0.337860";
Chr1	Cufflinks	exon	26410313	26411801	1000	-	.	gene_id "AT1G70130"; transcript_id "AT1G70130.1"; exon_number "2"; FPKM "0.0571218962"; frac "1.000000"; conf_lo "0.000000"; conf_hi "0.138017"; cov "0.337860";
Chr1	Cufflinks	transcript	26412688	26415230	1000	-	.	gene_id "AT1G70140"; transcript_id "AT1G70140.1"; FPKM "2.4356221637"; frac "1.000000"; conf_lo "1.952222"; conf_hi "2.919022"; cov "14.363305"; full_read_support "yes";
Chr1	Cufflinks	exon	26412688	26413972	1000	-	.	gene_id "AT1G70140"; transcript_id "AT1G70140.1"; exon_number "1"; FPKM "2.4356221637"; frac "1.000000"; conf_lo "1.952222"; conf_hi "2.919022"; cov "14.363305";
Chr1	Cufflinks	exon	26414051	26415230	1000	-	.	gene_id "AT1G70140"; transcript_id "AT1G70140.1"; exon_number "2"; FPKM "2.4356221637"; frac "1.000000"; conf_lo "1.952222"; conf_hi "2.919022"; cov "14.363305";
Chr1	Cufflinks	transcript	26416889	26419695	393	+	.	gene_id "CUFF.10255"; transcript_id "CUFF.10255.1"; FPKM "0.4845566610"; frac "0.189205"; conf_lo "0.092416"; conf_hi "0.876698"; cov "2.863171"; full_read_support "yes";
Chr1	Cufflinks	exon	26416889	26416999	393	+	.	gene_id "CUFF.10255"; transcript_id "CUFF.10255.1"; exon_number "1"; FPKM "0.4845566610"; frac "0.189205"; conf_lo "0.092416"; conf_hi "0.876698"; cov "2.863171";
Chr1	Cufflinks	exon	26417137	26417250	393	+	.	gene_id "CUFF.10255"; transcript_id "CUFF.10255.1"; exon_number "2"; FPKM "0.4845566610"; frac "0.189205"; conf_lo "0.092416"; conf_hi "0.876698"; cov "2.863171";
Chr1	Cufflinks	exon	26417348	26417454	393	+	.	gene_id "CUFF.10255"; transcript_id "CUFF.10255.1"; exon_number "3"; FPKM "0.4845566610"; frac "0.189205"; conf_lo "0.092416"; conf_hi "0.876698"; cov "2.863171";
Chr1	Cufflinks	exon	26417549	26417598	393	+	.	gene_id "CUFF.10255"; transcript_id "CUFF.10255.1"; exon_number "4"; FPKM "0.4845566610"; frac "0.189205"; conf_lo "0.092416"; conf_hi "0.876698"; cov "2.863171";
Chr1	Cufflinks	exon	26417680	26417780	393	+	.	gene_id "CUFF.10255"; transcript_id "CUFF.10255.1"; exon_number "5"; FPKM "0.4845566610"; frac "0.189205"; conf_lo "0.092416"; conf_hi "0.876698"; cov "2.863171";
Chr1	Cufflinks	exon	26417879	26417966	393	+	.	gene_id "CUFF.10255"; transcript_id "CUFF.10255.1"; exon_number "6"; FPKM "0.4845566610"; frac "0.189205"; conf_lo "0.092416"; conf_hi "0.876698"; cov "2.863171";
Chr1	Cufflinks	exon	26418165	26418289	393	+	.	gene_id "CUFF.10255"; transcript_id "CUFF.10255.1"; exon_number "7"; FPKM "0.4845566610"; frac "0.189205"; conf_lo "0.092416"; conf_hi "0.876698"; cov "2.863171";
Chr1	Cufflinks	exon	26418504	26418675	393	+	.	gene_id "CUFF.10255"; transcript_id "CUFF.10255.1"; exon_number "8"; FPKM "0.4845566610"; frac "0.189205"; conf_lo "0.092416"; conf_hi "0.876698"; cov "2.863171";
Chr1	Cufflinks	exon	26418810	26418884	393	+	.	gene_id "CUFF.10255"; transcript_id "CUFF.10255.1"; exon_number "9"; FPKM "0.4845566610"; frac "0.189205"; conf_lo "0.092416"; conf_hi "0.876698"; cov "2.863171";
Chr1	Cufflinks	exon	26418987	26419102	393	+	.	gene_id "CUFF.10255"; transcript_id "CUFF.10255.1"; exon_number "10"; FPKM "0.4845566610"; frac "0.189205"; conf_lo "0.092416"; conf_hi "0.876698"; cov "2.863171";
Chr1	Cufflinks	exon	26419431	26419695	393	+	.	gene_id "CUFF.10255"; transcript_id "CUFF.10255.1"; exon_number "11"; FPKM "0.4845566610"; frac "0.189205"; conf_lo "0.092416"; conf_hi "0.876698"; cov "2.863171";
Chr1	Cufflinks	transcript	26416889	26419695	1000	+	.	gene_id "CUFF.10255"; transcript_id "CUFF.10255.2"; FPKM "1.2321590561"; frac "0.531837"; conf_lo "0.712486"; conf_hi "1.751832"; cov "7.280638"; full_read_support "no";
Chr1	Cufflinks	exon	26416889	26416999	1000	+	.	gene_id "CUFF.10255"; transcript_id "CUFF.10255.2"; exon_number "1"; FPKM "1.2321590561"; frac "0.531837"; conf_lo "0.712486"; conf_hi "1.751832"; cov "7.280638";
Chr1	Cufflinks	exon	26417137	26417250	1000	+	.	gene_id "CUFF.10255"; transcript_id "CUFF.10255.2"; exon_number "2"; FPKM "1.2321590561"; frac "0.531837"; conf_lo "0.712486"; conf_hi "1.751832"; cov "7.280638";
Chr1	Cufflinks	exon	26417348	26417454	1000	+	.	gene_id "CUFF.10255"; transcript_id "CUFF.10255.2"; exon_number "3"; FPKM "1.2321590561"; frac "0.531837"; conf_lo "0.712486"; conf_hi "1.751832"; cov "7.280638";
Chr1	Cufflinks	exon	26417549	26417598	1000	+	.	gene_id "CUFF.10255"; transcript_id "CUFF.10255.2"; exon_number "4"; FPKM "1.2321590561"; frac "0.531837"; conf_lo "0.712486"; conf_hi "1.751832"; cov "7.280638";
Chr1	Cufflinks	exon	26417680	26417780	1000	+	.	gene_id "CUFF.10255"; transcript_id "CUFF.10255.2"; exon_number "5"; FPKM "1.2321590561"; frac "0.531837"; conf_lo "0.712486"; conf_hi "1.751832"; cov "7.280638";
Chr1	Cufflinks	exon	26417879	26417967	1000	+	.	gene_id "CUFF.10255"; transcript_id "CUFF.10255.2"; exon_number "6"; FPKM "1.2321590561"; frac "0.531837"; conf_lo "0.712486"; conf_hi "1.751832"; cov "7.280638";
Chr1	Cufflinks	exon	26418180	26418288	1000	+	.	gene_id "CUFF.10255"; transcript_id "CUFF.10255.2"; exon_number "7"; FPKM "1.2321590561"; frac "0.531837"; conf_lo "0.712486"; conf_hi "1.751832"; cov "7.280638";
Chr1	Cufflinks	exon	26418504	26418884	1000	+	.	gene_id "CUFF.10255"; transcript_id "CUFF.10255.2"; exon_number "8"; FPKM "1.2321590561"; frac "0.531837"; conf_lo "0.712486"; conf_hi "1.751832"; cov "7.280638";
Chr1	Cufflinks	exon	26418987	26419100	1000	+	.	gene_id "CUFF.10255"; transcript_id "CUFF.10255.2"; exon_number "9"; FPKM "1.2321590561"; frac "0.531837"; conf_lo "0.712486"; conf_hi "1.751832"; cov "7.280638";
Chr1	Cufflinks	exon	26419429	26419695	1000	+	.	gene_id "CUFF.10255"; transcript_id "CUFF.10255.2"; exon_number "10"; FPKM "1.2321590561"; frac "0.531837"; conf_lo "0.712486"; conf_hi "1.751832"; cov "7.280638";
Chr1	Cufflinks	transcript	26416898	26419588	656	+	.	gene_id "CUFF.10255"; transcript_id "AT1G70150.1"; FPKM "0.8090163400"; frac "0.278958"; conf_lo "0.307196"; conf_hi "1.310837"; cov "4.780353"; full_read_support "yes";
Chr1	Cufflinks	exon	26416898	26416999	656	+	.	gene_id "CUFF.10255"; transcript_id "AT1G70150.1"; exon_number "1"; FPKM "0.8090163400"; frac "0.278958"; conf_lo "0.307196"; conf_hi "1.310837"; cov "4.780353";
Chr1	Cufflinks	exon	26417137	26417250	656	+	.	gene_id "CUFF.10255"; transcript_id "AT1G70150.1"; exon_number "2"; FPKM "0.8090163400"; frac "0.278958"; conf_lo "0.307196"; conf_hi "1.310837"; cov "4.780353";
Chr1	Cufflinks	exon	26417348	26417454	656	+	.	gene_id "CUFF.10255"; transcript_id "AT1G70150.1"; exon_number "3"; FPKM "0.8090163400"; frac "0.278958"; conf_lo "0.307196"; conf_hi "1.310837"; cov "4.780353";
Chr1	Cufflinks	exon	26417549	26417598	656	+	.	gene_id "CUFF.10255"; transcript_id "AT1G70150.1"; exon_number "4"; FPKM "0.8090163400"; frac "0.278958"; conf_lo "0.307196"; conf_hi "1.310837"; cov "4.780353";
Chr1	Cufflinks	exon	26417680	26417780	656	+	.	gene_id "CUFF.10255"; transcript_id "AT1G70150.1"; exon_number "5"; FPKM "0.8090163400"; frac "0.278958"; conf_lo "0.307196"; conf_hi "1.310837"; cov "4.780353";
Chr1	Cufflinks	exon	26417879	26417966	656	+	.	gene_id "CUFF.10255"; transcript_id "AT1G70150.1"; exon_number "6"; FPKM "0.8090163400"; frac "0.278958"; conf_lo "0.307196"; conf_hi "1.310837"; cov "4.780353";
Chr1	Cufflinks	exon	26418180	26418288	656	+	.	gene_id "CUFF.10255"; transcript_id "AT1G70150.1"; exon_number "7"; FPKM "0.8090163400"; frac "0.278958"; conf_lo "0.307196"; conf_hi "1.310837"; cov "4.780353";
Chr1	Cufflinks	exon	26418504	26418675	656	+	.	gene_id "CUFF.10255"; transcript_id "AT1G70150.1"; exon_number "8"; FPKM "0.8090163400"; frac "0.278958"; conf_lo "0.307196"; conf_hi "1.310837"; cov "4.780353";
Chr1	Cufflinks	exon	26418810	26418884	656	+	.	gene_id "CUFF.10255"; transcript_id "AT1G70150.1"; exon_number "9"; FPKM "0.8090163400"; frac "0.278958"; conf_lo "0.307196"; conf_hi "1.310837"; cov "4.780353";
Chr1	Cufflinks	exon	26418987	26419100	656	+	.	gene_id "CUFF.10255"; transcript_id "AT1G70150.1"; exon_number "10"; FPKM "0.8090163400"; frac "0.278958"; conf_lo "0.307196"; conf_hi "1.310837"; cov "4.780353";
Chr1	Cufflinks	exon	26419429	26419588	656	+	.	gene_id "CUFF.10255"; transcript_id "AT1G70150.1"; exon_number "11"; FPKM "0.8090163400"; frac "0.278958"; conf_lo "0.307196"; conf_hi "1.310837"; cov "4.780353";
Chr1	Cufflinks	transcript	26419949	26422529	1000	+	.	gene_id "CUFF.10256"; transcript_id "AT1G70160.1"; FPKM "22.0253816382"; frac "1.000000"; conf_lo "20.180721"; conf_hi "23.870042"; cov "130.065978"; full_read_support "yes";
Chr1	Cufflinks	exon	26419949	26420473	1000	+	.	gene_id "CUFF.10256"; transcript_id "AT1G70160.1"; exon_number "1"; FPKM "22.0253816382"; frac "1.000000"; conf_lo "20.180721"; conf_hi "23.870042"; cov "130.065978";
Chr1	Cufflinks	exon	26420701	26420841	1000	+	.	gene_id "CUFF.10256"; transcript_id "AT1G70160.1"; exon_number "2"; FPKM "22.0253816382"; frac "1.000000"; conf_lo "20.180721"; conf_hi "23.870042"; cov "130.065978";
Chr1	Cufflinks	exon	26420927	26421292	1000	+	.	gene_id "CUFF.10256"; transcript_id "AT1G70160.1"; exon_number "3"; FPKM "22.0253816382"; frac "1.000000"; conf_lo "20.180721"; conf_hi "23.870042"; cov "130.065978";
Chr1	Cufflinks	exon	26421359	26421601	1000	+	.	gene_id "CUFF.10256"; transcript_id "AT1G70160.1"; exon_number "4"; FPKM "22.0253816382"; frac "1.000000"; conf_lo "20.180721"; conf_hi "23.870042"; cov "130.065978";
Chr1	Cufflinks	exon	26421685	26421777	1000	+	.	gene_id "CUFF.10256"; transcript_id "AT1G70160.1"; exon_number "5"; FPKM "22.0253816382"; frac "1.000000"; conf_lo "20.180721"; conf_hi "23.870042"; cov "130.065978";
Chr1	Cufflinks	exon	26421849	26422049	1000	+	.	gene_id "CUFF.10256"; transcript_id "AT1G70160.1"; exon_number "6"; FPKM "22.0253816382"; frac "1.000000"; conf_lo "20.180721"; conf_hi "23.870042"; cov "130.065978";
Chr1	Cufflinks	exon	26422133	26422529	1000	+	.	gene_id "CUFF.10256"; transcript_id "AT1G70160.1"; exon_number "7"; FPKM "22.0253816382"; frac "1.000000"; conf_lo "20.180721"; conf_hi "23.870042"; cov "130.065978";
Chr1	Cufflinks	transcript	26423874	26425356	1000	+	.	gene_id "AT1G70170"; transcript_id "AT1G70170.1"; FPKM "0.9845793098"; frac "1.000000"; conf_lo "0.579963"; conf_hi "1.389196"; cov "5.809332"; full_read_support "yes";
Chr1	Cufflinks	exon	26423874	26425356	1000	+	.	gene_id "AT1G70170"; transcript_id "AT1G70170.1"; exon_number "1"; FPKM "0.9845793098"; frac "1.000000"; conf_lo "0.579963"; conf_hi "1.389196"; cov "5.809332";
Chr1	Cufflinks	transcript	26426341	26429327	210	+	.	gene_id "CUFF.10257"; transcript_id "CUFF.10257.1"; FPKM "1.3681028647"; frac "0.193105"; conf_lo "0.919531"; conf_hi "1.816675"; cov "8.080476"; full_read_support "yes";
Chr1	Cufflinks	exon	26426341	26426824	210	+	.	gene_id "CUFF.10257"; transcript_id "CUFF.10257.1"; exon_number "1"; FPKM "1.3681028647"; frac "0.193105"; conf_lo "0.919531"; conf_hi "1.816675"; cov "8.080476";
Chr1	Cufflinks	exon	26426991	26427127	210	+	.	gene_id "CUFF.10257"; transcript_id "CUFF.10257.1"; exon_number "2"; FPKM "1.3681028647"; frac "0.193105"; conf_lo "0.919531"; conf_hi "1.816675"; cov "8.080476";
Chr1	Cufflinks	exon	26427390	26428457	210	+	.	gene_id "CUFF.10257"; transcript_id "CUFF.10257.1"; exon_number "3"; FPKM "1.3681028647"; frac "0.193105"; conf_lo "0.919531"; conf_hi "1.816675"; cov "8.080476";
Chr1	Cufflinks	exon	26428660	26428740	210	+	.	gene_id "CUFF.10257"; transcript_id "CUFF.10257.1"; exon_number "4"; FPKM "1.3681028647"; frac "0.193105"; conf_lo "0.919531"; conf_hi "1.816675"; cov "8.080476";
Chr1	Cufflinks	exon	26428884	26429327	210	+	.	gene_id "CUFF.10257"; transcript_id "CUFF.10257.1"; exon_number "5"; FPKM "1.3681028647"; frac "0.193105"; conf_lo "0.919531"; conf_hi "1.816675"; cov "8.080476";
Chr1	Cufflinks	transcript	26426341	26429361	1000	+	.	gene_id "CUFF.10257"; transcript_id "AT1G70180.2"; FPKM "6.5025438544"; frac "0.806895"; conf_lo "5.551310"; conf_hi "7.453777"; cov "38.406212"; full_read_support "yes";
Chr1	Cufflinks	exon	26426341	26426509	1000	+	.	gene_id "CUFF.10257"; transcript_id "AT1G70180.2"; exon_number "1"; FPKM "6.5025438544"; frac "0.806895"; conf_lo "5.551310"; conf_hi "7.453777"; cov "38.406212";
Chr1	Cufflinks	exon	26426614	26426824	1000	+	.	gene_id "CUFF.10257"; transcript_id "AT1G70180.2"; exon_number "2"; FPKM "6.5025438544"; frac "0.806895"; conf_lo "5.551310"; conf_hi "7.453777"; cov "38.406212";
Chr1	Cufflinks	exon	26426991	26427127	1000	+	.	gene_id "CUFF.10257"; transcript_id "AT1G70180.2"; exon_number "3"; FPKM "6.5025438544"; frac "0.806895"; conf_lo "5.551310"; conf_hi "7.453777"; cov "38.406212";
Chr1	Cufflinks	exon	26427390	26427421	1000	+	.	gene_id "CUFF.10257"; transcript_id "AT1G70180.2"; exon_number "4"; FPKM "6.5025438544"; frac "0.806895"; conf_lo "5.551310"; conf_hi "7.453777"; cov "38.406212";
Chr1	Cufflinks	exon	26427496	26428457	1000	+	.	gene_id "CUFF.10257"; transcript_id "AT1G70180.2"; exon_number "5"; FPKM "6.5025438544"; frac "0.806895"; conf_lo "5.551310"; conf_hi "7.453777"; cov "38.406212";
Chr1	Cufflinks	exon	26428660	26428740	1000	+	.	gene_id "CUFF.10257"; transcript_id "AT1G70180.2"; exon_number "6"; FPKM "6.5025438544"; frac "0.806895"; conf_lo "5.551310"; conf_hi "7.453777"; cov "38.406212";
Chr1	Cufflinks	exon	26428884	26428946	1000	+	.	gene_id "CUFF.10257"; transcript_id "AT1G70180.2"; exon_number "7"; FPKM "6.5025438544"; frac "0.806895"; conf_lo "5.551310"; conf_hi "7.453777"; cov "38.406212";
Chr1	Cufflinks	exon	26429047	26429361	1000	+	.	gene_id "CUFF.10257"; transcript_id "AT1G70180.2"; exon_number "8"; FPKM "6.5025438544"; frac "0.806895"; conf_lo "5.551310"; conf_hi "7.453777"; cov "38.406212";
Chr1	Cufflinks	transcript	26426458	26429361	1	+	.	gene_id "CUFF.10257"; transcript_id "AT1G70180.1"; FPKM "0.0000000000"; frac "0.000000"; conf_lo "0.000000"; conf_hi "0.057707"; cov "0.000000"; full_read_support "yes";
Chr1	Cufflinks	exon	26426458	26426509	1	+	.	gene_id "CUFF.10257"; transcript_id "AT1G70180.1"; exon_number "1"; FPKM "0.0000000000"; frac "0.000000"; conf_lo "0.000000"; conf_hi "0.057707"; cov "0.000000";
Chr1	Cufflinks	exon	26426614	26426824	1	+	.	gene_id "CUFF.10257"; transcript_id "AT1G70180.1"; exon_number "2"; FPKM "0.0000000000"; frac "0.000000"; conf_lo "0.000000"; conf_hi "0.057707"; cov "0.000000";
Chr1	Cufflinks	exon	26426991	26427127	1	+	.	gene_id "CUFF.10257"; transcript_id "AT1G70180.1"; exon_number "3"; FPKM "0.0000000000"; frac "0.000000"; conf_lo "0.000000"; conf_hi "0.057707"; cov "0.000000";
Chr1	Cufflinks	exon	26427390	26427421	1	+	.	gene_id "CUFF.10257"; transcript_id "AT1G70180.1"; exon_number "4"; FPKM "0.0000000000"; frac "0.000000"; conf_lo "0.000000"; conf_hi "0.057707"; cov "0.000000";
Chr1	Cufflinks	exon	26427496	26428457	1	+	.	gene_id "CUFF.10257"; transcript_id "AT1G70180.1"; exon_number "5"; FPKM "0.0000000000"; frac "0.000000"; conf_lo "0.000000"; conf_hi "0.057707"; cov "0.000000";
Chr1	Cufflinks	exon	26428660	26428740	1	+	.	gene_id "CUFF.10257"; transcript_id "AT1G70180.1"; exon_number "6"; FPKM "0.0000000000"; frac "0.000000"; conf_lo "0.000000"; conf_hi "0.057707"; cov "0.000000";
Chr1	Cufflinks	exon	26428884	26429361	1	+	.	gene_id "CUFF.10257"; transcript_id "AT1G70180.1"; exon_number "7"; FPKM "0.0000000000"; frac "0.000000"; conf_lo "0.000000"; conf_hi "0.057707"; cov "0.000000";
Chr1	Cufflinks	transcript	26429733	26430069	1000	+	.	gene_id "AT1G70185"; transcript_id "AT1G70185.1"; FPKM "4.2769365925"; frac "1.000000"; conf_lo "1.798281"; conf_hi "6.755593"; cov "25.296909"; full_read_support "yes";
Chr1	Cufflinks	exon	26429733	26430069	1000	+	.	gene_id "AT1G70185"; transcript_id "AT1G70185.1"; exon_number "1"; FPKM "4.2769365925"; frac "1.000000"; conf_lo "1.798281"; conf_hi "6.755593"; cov "25.296909";
Chr1	Cufflinks	transcript	26430543	26431578	1000	+	.	gene_id "AT1G70190"; transcript_id "AT1G70190.1"; FPKM "13.9485089032"; frac "0.866093"; conf_lo "11.890590"; conf_hi "16.006428"; cov "82.331664"; full_read_support "yes";
Chr1	Cufflinks	exon	26430543	26431578	1000	+	.	gene_id "AT1G70190"; transcript_id "AT1G70190.1"; exon_number "1"; FPKM "13.9485089032"; frac "0.866093"; conf_lo "11.890590"; conf_hi "16.006428"; cov "82.331664";
Chr1	Cufflinks	transcript	26430543	26432049	212	+	.	gene_id "AT1G70190"; transcript_id "AT1G70190.2"; FPKM "2.9588528074"; frac "0.133907"; conf_lo "1.564445"; conf_hi "4.353261"; cov "17.464754"; full_read_support "yes";
Chr1	Cufflinks	exon	26430543	26431252	212	+	.	gene_id "AT1G70190"; transcript_id "AT1G70190.2"; exon_number "1"; FPKM "2.9588528074"; frac "0.133907"; conf_lo "1.564445"; conf_hi "4.353261"; cov "17.464754";
Chr1	Cufflinks	exon	26431952	26432049	212	+	.	gene_id "AT1G70190"; transcript_id "AT1G70190.2"; exon_number "2"; FPKM "2.9588528074"; frac "0.133907"; conf_lo "1.564445"; conf_hi "4.353261"; cov "17.464754";
Chr1	Cufflinks	transcript	26432297	26434400	1000	-	.	gene_id "CUFF.10258"; transcript_id "AT1G70200.1"; FPKM "20.5673262600"; frac "0.866375"; conf_lo "18.708107"; conf_hi "22.426546"; cov "121.489957"; full_read_support "yes";
Chr1	Cufflinks	exon	26432297	26432601	1000	-	.	gene_id "CUFF.10258"; transcript_id "AT1G70200.1"; exon_number "1"; FPKM "20.5673262600"; frac "0.866375"; conf_lo "18.708107"; conf_hi "22.426546"; cov "121.489957";
Chr1	Cufflinks	exon	26432683	26433468	1000	-	.	gene_id "CUFF.10258"; transcript_id "AT1G70200.1"; exon_number "2"; FPKM "20.5673262600"; frac "0.866375"; conf_lo "18.708107"; conf_hi "22.426546"; cov "121.489957";
Chr1	Cufflinks	exon	26433534	26433741	1000	-	.	gene_id "CUFF.10258"; transcript_id "AT1G70200.1"; exon_number "3"; FPKM "20.5673262600"; frac "0.866375"; conf_lo "18.708107"; conf_hi "22.426546"; cov "121.489957";
Chr1	Cufflinks	exon	26433817	26434400	1000	-	.	gene_id "CUFF.10258"; transcript_id "AT1G70200.1"; exon_number "4"; FPKM "20.5673262600"; frac "0.866375"; conf_lo "18.708107"; conf_hi "22.426546"; cov "121.489957";
Chr1	Cufflinks	transcript	26432349	26434404	158	-	.	gene_id "CUFF.10258"; transcript_id "CUFF.10258.2"; FPKM "3.2610571428"; frac "0.133625"; conf_lo "2.446073"; conf_hi "4.076042"; cov "19.262868"; full_read_support "yes";
Chr1	Cufflinks	exon	26432349	26432603	158	-	.	gene_id "CUFF.10258"; transcript_id "CUFF.10258.2"; exon_number "1"; FPKM "3.2610571428"; frac "0.133625"; conf_lo "2.446073"; conf_hi "4.076042"; cov "19.262868";
Chr1	Cufflinks	exon	26432683	26433468	158	-	.	gene_id "CUFF.10258"; transcript_id "CUFF.10258.2"; exon_number "2"; FPKM "3.2610571428"; frac "0.133625"; conf_lo "2.446073"; conf_hi "4.076042"; cov "19.262868";
Chr1	Cufflinks	exon	26433534	26433741	158	-	.	gene_id "CUFF.10258"; transcript_id "CUFF.10258.2"; exon_number "3"; FPKM "3.2610571428"; frac "0.133625"; conf_lo "2.446073"; conf_hi "4.076042"; cov "19.262868";
Chr1	Cufflinks	exon	26433817	26434404	158	-	.	gene_id "CUFF.10258"; transcript_id "CUFF.10258.2"; exon_number "4"; FPKM "3.2610571428"; frac "0.133625"; conf_lo "2.446073"; conf_hi "4.076042"; cov "19.262868";
Chr1	Cufflinks	transcript	26439653	26439796	1	-	.	gene_id "AT1G70209"; transcript_id "AT1G70209.1"; FPKM "0.0000000000"; frac "0.000000"; conf_lo "0.000000"; conf_hi "0.000000"; cov "0.000000"; full_read_support "no";
Chr1	Cufflinks	exon	26439653	26439796	1	-	.	gene_id "AT1G70209"; transcript_id "AT1G70209.1"; exon_number "1"; FPKM "0.0000000000"; frac "0.000000"; conf_lo "0.000000"; conf_hi "0.000000"; cov "0.000000";
Chr1	Cufflinks	transcript	26439864	26442829	1000	+	.	gene_id "CUFF.10259"; transcript_id "AT1G70210.1"; FPKM "3.1685224346"; frac "1.000000"; conf_lo "2.554532"; conf_hi "3.782513"; cov "18.702036"; full_read_support "yes";
Chr1	Cufflinks	exon	26439864	26440287	1000	+	.	gene_id "CUFF.10259"; transcript_id "AT1G70210.1"; exon_number "1"; FPKM "3.1685224346"; frac "1.000000"; conf_lo "2.554532"; conf_hi "3.782513"; cov "18.702036";
Chr1	Cufflinks	exon	26440440	26440526	1000	+	.	gene_id "CUFF.10259"; transcript_id "AT1G70210.1"; exon_number "2"; FPKM "3.1685224346"; frac "1.000000"; conf_lo "2.554532"; conf_hi "3.782513"; cov "18.702036";
Chr1	Cufflinks	exon	26441053	26441151	1000	+	.	gene_id "CUFF.10259"; transcript_id "AT1G70210.1"; exon_number "3"; FPKM "3.1685224346"; frac "1.000000"; conf_lo "2.554532"; conf_hi "3.782513"; cov "18.702036";
Chr1	Cufflinks	exon	26441247	26441448	1000	+	.	gene_id "CUFF.10259"; transcript_id "AT1G70210.1"; exon_number "4"; FPKM "3.1685224346"; frac "1.000000"; conf_lo "2.554532"; conf_hi "3.782513"; cov "18.702036";
Chr1	Cufflinks	exon	26441538	26441674	1000	+	.	gene_id "CUFF.10259"; transcript_id "AT1G70210.1"; exon_number "5"; FPKM "3.1685224346"; frac "1.000000"; conf_lo "2.554532"; conf_hi "3.782513"; cov "18.702036";
Chr1	Cufflinks	exon	26441759	26442829	1000	+	.	gene_id "CUFF.10259"; transcript_id "AT1G70210.1"; exon_number "6"; FPKM "3.1685224346"; frac "1.000000"; conf_lo "2.554532"; conf_hi "3.782513"; cov "18.702036";
Chr1	Cufflinks	transcript	26446136	26448009	1000	-	.	gene_id "CUFF.10260"; transcript_id "AT1G70220.1"; FPKM "0.4516003921"; frac "1.000000"; conf_lo "0.035476"; conf_hi "0.867725"; cov "2.666641"; full_read_support "no";
Chr1	Cufflinks	exon	26446136	26446371	1000	-	.	gene_id "CUFF.10260"; transcript_id "AT1G70220.1"; exon_number "1"; FPKM "0.4516003921"; frac "1.000000"; conf_lo "0.035476"; conf_hi "0.867725"; cov "2.666641";
Chr1	Cufflinks	exon	26446449	26446572	1000	-	.	gene_id "CUFF.10260"; transcript_id "AT1G70220.1"; exon_number "2"; FPKM "0.4516003921"; frac "1.000000"; conf_lo "0.035476"; conf_hi "0.867725"; cov "2.666641";
Chr1	Cufflinks	exon	26447420	26447488	1000	-	.	gene_id "CUFF.10260"; transcript_id "AT1G70220.1"; exon_number "3"; FPKM "0.4516003921"; frac "1.000000"; conf_lo "0.035476"; conf_hi "0.867725"; cov "2.666641";
Chr1	Cufflinks	exon	26447570	26448009	1000	-	.	gene_id "CUFF.10260"; transcript_id "AT1G70220.1"; exon_number "4"; FPKM "0.4516003921"; frac "1.000000"; conf_lo "0.035476"; conf_hi "0.867725"; cov "2.666641";
Chr1	Cufflinks	transcript	26450245	26451945	1000	+	.	gene_id "AT1G70230"; transcript_id "AT1G70230.1"; FPKM "8.4601310075"; frac "1.000000"; conf_lo "7.344963"; conf_hi "9.575299"; cov "49.946458"; full_read_support "yes";
Chr1	Cufflinks	exon	26450245	26450575	1000	+	.	gene_id "AT1G70230"; transcript_id "AT1G70230.1"; exon_number "1"; FPKM "8.4601310075"; frac "1.000000"; conf_lo "7.344963"; conf_hi "9.575299"; cov "49.946458";
Chr1	Cufflinks	exon	26450661	26451945	1000	+	.	gene_id "AT1G70230"; transcript_id "AT1G70230.1"; exon_number "2"; FPKM "8.4601310075"; frac "1.000000"; conf_lo "7.344963"; conf_hi "9.575299"; cov "49.946458";
Chr1	Cufflinks	transcript	26452904	26456291	1000	+	.	gene_id "CUFF.10261"; transcript_id "CUFF.10261.1"; FPKM "1.6085201085"; frac "0.619369"; conf_lo "1.190738"; conf_hi "2.026302"; cov "9.491093"; full_read_support "yes";
Chr1	Cufflinks	exon	26452904	26453263	1000	+	.	gene_id "CUFF.10261"; transcript_id "CUFF.10261.1"; exon_number "1"; FPKM "1.6085201085"; frac "0.619369"; conf_lo "1.190738"; conf_hi "2.026302"; cov "9.491093";
Chr1	Cufflinks	exon	26453348	26453419	1000	+	.	gene_id "CUFF.10261"; transcript_id "CUFF.10261.1"; exon_number "2"; FPKM "1.6085201085"; frac "0.619369"; conf_lo "1.190738"; conf_hi "2.026302"; cov "9.491093";
Chr1	Cufflinks	exon	26453783	26453845	1000	+	.	gene_id "CUFF.10261"; transcript_id "CUFF.10261.1"; exon_number "3"; FPKM "1.6085201085"; frac "0.619369"; conf_lo "1.190738"; conf_hi "2.026302"; cov "9.491093";
Chr1	Cufflinks	exon	26453932	26454696	1000	+	.	gene_id "CUFF.10261"; transcript_id "CUFF.10261.1"; exon_number "4"; FPKM "1.6085201085"; frac "0.619369"; conf_lo "1.190738"; conf_hi "2.026302"; cov "9.491093";
Chr1	Cufflinks	exon	26454782	26454835	1000	+	.	gene_id "CUFF.10261"; transcript_id "CUFF.10261.1"; exon_number "5"; FPKM "1.6085201085"; frac "0.619369"; conf_lo "1.190738"; conf_hi "2.026302"; cov "9.491093";
Chr1	Cufflinks	exon	26454911	26456291	1000	+	.	gene_id "CUFF.10261"; transcript_id "CUFF.10261.1"; exon_number "6"; FPKM "1.6085201085"; frac "0.619369"; conf_lo "1.190738"; conf_hi "2.026302"; cov "9.491093";
Chr1	Cufflinks	transcript	26452965	26456088	1	+	.	gene_id "CUFF.10261"; transcript_id "AT1G70250.1"; FPKM "0.0000000000"; frac "0.000000"; conf_lo "0.000000"; conf_hi "0.045800"; cov "0.000000"; full_read_support "yes";
Chr1	Cufflinks	exon	26452965	26453263	1	+	.	gene_id "CUFF.10261"; transcript_id "AT1G70250.1"; exon_number "1"; FPKM "0.0000000000"; frac "0.000000"; conf_lo "0.000000"; conf_hi "0.045800"; cov "0.000000";
Chr1	Cufflinks	exon	26453348	26453419	1	+	.	gene_id "CUFF.10261"; transcript_id "AT1G70250.1"; exon_number "2"; FPKM "0.0000000000"; frac "0.000000"; conf_lo "0.000000"; conf_hi "0.045800"; cov "0.000000";
Chr1	Cufflinks	exon	26453783	26453845	1	+	.	gene_id "CUFF.10261"; transcript_id "AT1G70250.1"; exon_number "3"; FPKM "0.0000000000"; frac "0.000000"; conf_lo "0.000000"; conf_hi "0.045800"; cov "0.000000";
Chr1	Cufflinks	exon	26453932	26454696	1	+	.	gene_id "CUFF.10261"; transcript_id "AT1G70250.1"; exon_number "4"; FPKM "0.0000000000"; frac "0.000000"; conf_lo "0.000000"; conf_hi "0.045800"; cov "0.000000";
Chr1	Cufflinks	exon	26454782	26454814	1	+	.	gene_id "CUFF.10261"; transcript_id "AT1G70250.1"; exon_number "5"; FPKM "0.0000000000"; frac "0.000000"; conf_lo "0.000000"; conf_hi "0.045800"; cov "0.000000";
Chr1	Cufflinks	exon	26454911	26456088	1	+	.	gene_id "CUFF.10261"; transcript_id "AT1G70250.1"; exon_number "6"; FPKM "0.0000000000"; frac "0.000000"; conf_lo "0.000000"; conf_hi "0.045800"; cov "0.000000";
Chr1	Cufflinks	transcript	26453583	26456291	655	+	.	gene_id "CUFF.10261"; transcript_id "CUFF.10261.3"; FPKM "1.0547526048"; frac "0.380631"; conf_lo "0.682290"; conf_hi "1.427215"; cov "6.223581"; full_read_support "no";
Chr1	Cufflinks	exon	26453583	26453845	655	+	.	gene_id "CUFF.10261"; transcript_id "CUFF.10261.3"; exon_number "1"; FPKM "1.0547526048"; frac "0.380631"; conf_lo "0.682290"; conf_hi "1.427215"; cov "6.223581";
Chr1	Cufflinks	exon	26453932	26454696	655	+	.	gene_id "CUFF.10261"; transcript_id "CUFF.10261.3"; exon_number "2"; FPKM "1.0547526048"; frac "0.380631"; conf_lo "0.682290"; conf_hi "1.427215"; cov "6.223581";
Chr1	Cufflinks	exon	26454782	26456291	655	+	.	gene_id "CUFF.10261"; transcript_id "CUFF.10261.3"; exon_number "3"; FPKM "1.0547526048"; frac "0.380631"; conf_lo "0.682290"; conf_hi "1.427215"; cov "6.223581";
Chr1	Cufflinks	transcript	26456844	26459450	1000	-	.	gene_id "CUFF.10262"; transcript_id "AT1G70260.1"; FPKM "0.1600176645"; frac "1.000000"; conf_lo "0.000000"; conf_hi "0.346384"; cov "0.946461"; full_read_support "no";
Chr1	Cufflinks	exon	26456844	26457247	1000	-	.	gene_id "CUFF.10262"; transcript_id "AT1G70260.1"; exon_number "1"; FPKM "0.1600176645"; frac "1.000000"; conf_lo "0.000000"; conf_hi "0.346384"; cov "0.946461";
Chr1	Cufflinks	exon	26457345	26457496	1000	-	.	gene_id "CUFF.10262"; transcript_id "AT1G70260.1"; exon_number "2"; FPKM "0.1600176645"; frac "1.000000"; conf_lo "0.000000"; conf_hi "0.346384"; cov "0.946461";
Chr1	Cufflinks	exon	26457717	26457875	1000	-	.	gene_id "CUFF.10262"; transcript_id "AT1G70260.1"; exon_number "3"; FPKM "0.1600176645"; frac "1.000000"; conf_lo "0.000000"; conf_hi "0.346384"; cov "0.946461";
Chr1	Cufflinks	exon	26457974	26458229	1000	-	.	gene_id "CUFF.10262"; transcript_id "AT1G70260.1"; exon_number "4"; FPKM "0.1600176645"; frac "1.000000"; conf_lo "0.000000"; conf_hi "0.346384"; cov "0.946461";
Chr1	Cufflinks	exon	26458322	26458438	1000	-	.	gene_id "CUFF.10262"; transcript_id "AT1G70260.1"; exon_number "5"; FPKM "0.1600176645"; frac "1.000000"; conf_lo "0.000000"; conf_hi "0.346384"; cov "0.946461";
Chr1	Cufflinks	exon	26458971	26459033	1000	-	.	gene_id "CUFF.10262"; transcript_id "AT1G70260.1"; exon_number "6"; FPKM "0.1600176645"; frac "1.000000"; conf_lo "0.000000"; conf_hi "0.346384"; cov "0.946461";
Chr1	Cufflinks	exon	26459139	26459450	1000	-	.	gene_id "CUFF.10262"; transcript_id "AT1G70260.1"; exon_number "7"; FPKM "0.1600176645"; frac "1.000000"; conf_lo "0.000000"; conf_hi "0.346384"; cov "0.946461";
Chr1	Cufflinks	transcript	26464400	26464860	1000	+	.	gene_id "AT1G70270"; transcript_id "AT1G70270.1"; FPKM "1.1440751643"; frac "1.000000"; conf_lo "0.209942"; conf_hi "2.078209"; cov "6.733057"; full_read_support "yes";
Chr1	Cufflinks	exon	26464400	26464860	1000	+	.	gene_id "AT1G70270"; transcript_id "AT1G70270.1"; exon_number "1"; FPKM "1.1440751643"; frac "1.000000"; conf_lo "0.209942"; conf_hi "2.078209"; cov "6.733057";
Chr1	Cufflinks	transcript	26465893	26468703	126	-	.	gene_id "CUFF.10263"; transcript_id "AT1G70280.1"; FPKM "1.6926261186"; frac "0.116792"; conf_lo "1.160387"; conf_hi "2.224865"; cov "9.999102"; full_read_support "yes";
Chr1	Cufflinks	exon	26465893	26466796	126	-	.	gene_id "CUFF.10263"; transcript_id "AT1G70280.1"; exon_number "1"; FPKM "1.6926261186"; frac "0.116792"; conf_lo "1.160387"; conf_hi "2.224865"; cov "9.999102";
Chr1	Cufflinks	exon	26466870	26466958	126	-	.	gene_id "CUFF.10263"; transcript_id "AT1G70280.1"; exon_number "2"; FPKM "1.6926261186"; frac "0.116792"; conf_lo "1.160387"; conf_hi "2.224865"; cov "9.999102";
Chr1	Cufflinks	exon	26467040	26467252	126	-	.	gene_id "CUFF.10263"; transcript_id "AT1G70280.1"; exon_number "3"; FPKM "1.6926261186"; frac "0.116792"; conf_lo "1.160387"; conf_hi "2.224865"; cov "9.999102";
Chr1	Cufflinks	exon	26467340	26467510	126	-	.	gene_id "CUFF.10263"; transcript_id "AT1G70280.1"; exon_number "4"; FPKM "1.6926261186"; frac "0.116792"; conf_lo "1.160387"; conf_hi "2.224865"; cov "9.999102";
Chr1	Cufflinks	exon	26467957	26468302	126	-	.	gene_id "CUFF.10263"; transcript_id "AT1G70280.1"; exon_number "5"; FPKM "1.6926261186"; frac "0.116792"; conf_lo "1.160387"; conf_hi "2.224865"; cov "9.999102";
Chr1	Cufflinks	exon	26468384	26468703	126	-	.	gene_id "CUFF.10263"; transcript_id "AT1G70280.1"; exon_number "6"; FPKM "1.6926261186"; frac "0.116792"; conf_lo "1.160387"; conf_hi "2.224865"; cov "9.999102";
Chr1	Cufflinks	transcript	26465893	26468706	1000	-	.	gene_id "CUFF.10263"; transcript_id "AT1G70280.2"; FPKM "13.4171475899"; frac "0.883208"; conf_lo "12.009986"; conf_hi "14.824309"; cov "79.261113"; full_read_support "yes";
Chr1	Cufflinks	exon	26465893	26466796	1000	-	.	gene_id "CUFF.10263"; transcript_id "AT1G70280.2"; exon_number "1"; FPKM "13.4171475899"; frac "0.883208"; conf_lo "12.009986"; conf_hi "14.824309"; cov "79.261113";
Chr1	Cufflinks	exon	26466870	26466958	1000	-	.	gene_id "CUFF.10263"; transcript_id "AT1G70280.2"; exon_number "2"; FPKM "13.4171475899"; frac "0.883208"; conf_lo "12.009986"; conf_hi "14.824309"; cov "79.261113";
Chr1	Cufflinks	exon	26467040	26467252	1000	-	.	gene_id "CUFF.10263"; transcript_id "AT1G70280.2"; exon_number "3"; FPKM "13.4171475899"; frac "0.883208"; conf_lo "12.009986"; conf_hi "14.824309"; cov "79.261113";
Chr1	Cufflinks	exon	26467340	26467510	1000	-	.	gene_id "CUFF.10263"; transcript_id "AT1G70280.2"; exon_number "4"; FPKM "13.4171475899"; frac "0.883208"; conf_lo "12.009986"; conf_hi "14.824309"; cov "79.261113";
Chr1	Cufflinks	exon	26467957	26468133	1000	-	.	gene_id "CUFF.10263"; transcript_id "AT1G70280.2"; exon_number "5"; FPKM "13.4171475899"; frac "0.883208"; conf_lo "12.009986"; conf_hi "14.824309"; cov "79.261113";
Chr1	Cufflinks	exon	26468222	26468302	1000	-	.	gene_id "CUFF.10263"; transcript_id "AT1G70280.2"; exon_number "6"; FPKM "13.4171475899"; frac "0.883208"; conf_lo "12.009986"; conf_hi "14.824309"; cov "79.261113";
Chr1	Cufflinks	exon	26468384	26468706	1000	-	.	gene_id "CUFF.10263"; transcript_id "AT1G70280.2"; exon_number "7"; FPKM "13.4171475899"; frac "0.883208"; conf_lo "12.009986"; conf_hi "14.824309"; cov "79.261113";
Chr1	Cufflinks	transcript	26477818	26479960	290	-	.	gene_id "CUFF.10264"; transcript_id "CUFF.10264.1"; FPKM "1.4365450216"; frac "0.161428"; conf_lo "0.911193"; conf_hi "1.961897"; cov "8.478498"; full_read_support "yes";
Chr1	Cufflinks	exon	26477818	26479064	290	-	.	gene_id "CUFF.10264"; transcript_id "CUFF.10264.1"; exon_number "1"; FPKM "1.4365450216"; frac "0.161428"; conf_lo "0.911193"; conf_hi "1.961897"; cov "8.478498";
Chr1	Cufflinks	exon	26479157	26479533	290	-	.	gene_id "CUFF.10264"; transcript_id "CUFF.10264.1"; exon_number "2"; FPKM "1.4365450216"; frac "0.161428"; conf_lo "0.911193"; conf_hi "1.961897"; cov "8.478498";
Chr1	Cufflinks	exon	26479623	26479960	290	-	.	gene_id "CUFF.10264"; transcript_id "CUFF.10264.1"; exon_number "3"; FPKM "1.4365450216"; frac "0.161428"; conf_lo "0.911193"; conf_hi "1.961897"; cov "8.478498";
Chr1	Cufflinks	transcript	26477880	26481630	1000	-	.	gene_id "CUFF.10264"; transcript_id "AT1G70300.1"; FPKM "4.9496427109"; frac "0.838572"; conf_lo "4.264195"; conf_hi "5.635090"; cov "29.212823"; full_read_support "yes";
Chr1	Cufflinks	exon	26477880	26479062	1000	-	.	gene_id "CUFF.10264"; transcript_id "AT1G70300.1"; exon_number "1"; FPKM "4.9496427109"; frac "0.838572"; conf_lo "4.264195"; conf_hi "5.635090"; cov "29.212823";
Chr1	Cufflinks	exon	26479155	26479533	1000	-	.	gene_id "CUFF.10264"; transcript_id "AT1G70300.1"; exon_number "2"; FPKM "4.9496427109"; frac "0.838572"; conf_lo "4.264195"; conf_hi "5.635090"; cov "29.212823";
Chr1	Cufflinks	exon	26479623	26479936	1000	-	.	gene_id "CUFF.10264"; transcript_id "AT1G70300.1"; exon_number "3"; FPKM "4.9496427109"; frac "0.838572"; conf_lo "4.264195"; conf_hi "5.635090"; cov "29.212823";
Chr1	Cufflinks	exon	26480446	26480499	1000	-	.	gene_id "CUFF.10264"; transcript_id "AT1G70300.1"; exon_number "4"; FPKM "4.9496427109"; frac "0.838572"; conf_lo "4.264195"; conf_hi "5.635090"; cov "29.212823";
Chr1	Cufflinks	exon	26480605	26481100	1000	-	.	gene_id "CUFF.10264"; transcript_id "AT1G70300.1"; exon_number "5"; FPKM "4.9496427109"; frac "0.838572"; conf_lo "4.264195"; conf_hi "5.635090"; cov "29.212823";
Chr1	Cufflinks	exon	26481198	26481630	1000	-	.	gene_id "CUFF.10264"; transcript_id "AT1G70300.1"; exon_number "6"; FPKM "4.9496427109"; frac "0.838572"; conf_lo "4.264195"; conf_hi "5.635090"; cov "29.212823";
Chr1	Cufflinks	transcript	26485306	26487435	1000	-	.	gene_id "CUFF.10265"; transcript_id "AT1G70310.1"; FPKM "64.3975615422"; frac "1.000000"; conf_lo "60.020971"; conf_hi "68.774152"; cov "380.441990"; full_read_support "yes";
Chr1	Cufflinks	exon	26485306	26485562	1000	-	.	gene_id "CUFF.10265"; transcript_id "AT1G70310.1"; exon_number "1"; FPKM "64.3975615422"; frac "1.000000"; conf_lo "60.020971"; conf_hi "68.774152"; cov "380.441990";
Chr1	Cufflinks	exon	26485650	26485779	1000	-	.	gene_id "CUFF.10265"; transcript_id "AT1G70310.1"; exon_number "2"; FPKM "64.3975615422"; frac "1.000000"; conf_lo "60.020971"; conf_hi "68.774152"; cov "380.441990";
Chr1	Cufflinks	exon	26485867	26486134	1000	-	.	gene_id "CUFF.10265"; transcript_id "AT1G70310.1"; exon_number "3"; FPKM "64.3975615422"; frac "1.000000"; conf_lo "60.020971"; conf_hi "68.774152"; cov "380.441990";
Chr1	Cufflinks	exon	26486213	26486285	1000	-	.	gene_id "CUFF.10265"; transcript_id "AT1G70310.1"; exon_number "4"; FPKM "64.3975615422"; frac "1.000000"; conf_lo "60.020971"; conf_hi "68.774152"; cov "380.441990";
Chr1	Cufflinks	exon	26486400	26486504	1000	-	.	gene_id "CUFF.10265"; transcript_id "AT1G70310.1"; exon_number "5"; FPKM "64.3975615422"; frac "1.000000"; conf_lo "60.020971"; conf_hi "68.774152"; cov "380.441990";
Chr1	Cufflinks	exon	26486788	26486910	1000	-	.	gene_id "CUFF.10265"; transcript_id "AT1G70310.1"; exon_number "6"; FPKM "64.3975615422"; frac "1.000000"; conf_lo "60.020971"; conf_hi "68.774152"; cov "380.441990";
Chr1	Cufflinks	exon	26486998	26487074	1000	-	.	gene_id "CUFF.10265"; transcript_id "AT1G70310.1"; exon_number "7"; FPKM "64.3975615422"; frac "1.000000"; conf_lo "60.020971"; conf_hi "68.774152"; cov "380.441990";
Chr1	Cufflinks	exon	26487172	26487435	1000	-	.	gene_id "CUFF.10265"; transcript_id "AT1G70310.1"; exon_number "8"; FPKM "64.3975615422"; frac "1.000000"; conf_lo "60.020971"; conf_hi "68.774152"; cov "380.441990";
Chr1	Cufflinks	transcript	26488347	26501659	1000	-	.	gene_id "CUFF.10266"; transcript_id "CUFF.10266.1"; FPKM "7.2418889233"; frac "0.561724"; conf_lo "6.743803"; conf_hi "7.739975"; cov "42.791186"; full_read_support "yes";
Chr1	Cufflinks	exon	26488347	26488847	1000	-	.	gene_id "CUFF.10266"; transcript_id "CUFF.10266.1"; exon_number "1"; FPKM "7.2418889233"; frac "0.561724"; conf_lo "6.743803"; conf_hi "7.739975"; cov "42.791186";
Chr1	Cufflinks	exon	26488919	26489025	1000	-	.	gene_id "CUFF.10266"; transcript_id "CUFF.10266.1"; exon_number "2"; FPKM "7.2418889233"; frac "0.561724"; conf_lo "6.743803"; conf_hi "7.739975"; cov "42.791186";
Chr1	Cufflinks	exon	26489131	26489270	1000	-	.	gene_id "CUFF.10266"; transcript_id "CUFF.10266.1"; exon_number "3"; FPKM "7.2418889233"; frac "0.561724"; conf_lo "6.743803"; conf_hi "7.739975"; cov "42.791186";
Chr1	Cufflinks	exon	26489370	26489595	1000	-	.	gene_id "CUFF.10266"; transcript_id "CUFF.10266.1"; exon_number "4"; FPKM "7.2418889233"; frac "0.561724"; conf_lo "6.743803"; conf_hi "7.739975"; cov "42.791186";
Chr1	Cufflinks	exon	26489685	26489765	1000	-	.	gene_id "CUFF.10266"; transcript_id "CUFF.10266.1"; exon_number "5"; FPKM "7.2418889233"; frac "0.561724"; conf_lo "6.743803"; conf_hi "7.739975"; cov "42.791186";
Chr1	Cufflinks	exon	26489877	26491213	1000	-	.	gene_id "CUFF.10266"; transcript_id "CUFF.10266.1"; exon_number "6"; FPKM "7.2418889233"; frac "0.561724"; conf_lo "6.743803"; conf_hi "7.739975"; cov "42.791186";
Chr1	Cufflinks	exon	26491372	26491622	1000	-	.	gene_id "CUFF.10266"; transcript_id "CUFF.10266.1"; exon_number "7"; FPKM "7.2418889233"; frac "0.561724"; conf_lo "6.743803"; conf_hi "7.739975"; cov "42.791186";
Chr1	Cufflinks	exon	26491716	26491960	1000	-	.	gene_id "CUFF.10266"; transcript_id "CUFF.10266.1"; exon_number "8"; FPKM "7.2418889233"; frac "0.561724"; conf_lo "6.743803"; conf_hi "7.739975"; cov "42.791186";
Chr1	Cufflinks	exon	26492044	26492245	1000	-	.	gene_id "CUFF.10266"; transcript_id "CUFF.10266.1"; exon_number "9"; FPKM "7.2418889233"; frac "0.561724"; conf_lo "6.743803"; conf_hi "7.739975"; cov "42.791186";
Chr1	Cufflinks	exon	26492399	26492716	1000	-	.	gene_id "CUFF.10266"; transcript_id "CUFF.10266.1"; exon_number "10"; FPKM "7.2418889233"; frac "0.561724"; conf_lo "6.743803"; conf_hi "7.739975"; cov "42.791186";
Chr1	Cufflinks	exon	26492793	26500505	1000	-	.	gene_id "CUFF.10266"; transcript_id "CUFF.10266.1"; exon_number "11"; FPKM "7.2418889233"; frac "0.561724"; conf_lo "6.743803"; conf_hi "7.739975"; cov "42.791186";
Chr1	Cufflinks	exon	26500650	26501040	1000	-	.	gene_id "CUFF.10266"; transcript_id "CUFF.10266.1"; exon_number "12"; FPKM "7.2418889233"; frac "0.561724"; conf_lo "6.743803"; conf_hi "7.739975"; cov "42.791186";
Chr1	Cufflinks	exon	26501249	26501659	1000	-	.	gene_id "CUFF.10266"; transcript_id "CUFF.10266.1"; exon_number "13"; FPKM "7.2418889233"; frac "0.561724"; conf_lo "6.743803"; conf_hi "7.739975"; cov "42.791186";
Chr1	Cufflinks	transcript	26488522	26501281	831	-	.	gene_id "CUFF.10266"; transcript_id "AT1G70320.1"; FPKM "6.0215885515"; frac "0.438276"; conf_lo "5.565233"; conf_hi "6.477944"; cov "35.580622"; full_read_support "yes";
Chr1	Cufflinks	exon	26488522	26488847	831	-	.	gene_id "CUFF.10266"; transcript_id "AT1G70320.1"; exon_number "1"; FPKM "6.0215885515"; frac "0.438276"; conf_lo "5.565233"; conf_hi "6.477944"; cov "35.580622";
Chr1	Cufflinks	exon	26488919	26489025	831	-	.	gene_id "CUFF.10266"; transcript_id "AT1G70320.1"; exon_number "2"; FPKM "6.0215885515"; frac "0.438276"; conf_lo "5.565233"; conf_hi "6.477944"; cov "35.580622";
Chr1	Cufflinks	exon	26489131	26489270	831	-	.	gene_id "CUFF.10266"; transcript_id "AT1G70320.1"; exon_number "3"; FPKM "6.0215885515"; frac "0.438276"; conf_lo "5.565233"; conf_hi "6.477944"; cov "35.580622";
Chr1	Cufflinks	exon	26489370	26489595	831	-	.	gene_id "CUFF.10266"; transcript_id "AT1G70320.1"; exon_number "4"; FPKM "6.0215885515"; frac "0.438276"; conf_lo "5.565233"; conf_hi "6.477944"; cov "35.580622";
Chr1	Cufflinks	exon	26489685	26489765	831	-	.	gene_id "CUFF.10266"; transcript_id "AT1G70320.1"; exon_number "5"; FPKM "6.0215885515"; frac "0.438276"; conf_lo "5.565233"; conf_hi "6.477944"; cov "35.580622";
Chr1	Cufflinks	exon	26489877	26490023	831	-	.	gene_id "CUFF.10266"; transcript_id "AT1G70320.1"; exon_number "6"; FPKM "6.0215885515"; frac "0.438276"; conf_lo "5.565233"; conf_hi "6.477944"; cov "35.580622";
Chr1	Cufflinks	exon	26490106	26491213	831	-	.	gene_id "CUFF.10266"; transcript_id "AT1G70320.1"; exon_number "7"; FPKM "6.0215885515"; frac "0.438276"; conf_lo "5.565233"; conf_hi "6.477944"; cov "35.580622";
Chr1	Cufflinks	exon	26491372	26491622	831	-	.	gene_id "CUFF.10266"; transcript_id "AT1G70320.1"; exon_number "8"; FPKM "6.0215885515"; frac "0.438276"; conf_lo "5.565233"; conf_hi "6.477944"; cov "35.580622";
Chr1	Cufflinks	exon	26491716	26491960	831	-	.	gene_id "CUFF.10266"; transcript_id "AT1G70320.1"; exon_number "9"; FPKM "6.0215885515"; frac "0.438276"; conf_lo "5.565233"; conf_hi "6.477944"; cov "35.580622";
Chr1	Cufflinks	exon	26492044	26492245	831	-	.	gene_id "CUFF.10266"; transcript_id "AT1G70320.1"; exon_number "10"; FPKM "6.0215885515"; frac "0.438276"; conf_lo "5.565233"; conf_hi "6.477944"; cov "35.580622";
Chr1	Cufflinks	exon	26492399	26492716	831	-	.	gene_id "CUFF.10266"; transcript_id "AT1G70320.1"; exon_number "11"; FPKM "6.0215885515"; frac "0.438276"; conf_lo "5.565233"; conf_hi "6.477944"; cov "35.580622";
Chr1	Cufflinks	exon	26492793	26500505	831	-	.	gene_id "CUFF.10266"; transcript_id "AT1G70320.1"; exon_number "12"; FPKM "6.0215885515"; frac "0.438276"; conf_lo "5.565233"; conf_hi "6.477944"; cov "35.580622";
Chr1	Cufflinks	exon	26500650	26500856	831	-	.	gene_id "CUFF.10266"; transcript_id "AT1G70320.1"; exon_number "13"; FPKM "6.0215885515"; frac "0.438276"; conf_lo "5.565233"; conf_hi "6.477944"; cov "35.580622";
Chr1	Cufflinks	exon	26500945	26501040	831	-	.	gene_id "CUFF.10266"; transcript_id "AT1G70320.1"; exon_number "14"; FPKM "6.0215885515"; frac "0.438276"; conf_lo "5.565233"; conf_hi "6.477944"; cov "35.580622";
Chr1	Cufflinks	exon	26501249	26501281	831	-	.	gene_id "CUFF.10266"; transcript_id "AT1G70320.1"; exon_number "15"; FPKM "6.0215885515"; frac "0.438276"; conf_lo "5.565233"; conf_hi "6.477944"; cov "35.580622";
Chr1	Cufflinks	transcript	26502909	26504619	1000	+	.	gene_id "CUFF.10267"; transcript_id "AT1G70330.1"; FPKM "11.7191776539"; frac "0.581862"; conf_lo "10.164314"; conf_hi "13.274041"; cov "69.239117"; full_read_support "yes";
Chr1	Cufflinks	exon	26502909	26503538	1000	+	.	gene_id "CUFF.10267"; transcript_id "AT1G70330.1"; exon_number "1"; FPKM "11.7191776539"; frac "0.581862"; conf_lo "10.164314"; conf_hi "13.274041"; cov "69.239117";
Chr1	Cufflinks	exon	26503627	26504619	1000	+	.	gene_id "CUFF.10267"; transcript_id "AT1G70330.1"; exon_number "2"; FPKM "11.7191776539"; frac "0.581862"; conf_lo "10.164314"; conf_hi "13.274041"; cov "69.239117";
Chr1	Cufflinks	transcript	26502909	26504492	565	+	.	gene_id "CUFF.10267"; transcript_id "CUFF.10267.2"; FPKM "6.6290129573"; frac "0.299859"; conf_lo "5.317200"; conf_hi "7.940826"; cov "39.165462"; full_read_support "yes";
Chr1	Cufflinks	exon	26502909	26503538	565	+	.	gene_id "CUFF.10267"; transcript_id "CUFF.10267.2"; exon_number "1"; FPKM "6.6290129573"; frac "0.299859"; conf_lo "5.317200"; conf_hi "7.940826"; cov "39.165462";
Chr1	Cufflinks	exon	26503627	26504492	565	+	.	gene_id "CUFF.10267"; transcript_id "CUFF.10267.2"; exon_number "2"; FPKM "6.6290129573"; frac "0.299859"; conf_lo "5.317200"; conf_hi "7.940826"; cov "39.165462";
Chr1	Cufflinks	transcript	26503961	26506613	1000	-	.	gene_id "CUFF.10268"; transcript_id "AT1G70340.1"; FPKM "1.5690755705"; frac "0.118280"; conf_lo "1.174791"; conf_hi "1.963361"; cov "9.270395"; full_read_support "yes";
Chr1	Cufflinks	exon	26503961	26505182	1000	-	.	gene_id "CUFF.10268"; transcript_id "AT1G70340.1"; exon_number "1"; FPKM "1.5690755705"; frac "0.118280"; conf_lo "1.174791"; conf_hi "1.963361"; cov "9.270395";
Chr1	Cufflinks	exon	26505274	26505365	1000	-	.	gene_id "CUFF.10268"; transcript_id "AT1G70340.1"; exon_number "2"; FPKM "1.5690755705"; frac "0.118280"; conf_lo "1.174791"; conf_hi "1.963361"; cov "9.270395";
Chr1	Cufflinks	exon	26505480	26505574	1000	-	.	gene_id "CUFF.10268"; transcript_id "AT1G70340.1"; exon_number "3"; FPKM "1.5690755705"; frac "0.118280"; conf_lo "1.174791"; conf_hi "1.963361"; cov "9.270395";
Chr1	Cufflinks	exon	26505660	26506613	1000	-	.	gene_id "CUFF.10268"; transcript_id "AT1G70340.1"; exon_number "4"; FPKM "1.5690755705"; frac "0.118280"; conf_lo "1.174791"; conf_hi "1.963361"; cov "9.270395";
Chr1	Cufflinks	transcript	26507114	26508285	1000	-	.	gene_id "AT1G70350"; transcript_id "AT1G70350.1"; FPKM "24.6182415041"; frac "1.000000"; conf_lo "20.902669"; conf_hi "28.333814"; cov "145.484123"; full_read_support "yes";
Chr1	Cufflinks	exon	26507114	26507360	1000	-	.	gene_id "AT1G70350"; transcript_id "AT1G70350.1"; exon_number "1"; FPKM "24.6182415041"; frac "1.000000"; conf_lo "20.902669"; conf_hi "28.333814"; cov "145.484123";
Chr1	Cufflinks	exon	26507815	26507933	1000	-	.	gene_id "AT1G70350"; transcript_id "AT1G70350.1"; exon_number "2"; FPKM "24.6182415041"; frac "1.000000"; conf_lo "20.902669"; conf_hi "28.333814"; cov "145.484123";
Chr1	Cufflinks	exon	26508084	26508285	1000	-	.	gene_id "AT1G70350"; transcript_id "AT1G70350.1"; exon_number "3"; FPKM "24.6182415041"; frac "1.000000"; conf_lo "20.902669"; conf_hi "28.333814"; cov "145.484123";
Chr1	Cufflinks	transcript	26508498	26509325	1000	+	.	gene_id "CUFF.10269"; transcript_id "CUFF.10269.1"; FPKM "3.6064233465"; frac "1.000000"; conf_lo "2.507561"; conf_hi "4.705285"; cov "21.308886"; full_read_support "yes";
Chr1	Cufflinks	exon	26508498	26509325	1000	+	.	gene_id "CUFF.10269"; transcript_id "CUFF.10269.1"; exon_number "1"; FPKM "3.6064233465"; frac "1.000000"; conf_lo "2.507561"; conf_hi "4.705285"; cov "21.308886";
Chr1	Cufflinks	transcript	26508778	26509325	1	+	.	gene_id "CUFF.10269"; transcript_id "AT1G70360.1"; FPKM "0.0000000000"; frac "0.000000"; conf_lo "0.000000"; conf_hi "0.307454"; cov "0.000000"; full_read_support "no";
Chr1	Cufflinks	exon	26508778	26508977	1	+	.	gene_id "CUFF.10269"; transcript_id "AT1G70360.1"; exon_number "1"; FPKM "0.0000000000"; frac "0.000000"; conf_lo "0.000000"; conf_hi "0.307454"; cov "0.000000";
Chr1	Cufflinks	exon	26509001	26509325	1	+	.	gene_id "CUFF.10269"; transcript_id "AT1G70360.1"; exon_number "2"; FPKM "0.0000000000"; frac "0.000000"; conf_lo "0.000000"; conf_hi "0.307454"; cov "0.000000";
Chr1	Cufflinks	transcript	26512681	26515188	1000	-	.	gene_id "CUFF.10270"; transcript_id "AT1G70370.2"; FPKM "22.7456752749"; frac "0.816460"; conf_lo "20.874872"; conf_hi "24.616479"; cov "134.369327"; full_read_support "no";
Chr1	Cufflinks	exon	26512681	26512692	1000	-	.	gene_id "CUFF.10270"; transcript_id "AT1G70370.2"; exon_number "1"; FPKM "22.7456752749"; frac "0.816460"; conf_lo "20.874872"; conf_hi "24.616479"; cov "134.369327";
Chr1	Cufflinks	exon	26512819	26514832	1000	-	.	gene_id "CUFF.10270"; transcript_id "AT1G70370.2"; exon_number "2"; FPKM "22.7456752749"; frac "0.816460"; conf_lo "20.874872"; conf_hi "24.616479"; cov "134.369327";
Chr1	Cufflinks	exon	26514948	26515188	1000	-	.	gene_id "CUFF.10270"; transcript_id "AT1G70370.2"; exon_number "3"; FPKM "22.7456752749"; frac "0.816460"; conf_lo "20.874872"; conf_hi "24.616479"; cov "134.369327";
Chr1	Cufflinks	transcript	26512722	26515188	215	-	.	gene_id "CUFF.10270"; transcript_id "AT1G70370.1"; FPKM "4.9117182844"; frac "0.183540"; conf_lo "3.997318"; conf_hi "5.826118"; cov "29.015814"; full_read_support "yes";
Chr1	Cufflinks	exon	26512722	26514832	215	-	.	gene_id "CUFF.10270"; transcript_id "AT1G70370.1"; exon_number "1"; FPKM "4.9117182844"; frac "0.183540"; conf_lo "3.997318"; conf_hi "5.826118"; cov "29.015814";
Chr1	Cufflinks	exon	26514948	26515188	215	-	.	gene_id "CUFF.10270"; transcript_id "AT1G70370.1"; exon_number "2"; FPKM "4.9117182844"; frac "0.183540"; conf_lo "3.997318"; conf_hi "5.826118"; cov "29.015814";
Chr1	Cufflinks	transcript	26526212	26527345	1	-	.	gene_id "AT1G70380"; transcript_id "AT1G70380.1"; FPKM "0.0000000000"; frac "0.000000"; conf_lo "0.000000"; conf_hi "0.000000"; cov "0.000000"; full_read_support "no";
Chr1	Cufflinks	exon	26526212	26527345	1	-	.	gene_id "AT1G70380"; transcript_id "AT1G70380.1"; exon_number "1"; FPKM "0.0000000000"; frac "0.000000"; conf_lo "0.000000"; conf_hi "0.000000"; cov "0.000000";
Chr1	Cufflinks	transcript	26529171	26530282	1000	-	.	gene_id "CUFF.10271"; transcript_id "AT1G70390.1"; FPKM "0.1261898889"; frac "1.000000"; conf_lo "0.000000"; conf_hi "0.345126"; cov "0.746379"; full_read_support "no";
Chr1	Cufflinks	exon	26529171	26529793	1000	-	.	gene_id "CUFF.10271"; transcript_id "AT1G70390.1"; exon_number "1"; FPKM "0.1261898889"; frac "1.000000"; conf_lo "0.000000"; conf_hi "0.345126"; cov "0.746379";
Chr1	Cufflinks	exon	26529907	26530282	1000	-	.	gene_id "CUFF.10271"; transcript_id "AT1G70390.1"; exon_number "2"; FPKM "0.1261898889"; frac "1.000000"; conf_lo "0.000000"; conf_hi "0.345126"; cov "0.746379";
Chr1	Cufflinks	transcript	26531399	26533460	1	-	.	gene_id "AT1G70400"; transcript_id "AT1G70400.3"; FPKM "0.0000000000"; frac "0.000000"; conf_lo "0.000000"; conf_hi "0.141900"; cov "0.000000"; full_read_support "no";
Chr1	Cufflinks	exon	26531399	26531462	1	-	.	gene_id "AT1G70400"; transcript_id "AT1G70400.3"; exon_number "1"; FPKM "0.0000000000"; frac "0.000000"; conf_lo "0.000000"; conf_hi "0.141900"; cov "0.000000";
Chr1	Cufflinks	exon	26531863	26532016	1	-	.	gene_id "AT1G70400"; transcript_id "AT1G70400.3"; exon_number "2"; FPKM "0.0000000000"; frac "0.000000"; conf_lo "0.000000"; conf_hi "0.141900"; cov "0.000000";
Chr1	Cufflinks	exon	26532149	26532198	1	-	.	gene_id "AT1G70400"; transcript_id "AT1G70400.3"; exon_number "3"; FPKM "0.0000000000"; frac "0.000000"; conf_lo "0.000000"; conf_hi "0.141900"; cov "0.000000";
Chr1	Cufflinks	exon	26532496	26532584	1	-	.	gene_id "AT1G70400"; transcript_id "AT1G70400.3"; exon_number "4"; FPKM "0.0000000000"; frac "0.000000"; conf_lo "0.000000"; conf_hi "0.141900"; cov "0.000000";
Chr1	Cufflinks	exon	26532659	26533147	1	-	.	gene_id "AT1G70400"; transcript_id "AT1G70400.3"; exon_number "5"; FPKM "0.0000000000"; frac "0.000000"; conf_lo "0.000000"; conf_hi "0.141900"; cov "0.000000";
Chr1	Cufflinks	exon	26533397	26533460	1	-	.	gene_id "AT1G70400"; transcript_id "AT1G70400.3"; exon_number "6"; FPKM "0.0000000000"; frac "0.000000"; conf_lo "0.000000"; conf_hi "0.141900"; cov "0.000000";
Chr1	Cufflinks	transcript	26531840	26533460	1	-	.	gene_id "AT1G70400"; transcript_id "AT1G70400.2"; FPKM "0.0000000000"; frac "0.000000"; conf_lo "0.000000"; conf_hi "0.125410"; cov "0.000000"; full_read_support "no";
Chr1	Cufflinks	exon	26531840	26532201	1	-	.	gene_id "AT1G70400"; transcript_id "AT1G70400.2"; exon_number "1"; FPKM "0.0000000000"; frac "0.000000"; conf_lo "0.000000"; conf_hi "0.125410"; cov "0.000000";
Chr1	Cufflinks	exon	26532496	26532584	1	-	.	gene_id "AT1G70400"; transcript_id "AT1G70400.2"; exon_number "2"; FPKM "0.0000000000"; frac "0.000000"; conf_lo "0.000000"; conf_hi "0.125410"; cov "0.000000";
Chr1	Cufflinks	exon	26532659	26533147	1	-	.	gene_id "AT1G70400"; transcript_id "AT1G70400.2"; exon_number "3"; FPKM "0.0000000000"; frac "0.000000"; conf_lo "0.000000"; conf_hi "0.125410"; cov "0.000000";
Chr1	Cufflinks	exon	26533397	26533460	1	-	.	gene_id "AT1G70400"; transcript_id "AT1G70400.2"; exon_number "4"; FPKM "0.0000000000"; frac "0.000000"; conf_lo "0.000000"; conf_hi "0.125410"; cov "0.000000";
Chr1	Cufflinks	transcript	26532421	26533460	1000	-	.	gene_id "AT1G70400"; transcript_id "AT1G70400.1"; FPKM "0.1702380693"; frac "1.000000"; conf_lo "0.000000"; conf_hi "0.465099"; cov "0.996842"; full_read_support "no";
Chr1	Cufflinks	exon	26532421	26533147	1000	-	.	gene_id "AT1G70400"; transcript_id "AT1G70400.1"; exon_number "1"; FPKM "0.1702380693"; frac "1.000000"; conf_lo "0.000000"; conf_hi "0.465099"; cov "0.996842";
Chr1	Cufflinks	exon	26533397	26533460	1000	-	.	gene_id "AT1G70400"; transcript_id "AT1G70400.1"; exon_number "2"; FPKM "0.1702380693"; frac "1.000000"; conf_lo "0.000000"; conf_hi "0.465099"; cov "0.996842";
Chr1	Cufflinks	transcript	25971684	26204649	655	-	.	gene_id "CUFF.10272"; transcript_id "CUFF.10272.1"; FPKM "2.4488115245"; frac "0.402130"; conf_lo "1.867092"; conf_hi "3.030531"; cov "14.387489"; full_read_support "yes";
Chr1	Cufflinks	exon	25971684	25971691	655	-	.	gene_id "CUFF.10272"; transcript_id "CUFF.10272.1"; exon_number "1"; FPKM "2.4488115245"; frac "0.402130"; conf_lo "1.867092"; conf_hi "3.030531"; cov "14.387489";
Chr1	Cufflinks	exon	26202167	26204456	655	-	.	gene_id "CUFF.10272"; transcript_id "CUFF.10272.1"; exon_number "2"; FPKM "2.4488115245"; frac "0.402130"; conf_lo "1.867092"; conf_hi "3.030531"; cov "14.387489";
Chr1	Cufflinks	exon	26204554	26204649	655	-	.	gene_id "CUFF.10272"; transcript_id "CUFF.10272.1"; exon_number "3"; FPKM "2.4488115245"; frac "0.402130"; conf_lo "1.867092"; conf_hi "3.030531"; cov "14.387489";
Chr1	Cufflinks	transcript	26202031	26204442	1000	-	.	gene_id "CUFF.10272"; transcript_id "AT1G69670.1"; FPKM "3.7376766897"; frac "0.597870"; conf_lo "3.038399"; conf_hi "4.436954"; cov "21.959952"; full_read_support "yes";
Chr1	Cufflinks	exon	26202031	26204206	1000	-	.	gene_id "CUFF.10272"; transcript_id "AT1G69670.1"; exon_number "1"; FPKM "3.7376766897"; frac "0.597870"; conf_lo "3.038399"; conf_hi "4.436954"; cov "21.959952";
Chr1	Cufflinks	exon	26204282	26204442	1000	-	.	gene_id "CUFF.10272"; transcript_id "AT1G69670.1"; exon_number "2"; FPKM "3.7376766897"; frac "0.597870"; conf_lo "3.038399"; conf_hi "4.436954"; cov "21.959952";
Chr1	Cufflinks	transcript	25971915	25973271	1	-	.	gene_id "CUFF.10273"; transcript_id "AT1G69080.2"; FPKM "0.0000000000"; frac "0.000000"; conf_lo "0.000000"; conf_hi "0.149205"; cov "0.000000"; full_read_support "no";
Chr1	Cufflinks	exon	25971915	25972425	1	-	.	gene_id "CUFF.10273"; transcript_id "AT1G69080.2"; exon_number "1"; FPKM "0.0000000000"; frac "0.000000"; conf_lo "0.000000"; conf_hi "0.149205"; cov "0.000000";
Chr1	Cufflinks	exon	25972820	25972893	1	-	.	gene_id "CUFF.10273"; transcript_id "AT1G69080.2"; exon_number "2"; FPKM "0.0000000000"; frac "0.000000"; conf_lo "0.000000"; conf_hi "0.149205"; cov "0.000000";
Chr1	Cufflinks	exon	25972982	25973271	1	-	.	gene_id "CUFF.10273"; transcript_id "AT1G69080.2"; exon_number "3"; FPKM "0.0000000000"; frac "0.000000"; conf_lo "0.000000"; conf_hi "0.149205"; cov "0.000000";
Chr1	Cufflinks	transcript	25971949	25973271	1000	-	.	gene_id "CUFF.10273"; transcript_id "AT1G69080.1"; FPKM "1.9171068216"; frac "1.000000"; conf_lo "1.141548"; conf_hi "2.692666"; cov "11.321717"; full_read_support "yes";
Chr1	Cufflinks	exon	25971949	25972425	1000	-	.	gene_id "CUFF.10273"; transcript_id "AT1G69080.1"; exon_number "1"; FPKM "1.9171068216"; frac "1.000000"; conf_lo "1.141548"; conf_hi "2.692666"; cov "11.321717";
Chr1	Cufflinks	exon	25972778	25972893	1000	-	.	gene_id "CUFF.10273"; transcript_id "AT1G69080.1"; exon_number "2"; FPKM "1.9171068216"; frac "1.000000"; conf_lo "1.141548"; conf_hi "2.692666"; cov "11.321717";
Chr1	Cufflinks	exon	25972982	25973271	1000	-	.	gene_id "CUFF.10273"; transcript_id "AT1G69080.1"; exon_number "3"; FPKM "1.9171068216"; frac "1.000000"; conf_lo "1.141548"; conf_hi "2.692666"; cov "11.321717";
Chr1	Cufflinks	transcript	25977501	25978706	1	-	.	gene_id "AT1G69090"; transcript_id "AT1G69090.1"; FPKM "0.0000000000"; frac "0.000000"; conf_lo "0.000000"; conf_hi "0.000000"; cov "0.000000"; full_read_support "no";
Chr1	Cufflinks	exon	25977501	25978706	1	-	.	gene_id "AT1G69090"; transcript_id "AT1G69090.1"; exon_number "1"; FPKM "0.0000000000"; frac "0.000000"; conf_lo "0.000000"; conf_hi "0.000000"; cov "0.000000";
Chr1	Cufflinks	transcript	25979999	25981436	1	+	.	gene_id "AT1G69100"; transcript_id "AT1G69100.1"; FPKM "0.0000000000"; frac "0.000000"; conf_lo "0.000000"; conf_hi "0.000000"; cov "0.000000"; full_read_support "no";
Chr1	Cufflinks	exon	25979999	25980302	1	+	.	gene_id "AT1G69100"; transcript_id "AT1G69100.1"; exon_number "1"; FPKM "0.0000000000"; frac "0.000000"; conf_lo "0.000000"; conf_hi "0.000000"; cov "0.000000";
Chr1	Cufflinks	exon	25980386	25980885	1	+	.	gene_id "AT1G69100"; transcript_id "AT1G69100.1"; exon_number "2"; FPKM "0.0000000000"; frac "0.000000"; conf_lo "0.000000"; conf_hi "0.000000"; cov "0.000000";
Chr1	Cufflinks	exon	25980973	25981101	1	+	.	gene_id "AT1G69100"; transcript_id "AT1G69100.1"; exon_number "3"; FPKM "0.0000000000"; frac "0.000000"; conf_lo "0.000000"; conf_hi "0.000000"; cov "0.000000";
Chr1	Cufflinks	exon	25981187	25981263	1	+	.	gene_id "AT1G69100"; transcript_id "AT1G69100.1"; exon_number "4"; FPKM "0.0000000000"; frac "0.000000"; conf_lo "0.000000"; conf_hi "0.000000"; cov "0.000000";
Chr1	Cufflinks	exon	25981343	25981436	1	+	.	gene_id "AT1G69100"; transcript_id "AT1G69100.1"; exon_number "5"; FPKM "0.0000000000"; frac "0.000000"; conf_lo "0.000000"; conf_hi "0.000000"; cov "0.000000";
Chr1	Cufflinks	transcript	25981798	25982056	1	-	.	gene_id "AT1G69110"; transcript_id "AT1G69110.1"; FPKM "0.0000000000"; frac "0.000000"; conf_lo "0.000000"; conf_hi "0.000000"; cov "0.000000"; full_read_support "no";
Chr1	Cufflinks	exon	25981798	25982056	1	-	.	gene_id "AT1G69110"; transcript_id "AT1G69110.1"; exon_number "1"; FPKM "0.0000000000"; frac "0.000000"; conf_lo "0.000000"; conf_hi "0.000000"; cov "0.000000";
Chr1	Cufflinks	transcript	25982330	25986313	1	-	.	gene_id "AT1G69120"; transcript_id "AT1G69120.1"; FPKM "0.0000000000"; frac "0.000000"; conf_lo "0.000000"; conf_hi "0.000000"; cov "0.000000"; full_read_support "no";
Chr1	Cufflinks	exon	25982330	25982678	1	-	.	gene_id "AT1G69120"; transcript_id "AT1G69120.1"; exon_number "1"; FPKM "0.0000000000"; frac "0.000000"; conf_lo "0.000000"; conf_hi "0.000000"; cov "0.000000";
Chr1	Cufflinks	exon	25983104	25983258	1	-	.	gene_id "AT1G69120"; transcript_id "AT1G69120.1"; exon_number "2"; FPKM "0.0000000000"; frac "0.000000"; conf_lo "0.000000"; conf_hi "0.000000"; cov "0.000000";
Chr1	Cufflinks	exon	25983738	25983779	1	-	.	gene_id "AT1G69120"; transcript_id "AT1G69120.1"; exon_number "3"; FPKM "0.0000000000"; frac "0.000000"; conf_lo "0.000000"; conf_hi "0.000000"; cov "0.000000";
Chr1	Cufflinks	exon	25983866	25983907	1	-	.	gene_id "AT1G69120"; transcript_id "AT1G69120.1"; exon_number "4"; FPKM "0.0000000000"; frac "0.000000"; conf_lo "0.000000"; conf_hi "0.000000"; cov "0.000000";
Chr1	Cufflinks	exon	25984139	25984238	1	-	.	gene_id "AT1G69120"; transcript_id "AT1G69120.1"; exon_number "5"; FPKM "0.0000000000"; frac "0.000000"; conf_lo "0.000000"; conf_hi "0.000000"; cov "0.000000";
Chr1	Cufflinks	exon	25984332	25984396	1	-	.	gene_id "AT1G69120"; transcript_id "AT1G69120.1"; exon_number "6"; FPKM "0.0000000000"; frac "0.000000"; conf_lo "0.000000"; conf_hi "0.000000"; cov "0.000000";
Chr1	Cufflinks	exon	25984497	25984575	1	-	.	gene_id "AT1G69120"; transcript_id "AT1G69120.1"; exon_number "7"; FPKM "0.0000000000"; frac "0.000000"; conf_lo "0.000000"; conf_hi "0.000000"; cov "0.000000";
Chr1	Cufflinks	exon	25985918	25986313	1	-	.	gene_id "AT1G69120"; transcript_id "AT1G69120.1"; exon_number "8"; FPKM "0.0000000000"; frac "0.000000"; conf_lo "0.000000"; conf_hi "0.000000"; cov "0.000000";
Chr1	Cufflinks	transcript	25989730	25989803	1	+	.	gene_id "AT1G69130"; transcript_id "AT1G69130.1"; FPKM "0.0000000000"; frac "0.000000"; conf_lo "0.000000"; conf_hi "0.000000"; cov "0.000000"; full_read_support "no";
Chr1	Cufflinks	exon	25989730	25989803	1	+	.	gene_id "AT1G69130"; transcript_id "AT1G69130.1"; exon_number "1"; FPKM "0.0000000000"; frac "0.000000"; conf_lo "0.000000"; conf_hi "0.000000"; cov "0.000000";
Chr1	Cufflinks	transcript	25991520	25991872	1	-	.	gene_id "AT1G69140"; transcript_id "AT1G69140.1"; FPKM "0.0000000000"; frac "0.000000"; conf_lo "0.000000"; conf_hi "0.000000"; cov "0.000000"; full_read_support "no";
Chr1	Cufflinks	exon	25991520	25991872	1	-	.	gene_id "AT1G69140"; transcript_id "AT1G69140.1"; exon_number "1"; FPKM "0.0000000000"; frac "0.000000"; conf_lo "0.000000"; conf_hi "0.000000"; cov "0.000000";
Chr1	Cufflinks	transcript	25993659	25995212	1000	-	.	gene_id "AT1G69150"; transcript_id "AT1G69150.1"; FPKM "0.1119763405"; frac "1.000000"; conf_lo "0.000000"; conf_hi "0.241275"; cov "0.662309"; full_read_support "yes";
Chr1	Cufflinks	exon	25993659	25995212	1000	-	.	gene_id "AT1G69150"; transcript_id "AT1G69150.1"; exon_number "1"; FPKM "0.1119763405"; frac "1.000000"; conf_lo "0.000000"; conf_hi "0.241275"; cov "0.662309";
Chr1	Cufflinks	transcript	26000134	26001403	1000	-	.	gene_id "CUFF.10274"; transcript_id "CUFF.10274.1"; FPKM "1.1621052809"; frac "0.156863"; conf_lo "0.670009"; conf_hi "1.654202"; cov "6.870032"; full_read_support "yes";
Chr1	Cufflinks	exon	26000134	26001403	1000	-	.	gene_id "CUFF.10274"; transcript_id "CUFF.10274.1"; exon_number "1"; FPKM "1.1621052809"; frac "0.156863"; conf_lo "0.670009"; conf_hi "1.654202"; cov "6.870032";
Chr1	Cufflinks	transcript	26000214	26001588	1000	+	.	gene_id "AT1G69160"; transcript_id "AT1G69160.1"; FPKM "5.6904438292"; frac "0.843137"; conf_lo "4.662318"; conf_hi "6.718570"; cov "33.640267"; full_read_support "yes";
Chr1	Cufflinks	exon	26000214	26001588	1000	+	.	gene_id "AT1G69160"; transcript_id "AT1G69160.1"; exon_number "1"; FPKM "5.6904438292"; frac "0.843137"; conf_lo "4.662318"; conf_hi "6.718570"; cov "33.640267";
Chr1	Cufflinks	transcript	26005068	26007263	1000	+	.	gene_id "CUFF.10275"; transcript_id "AT1G69170.1"; FPKM "1.4061857738"; frac "0.676086"; conf_lo "0.932289"; conf_hi "1.880083"; cov "8.310997"; full_read_support "yes";
Chr1	Cufflinks	exon	26005068	26005280	1000	+	.	gene_id "CUFF.10275"; transcript_id "AT1G69170.1"; exon_number "1"; FPKM "1.4061857738"; frac "0.676086"; conf_lo "0.932289"; conf_hi "1.880083"; cov "8.310997";
Chr1	Cufflinks	exon	26005450	26006134	1000	+	.	gene_id "CUFF.10275"; transcript_id "AT1G69170.1"; exon_number "2"; FPKM "1.4061857738"; frac "0.676086"; conf_lo "0.932289"; conf_hi "1.880083"; cov "8.310997";
Chr1	Cufflinks	exon	26006238	26006374	1000	+	.	gene_id "CUFF.10275"; transcript_id "AT1G69170.1"; exon_number "3"; FPKM "1.4061857738"; frac "0.676086"; conf_lo "0.932289"; conf_hi "1.880083"; cov "8.310997";
Chr1	Cufflinks	exon	26006470	26007263	1000	+	.	gene_id "CUFF.10275"; transcript_id "AT1G69170.1"; exon_number "4"; FPKM "1.4061857738"; frac "0.676086"; conf_lo "0.932289"; conf_hi "1.880083"; cov "8.310997";
Chr1	Cufflinks	transcript	26005068	26007306	423	+	.	gene_id "CUFF.10275"; transcript_id "CUFF.10275.2"; FPKM "0.5960082745"; frac "0.323914"; conf_lo "0.276537"; conf_hi "0.915480"; cov "3.522595"; full_read_support "yes";
Chr1	Cufflinks	exon	26005068	26006134	423	+	.	gene_id "CUFF.10275"; transcript_id "CUFF.10275.2"; exon_number "1"; FPKM "0.5960082745"; frac "0.323914"; conf_lo "0.276537"; conf_hi "0.915480"; cov "3.522595";
Chr1	Cufflinks	exon	26006237	26006374	423	+	.	gene_id "CUFF.10275"; transcript_id "CUFF.10275.2"; exon_number "2"; FPKM "0.5960082745"; frac "0.323914"; conf_lo "0.276537"; conf_hi "0.915480"; cov "3.522595";
Chr1	Cufflinks	exon	26006470	26007306	423	+	.	gene_id "CUFF.10275"; transcript_id "CUFF.10275.2"; exon_number "3"; FPKM "0.5960082745"; frac "0.323914"; conf_lo "0.276537"; conf_hi "0.915480"; cov "3.522595";
Chr1	Cufflinks	transcript	26007465	26009059	1	-	.	gene_id "AT1G69180"; transcript_id "AT1G69180.1"; FPKM "0.0000000000"; frac "0.000000"; conf_lo "0.000000"; conf_hi "0.000000"; cov "0.000000"; full_read_support "no";
Chr1	Cufflinks	exon	26007465	26007760	1	-	.	gene_id "AT1G69180"; transcript_id "AT1G69180.1"; exon_number "1"; FPKM "0.0000000000"; frac "0.000000"; conf_lo "0.000000"; conf_hi "0.000000"; cov "0.000000";
Chr1	Cufflinks	exon	26007840	26007902	1	-	.	gene_id "AT1G69180"; transcript_id "AT1G69180.1"; exon_number "2"; FPKM "0.0000000000"; frac "0.000000"; conf_lo "0.000000"; conf_hi "0.000000"; cov "0.000000";
Chr1	Cufflinks	exon	26007999	26008074	1	-	.	gene_id "AT1G69180"; transcript_id "AT1G69180.1"; exon_number "3"; FPKM "0.0000000000"; frac "0.000000"; conf_lo "0.000000"; conf_hi "0.000000"; cov "0.000000";
Chr1	Cufflinks	exon	26008190	26008238	1	-	.	gene_id "AT1G69180"; transcript_id "AT1G69180.1"; exon_number "4"; FPKM "0.0000000000"; frac "0.000000"; conf_lo "0.000000"; conf_hi "0.000000"; cov "0.000000";
Chr1	Cufflinks	exon	26008339	26008447	1	-	.	gene_id "AT1G69180"; transcript_id "AT1G69180.1"; exon_number "5"; FPKM "0.0000000000"; frac "0.000000"; conf_lo "0.000000"; conf_hi "0.000000"; cov "0.000000";
Chr1	Cufflinks	exon	26008541	26008660	1	-	.	gene_id "AT1G69180"; transcript_id "AT1G69180.1"; exon_number "6"; FPKM "0.0000000000"; frac "0.000000"; conf_lo "0.000000"; conf_hi "0.000000"; cov "0.000000";
Chr1	Cufflinks	exon	26008839	26009059	1	-	.	gene_id "AT1G69180"; transcript_id "AT1G69180.1"; exon_number "7"; FPKM "0.0000000000"; frac "0.000000"; conf_lo "0.000000"; conf_hi "0.000000"; cov "0.000000";
Chr1	Cufflinks	transcript	26013012	26014834	1	-	.	gene_id "AT1G69190"; transcript_id "AT1G69190.1"; FPKM "0.0000000000"; frac "0.000000"; conf_lo "0.000000"; conf_hi "0.000000"; cov "0.000000"; full_read_support "no";
Chr1	Cufflinks	exon	26013012	26014581	1	-	.	gene_id "AT1G69190"; transcript_id "AT1G69190.1"; exon_number "1"; FPKM "0.0000000000"; frac "0.000000"; conf_lo "0.000000"; conf_hi "0.000000"; cov "0.000000";
Chr1	Cufflinks	exon	26014706	26014834	1	-	.	gene_id "AT1G69190"; transcript_id "AT1G69190.1"; exon_number "2"; FPKM "0.0000000000"; frac "0.000000"; conf_lo "0.000000"; conf_hi "0.000000"; cov "0.000000";
Chr1	Cufflinks	transcript	26015877	26018493	1000	+	.	gene_id "AT1G69200"; transcript_id "AT1G69200.1"; FPKM "29.8949792429"; frac "0.780281"; conf_lo "27.718900"; conf_hi "32.071059"; cov "176.607171"; full_read_support "yes";
Chr1	Cufflinks	exon	26015877	26016064	1000	+	.	gene_id "AT1G69200"; transcript_id "AT1G69200.1"; exon_number "1"; FPKM "29.8949792429"; frac "0.780281"; conf_lo "27.718900"; conf_hi "32.071059"; cov "176.607171";
Chr1	Cufflinks	exon	26016313	26016647	1000	+	.	gene_id "AT1G69200"; transcript_id "AT1G69200.1"; exon_number "2"; FPKM "29.8949792429"; frac "0.780281"; conf_lo "27.718900"; conf_hi "32.071059"; cov "176.607171";
Chr1	Cufflinks	exon	26016730	26017382	1000	+	.	gene_id "AT1G69200"; transcript_id "AT1G69200.1"; exon_number "3"; FPKM "29.8949792429"; frac "0.780281"; conf_lo "27.718900"; conf_hi "32.071059"; cov "176.607171";
Chr1	Cufflinks	exon	26017463	26017934	1000	+	.	gene_id "AT1G69200"; transcript_id "AT1G69200.1"; exon_number "4"; FPKM "29.8949792429"; frac "0.780281"; conf_lo "27.718900"; conf_hi "32.071059"; cov "176.607171";
Chr1	Cufflinks	exon	26018022	26018493	1000	+	.	gene_id "AT1G69200"; transcript_id "AT1G69200.1"; exon_number "5"; FPKM "29.8949792429"; frac "0.780281"; conf_lo "27.718900"; conf_hi "32.071059"; cov "176.607171";
Chr1	Cufflinks	transcript	26018438	26020058	1	-	.	gene_id "CUFF.10276"; transcript_id "AT1G69210.2"; FPKM "0.0000000000"; frac "0.000000"; conf_lo "0.000000"; conf_hi "0.105902"; cov "0.000000"; full_read_support "yes";
Chr1	Cufflinks	exon	26018438	26019081	1	-	.	gene_id "CUFF.10276"; transcript_id "AT1G69210.2"; exon_number "1"; FPKM "0.0000000000"; frac "0.000000"; conf_lo "0.000000"; conf_hi "0.105902"; cov "0.000000";
Chr1	Cufflinks	exon	26019180	26019355	1	-	.	gene_id "CUFF.10276"; transcript_id "AT1G69210.2"; exon_number "2"; FPKM "0.0000000000"; frac "0.000000"; conf_lo "0.000000"; conf_hi "0.105902"; cov "0.000000";
Chr1	Cufflinks	exon	26019443	26019513	1	-	.	gene_id "CUFF.10276"; transcript_id "AT1G69210.2"; exon_number "3"; FPKM "0.0000000000"; frac "0.000000"; conf_lo "0.000000"; conf_hi "0.105902"; cov "0.000000";
Chr1	Cufflinks	exon	26019797	26020058	1	-	.	gene_id "CUFF.10276"; transcript_id "AT1G69210.2"; exon_number "4"; FPKM "0.0000000000"; frac "0.000000"; conf_lo "0.000000"; conf_hi "0.105902"; cov "0.000000";
Chr1	Cufflinks	transcript	26018438	26020058	1	-	.	gene_id "CUFF.10276"; transcript_id "AT1G69210.1"; FPKM "0.0000000000"; frac "0.000000"; conf_lo "0.000000"; conf_hi "0.116884"; cov "0.000000"; full_read_support "yes";
Chr1	Cufflinks	exon	26018438	26018882	1	-	.	gene_id "CUFF.10276"; transcript_id "AT1G69210.1"; exon_number "1"; FPKM "0.0000000000"; frac "0.000000"; conf_lo "0.000000"; conf_hi "0.116884"; cov "0.000000";
Chr1	Cufflinks	exon	26018973	26019081	1	-	.	gene_id "CUFF.10276"; transcript_id "AT1G69210.1"; exon_number "2"; FPKM "0.0000000000"; frac "0.000000"; conf_lo "0.000000"; conf_hi "0.116884"; cov "0.000000";
Chr1	Cufflinks	exon	26019180	26019355	1	-	.	gene_id "CUFF.10276"; transcript_id "AT1G69210.1"; exon_number "3"; FPKM "0.0000000000"; frac "0.000000"; conf_lo "0.000000"; conf_hi "0.116884"; cov "0.000000";
Chr1	Cufflinks	exon	26019443	26019513	1	-	.	gene_id "CUFF.10276"; transcript_id "AT1G69210.1"; exon_number "4"; FPKM "0.0000000000"; frac "0.000000"; conf_lo "0.000000"; conf_hi "0.116884"; cov "0.000000";
Chr1	Cufflinks	exon	26019797	26020058	1	-	.	gene_id "CUFF.10276"; transcript_id "AT1G69210.1"; exon_number "5"; FPKM "0.0000000000"; frac "0.000000"; conf_lo "0.000000"; conf_hi "0.116884"; cov "0.000000";
Chr1	Cufflinks	transcript	26020089	26026171	1000	-	.	gene_id "CUFF.10276"; transcript_id "AT1G69220.1"; FPKM "6.2881576826"; frac "0.219719"; conf_lo "5.530936"; conf_hi "7.045379"; cov "37.147834"; full_read_support "yes";
Chr1	Cufflinks	exon	26020089	26020397	1000	-	.	gene_id "CUFF.10276"; transcript_id "AT1G69220.1"; exon_number "1"; FPKM "6.2881576826"; frac "0.219719"; conf_lo "5.530936"; conf_hi "7.045379"; cov "37.147834";
Chr1	Cufflinks	exon	26020485	26020570	1000	-	.	gene_id "CUFF.10276"; transcript_id "AT1G69220.1"; exon_number "2"; FPKM "6.2881576826"; frac "0.219719"; conf_lo "5.530936"; conf_hi "7.045379"; cov "37.147834";
Chr1	Cufflinks	exon	26020666	26020869	1000	-	.	gene_id "CUFF.10276"; transcript_id "AT1G69220.1"; exon_number "3"; FPKM "6.2881576826"; frac "0.219719"; conf_lo "5.530936"; conf_hi "7.045379"; cov "37.147834";
Chr1	Cufflinks	exon	26020950	26021154	1000	-	.	gene_id "CUFF.10276"; transcript_id "AT1G69220.1"; exon_number "4"; FPKM "6.2881576826"; frac "0.219719"; conf_lo "5.530936"; conf_hi "7.045379"; cov "37.147834";
Chr1	Cufflinks	exon	26021340	26021490	1000	-	.	gene_id "CUFF.10276"; transcript_id "AT1G69220.1"; exon_number "5"; FPKM "6.2881576826"; frac "0.219719"; conf_lo "5.530936"; conf_hi "7.045379"; cov "37.147834";
Chr1	Cufflinks	exon	26021835	26021973	1000	-	.	gene_id "CUFF.10276"; transcript_id "AT1G69220.1"; exon_number "6"; FPKM "6.2881576826"; frac "0.219719"; conf_lo "5.530936"; conf_hi "7.045379"; cov "37.147834";
Chr1	Cufflinks	exon	26022084	26022212	1000	-	.	gene_id "CUFF.10276"; transcript_id "AT1G69220.1"; exon_number "7"; FPKM "6.2881576826"; frac "0.219719"; conf_lo "5.530936"; conf_hi "7.045379"; cov "37.147834";
Chr1	Cufflinks	exon	26022451	26022532	1000	-	.	gene_id "CUFF.10276"; transcript_id "AT1G69220.1"; exon_number "8"; FPKM "6.2881576826"; frac "0.219719"; conf_lo "5.530936"; conf_hi "7.045379"; cov "37.147834";
Chr1	Cufflinks	exon	26022874	26022929	1000	-	.	gene_id "CUFF.10276"; transcript_id "AT1G69220.1"; exon_number "9"; FPKM "6.2881576826"; frac "0.219719"; conf_lo "5.530936"; conf_hi "7.045379"; cov "37.147834";
Chr1	Cufflinks	exon	26023495	26023530	1000	-	.	gene_id "CUFF.10276"; transcript_id "AT1G69220.1"; exon_number "10"; FPKM "6.2881576826"; frac "0.219719"; conf_lo "5.530936"; conf_hi "7.045379"; cov "37.147834";
Chr1	Cufflinks	exon	26023796	26023840	1000	-	.	gene_id "CUFF.10276"; transcript_id "AT1G69220.1"; exon_number "11"; FPKM "6.2881576826"; frac "0.219719"; conf_lo "5.530936"; conf_hi "7.045379"; cov "37.147834";
Chr1	Cufflinks	exon	26023978	26024040	1000	-	.	gene_id "CUFF.10276"; transcript_id "AT1G69220.1"; exon_number "12"; FPKM "6.2881576826"; frac "0.219719"; conf_lo "5.530936"; conf_hi "7.045379"; cov "37.147834";
Chr1	Cufflinks	exon	26024171	26024223	1000	-	.	gene_id "CUFF.10276"; transcript_id "AT1G69220.1"; exon_number "13"; FPKM "6.2881576826"; frac "0.219719"; conf_lo "5.530936"; conf_hi "7.045379"; cov "37.147834";
Chr1	Cufflinks	exon	26024419	26024509	1000	-	.	gene_id "CUFF.10276"; transcript_id "AT1G69220.1"; exon_number "14"; FPKM "6.2881576826"; frac "0.219719"; conf_lo "5.530936"; conf_hi "7.045379"; cov "37.147834";
Chr1	Cufflinks	exon	26024675	26024782	1000	-	.	gene_id "CUFF.10276"; transcript_id "AT1G69220.1"; exon_number "15"; FPKM "6.2881576826"; frac "0.219719"; conf_lo "5.530936"; conf_hi "7.045379"; cov "37.147834";
Chr1	Cufflinks	exon	26024916	26025023	1000	-	.	gene_id "CUFF.10276"; transcript_id "AT1G69220.1"; exon_number "16"; FPKM "6.2881576826"; frac "0.219719"; conf_lo "5.530936"; conf_hi "7.045379"; cov "37.147834";
Chr1	Cufflinks	exon	26025108	26025196	1000	-	.	gene_id "CUFF.10276"; transcript_id "AT1G69220.1"; exon_number "17"; FPKM "6.2881576826"; frac "0.219719"; conf_lo "5.530936"; conf_hi "7.045379"; cov "37.147834";
Chr1	Cufflinks	exon	26025354	26026171	1000	-	.	gene_id "CUFF.10276"; transcript_id "AT1G69220.1"; exon_number "18"; FPKM "6.2881576826"; frac "0.219719"; conf_lo "5.530936"; conf_hi "7.045379"; cov "37.147834";
Chr1	Cufflinks	transcript	26020089	26026171	1	-	.	gene_id "CUFF.10276"; transcript_id "AT1G69220.2"; FPKM "0.0000000000"; frac "0.000000"; conf_lo "0.000000"; conf_hi "0.040644"; cov "0.000000"; full_read_support "no";
Chr1	Cufflinks	exon	26020089	26020397	1	-	.	gene_id "CUFF.10276"; transcript_id "AT1G69220.2"; exon_number "1"; FPKM "0.0000000000"; frac "0.000000"; conf_lo "0.000000"; conf_hi "0.040644"; cov "0.000000";
Chr1	Cufflinks	exon	26020485	26020570	1	-	.	gene_id "CUFF.10276"; transcript_id "AT1G69220.2"; exon_number "2"; FPKM "0.0000000000"; frac "0.000000"; conf_lo "0.000000"; conf_hi "0.040644"; cov "0.000000";
Chr1	Cufflinks	exon	26020666	26020869	1	-	.	gene_id "CUFF.10276"; transcript_id "AT1G69220.2"; exon_number "3"; FPKM "0.0000000000"; frac "0.000000"; conf_lo "0.000000"; conf_hi "0.040644"; cov "0.000000";
Chr1	Cufflinks	exon	26020950	26021154	1	-	.	gene_id "CUFF.10276"; transcript_id "AT1G69220.2"; exon_number "4"; FPKM "0.0000000000"; frac "0.000000"; conf_lo "0.000000"; conf_hi "0.040644"; cov "0.000000";
Chr1	Cufflinks	exon	26021340	26021490	1	-	.	gene_id "CUFF.10276"; transcript_id "AT1G69220.2"; exon_number "5"; FPKM "0.0000000000"; frac "0.000000"; conf_lo "0.000000"; conf_hi "0.040644"; cov "0.000000";
Chr1	Cufflinks	exon	26021835	26021973	1	-	.	gene_id "CUFF.10276"; transcript_id "AT1G69220.2"; exon_number "6"; FPKM "0.0000000000"; frac "0.000000"; conf_lo "0.000000"; conf_hi "0.040644"; cov "0.000000";
Chr1	Cufflinks	exon	26022084	26022212	1	-	.	gene_id "CUFF.10276"; transcript_id "AT1G69220.2"; exon_number "7"; FPKM "0.0000000000"; frac "0.000000"; conf_lo "0.000000"; conf_hi "0.040644"; cov "0.000000";
Chr1	Cufflinks	exon	26022451	26022532	1	-	.	gene_id "CUFF.10276"; transcript_id "AT1G69220.2"; exon_number "8"; FPKM "0.0000000000"; frac "0.000000"; conf_lo "0.000000"; conf_hi "0.040644"; cov "0.000000";
Chr1	Cufflinks	exon	26022874	26022929	1	-	.	gene_id "CUFF.10276"; transcript_id "AT1G69220.2"; exon_number "9"; FPKM "0.0000000000"; frac "0.000000"; conf_lo "0.000000"; conf_hi "0.040644"; cov "0.000000";
Chr1	Cufflinks	exon	26023495	26023530	1	-	.	gene_id "CUFF.10276"; transcript_id "AT1G69220.2"; exon_number "10"; FPKM "0.0000000000"; frac "0.000000"; conf_lo "0.000000"; conf_hi "0.040644"; cov "0.000000";
Chr1	Cufflinks	exon	26023796	26023840	1	-	.	gene_id "CUFF.10276"; transcript_id "AT1G69220.2"; exon_number "11"; FPKM "0.0000000000"; frac "0.000000"; conf_lo "0.000000"; conf_hi "0.040644"; cov "0.000000";
Chr1	Cufflinks	exon	26023978	26024040	1	-	.	gene_id "CUFF.10276"; transcript_id "AT1G69220.2"; exon_number "12"; FPKM "0.0000000000"; frac "0.000000"; conf_lo "0.000000"; conf_hi "0.040644"; cov "0.000000";
Chr1	Cufflinks	exon	26024171	26024223	1	-	.	gene_id "CUFF.10276"; transcript_id "AT1G69220.2"; exon_number "13"; FPKM "0.0000000000"; frac "0.000000"; conf_lo "0.000000"; conf_hi "0.040644"; cov "0.000000";
Chr1	Cufflinks	exon	26024419	26024509	1	-	.	gene_id "CUFF.10276"; transcript_id "AT1G69220.2"; exon_number "14"; FPKM "0.0000000000"; frac "0.000000"; conf_lo "0.000000"; conf_hi "0.040644"; cov "0.000000";
Chr1	Cufflinks	exon	26024675	26024782	1	-	.	gene_id "CUFF.10276"; transcript_id "AT1G69220.2"; exon_number "15"; FPKM "0.0000000000"; frac "0.000000"; conf_lo "0.000000"; conf_hi "0.040644"; cov "0.000000";
Chr1	Cufflinks	exon	26024916	26025023	1	-	.	gene_id "CUFF.10276"; transcript_id "AT1G69220.2"; exon_number "16"; FPKM "0.0000000000"; frac "0.000000"; conf_lo "0.000000"; conf_hi "0.040644"; cov "0.000000";
Chr1	Cufflinks	exon	26025108	26025196	1	-	.	gene_id "CUFF.10276"; transcript_id "AT1G69220.2"; exon_number "17"; FPKM "0.0000000000"; frac "0.000000"; conf_lo "0.000000"; conf_hi "0.040644"; cov "0.000000";
Chr1	Cufflinks	exon	26025435	26026171	1	-	.	gene_id "CUFF.10276"; transcript_id "AT1G69220.2"; exon_number "18"; FPKM "0.0000000000"; frac "0.000000"; conf_lo "0.000000"; conf_hi "0.040644"; cov "0.000000";
Chr1	Cufflinks	transcript	26026312	26027708	540	-	.	gene_id "AT1G69230"; transcript_id "AT1G69230.2"; FPKM "1.3120086795"; frac "0.369325"; conf_lo "0.299105"; conf_hi "2.324913"; cov "7.740772"; full_read_support "no";
Chr1	Cufflinks	exon	26026312	26026623	540	-	.	gene_id "AT1G69230"; transcript_id "AT1G69230.2"; exon_number "1"; FPKM "1.3120086795"; frac "0.369325"; conf_lo "0.299105"; conf_hi "2.324913"; cov "7.740772";
Chr1	Cufflinks	exon	26026834	26027113	540	-	.	gene_id "AT1G69230"; transcript_id "AT1G69230.2"; exon_number "2"; FPKM "1.3120086795"; frac "0.369325"; conf_lo "0.299105"; conf_hi "2.324913"; cov "7.740772";
Chr1	Cufflinks	exon	26027649	26027708	540	-	.	gene_id "AT1G69230"; transcript_id "AT1G69230.2"; exon_number "3"; FPKM "1.3120086795"; frac "0.369325"; conf_lo "0.299105"; conf_hi "2.324913"; cov "7.740772";
Chr1	Cufflinks	transcript	26026353	26027708	1000	-	.	gene_id "AT1G69230"; transcript_id "AT1G69230.1"; FPKM "2.4262684943"; frac "0.630675"; conf_lo "1.153961"; conf_hi "3.698576"; cov "14.314837"; full_read_support "yes";
Chr1	Cufflinks	exon	26026353	26026623	1000	-	.	gene_id "AT1G69230"; transcript_id "AT1G69230.1"; exon_number "1"; FPKM "2.4262684943"; frac "0.630675"; conf_lo "1.153961"; conf_hi "3.698576"; cov "14.314837";
Chr1	Cufflinks	exon	26026834	26027119	1000	-	.	gene_id "AT1G69230"; transcript_id "AT1G69230.1"; exon_number "2"; FPKM "2.4262684943"; frac "0.630675"; conf_lo "1.153961"; conf_hi "3.698576"; cov "14.314837";
Chr1	Cufflinks	exon	26027649	26027708	1000	-	.	gene_id "AT1G69230"; transcript_id "AT1G69230.1"; exon_number "3"; FPKM "2.4262684943"; frac "0.630675"; conf_lo "1.153961"; conf_hi "3.698576"; cov "14.314837";
Chr1	Cufflinks	transcript	26027909	26030243	1000	-	.	gene_id "CUFF.10277"; transcript_id "CUFF.10277.1"; FPKM "0.8873219886"; frac "1.000000"; conf_lo "0.516473"; conf_hi "1.258171"; cov "5.243164"; full_read_support "no";
Chr1	Cufflinks	exon	26027909	26028405	1000	-	.	gene_id "CUFF.10277"; transcript_id "CUFF.10277.1"; exon_number "1"; FPKM "0.8873219886"; frac "1.000000"; conf_lo "0.516473"; conf_hi "1.258171"; cov "5.243164";
Chr1	Cufflinks	exon	26028487	26028621	1000	-	.	gene_id "CUFF.10277"; transcript_id "CUFF.10277.1"; exon_number "2"; FPKM "0.8873219886"; frac "1.000000"; conf_lo "0.516473"; conf_hi "1.258171"; cov "5.243164";
Chr1	Cufflinks	exon	26028795	26028938	1000	-	.	gene_id "CUFF.10277"; transcript_id "CUFF.10277.1"; exon_number "3"; FPKM "0.8873219886"; frac "1.000000"; conf_lo "0.516473"; conf_hi "1.258171"; cov "5.243164";
Chr1	Cufflinks	exon	26029055	26029293	1000	-	.	gene_id "CUFF.10277"; transcript_id "CUFF.10277.1"; exon_number "4"; FPKM "0.8873219886"; frac "1.000000"; conf_lo "0.516473"; conf_hi "1.258171"; cov "5.243164";
Chr1	Cufflinks	exon	26029692	26030243	1000	-	.	gene_id "CUFF.10277"; transcript_id "CUFF.10277.1"; exon_number "5"; FPKM "0.8873219886"; frac "1.000000"; conf_lo "0.516473"; conf_hi "1.258171"; cov "5.243164";
Chr1	Cufflinks	transcript	26027976	26030234	1	-	.	gene_id "CUFF.10277"; transcript_id "AT1G69240.1"; FPKM "0.0000000000"; frac "0.000000"; conf_lo "0.000000"; conf_hi "0.078341"; cov "0.000000"; full_read_support "no";
Chr1	Cufflinks	exon	26027976	26028405	1	-	.	gene_id "CUFF.10277"; transcript_id "AT1G69240.1"; exon_number "1"; FPKM "0.0000000000"; frac "0.000000"; conf_lo "0.000000"; conf_hi "0.078341"; cov "0.000000";
Chr1	Cufflinks	exon	26028487	26028621	1	-	.	gene_id "CUFF.10277"; transcript_id "AT1G69240.1"; exon_number "2"; FPKM "0.0000000000"; frac "0.000000"; conf_lo "0.000000"; conf_hi "0.078341"; cov "0.000000";
Chr1	Cufflinks	exon	26028795	26028938	1	-	.	gene_id "CUFF.10277"; transcript_id "AT1G69240.1"; exon_number "3"; FPKM "0.0000000000"; frac "0.000000"; conf_lo "0.000000"; conf_hi "0.078341"; cov "0.000000";
Chr1	Cufflinks	exon	26029055	26029291	1	-	.	gene_id "CUFF.10277"; transcript_id "AT1G69240.1"; exon_number "4"; FPKM "0.0000000000"; frac "0.000000"; conf_lo "0.000000"; conf_hi "0.078341"; cov "0.000000";
Chr1	Cufflinks	exon	26029691	26030234	1	-	.	gene_id "CUFF.10277"; transcript_id "AT1G69240.1"; exon_number "5"; FPKM "0.0000000000"; frac "0.000000"; conf_lo "0.000000"; conf_hi "0.078341"; cov "0.000000";
Chr1	Cufflinks	transcript	26032827	26035504	1000	+	.	gene_id "CUFF.10278"; transcript_id "AT1G69250.1"; FPKM "14.3164112670"; frac "1.000000"; conf_lo "12.800298"; conf_hi "15.832525"; cov "84.551327"; full_read_support "yes";
Chr1	Cufflinks	exon	26032827	26033041	1000	+	.	gene_id "CUFF.10278"; transcript_id "AT1G69250.1"; exon_number "1"; FPKM "14.3164112670"; frac "1.000000"; conf_lo "12.800298"; conf_hi "15.832525"; cov "84.551327";
Chr1	Cufflinks	exon	26033150	26033336	1000	+	.	gene_id "CUFF.10278"; transcript_id "AT1G69250.1"; exon_number "2"; FPKM "14.3164112670"; frac "1.000000"; conf_lo "12.800298"; conf_hi "15.832525"; cov "84.551327";
Chr1	Cufflinks	exon	26033686	26033935	1000	+	.	gene_id "CUFF.10278"; transcript_id "AT1G69250.1"; exon_number "3"; FPKM "14.3164112670"; frac "1.000000"; conf_lo "12.800298"; conf_hi "15.832525"; cov "84.551327";
Chr1	Cufflinks	exon	26034028	26034266	1000	+	.	gene_id "CUFF.10278"; transcript_id "AT1G69250.1"; exon_number "4"; FPKM "14.3164112670"; frac "1.000000"; conf_lo "12.800298"; conf_hi "15.832525"; cov "84.551327";
Chr1	Cufflinks	exon	26034341	26034512	1000	+	.	gene_id "CUFF.10278"; transcript_id "AT1G69250.1"; exon_number "5"; FPKM "14.3164112670"; frac "1.000000"; conf_lo "12.800298"; conf_hi "15.832525"; cov "84.551327";
Chr1	Cufflinks	exon	26034596	26034711	1000	+	.	gene_id "CUFF.10278"; transcript_id "AT1G69250.1"; exon_number "6"; FPKM "14.3164112670"; frac "1.000000"; conf_lo "12.800298"; conf_hi "15.832525"; cov "84.551327";
Chr1	Cufflinks	exon	26034810	26034881	1000	+	.	gene_id "CUFF.10278"; transcript_id "AT1G69250.1"; exon_number "7"; FPKM "14.3164112670"; frac "1.000000"; conf_lo "12.800298"; conf_hi "15.832525"; cov "84.551327";
Chr1	Cufflinks	exon	26034959	26035019	1000	+	.	gene_id "CUFF.10278"; transcript_id "AT1G69250.1"; exon_number "8"; FPKM "14.3164112670"; frac "1.000000"; conf_lo "12.800298"; conf_hi "15.832525"; cov "84.551327";
Chr1	Cufflinks	exon	26035102	26035504	1000	+	.	gene_id "CUFF.10278"; transcript_id "AT1G69250.1"; exon_number "9"; FPKM "14.3164112670"; frac "1.000000"; conf_lo "12.800298"; conf_hi "15.832525"; cov "84.551327";
Chr1	Cufflinks	transcript	26032827	26035504	1	+	.	gene_id "CUFF.10278"; transcript_id "AT1G69250.2"; FPKM "0.0000000000"; frac "0.000000"; conf_lo "0.000000"; conf_hi "0.062700"; cov "0.000000"; full_read_support "yes";
Chr1	Cufflinks	exon	26032827	26033041	1	+	.	gene_id "CUFF.10278"; transcript_id "AT1G69250.2"; exon_number "1"; FPKM "0.0000000000"; frac "0.000000"; conf_lo "0.000000"; conf_hi "0.062700"; cov "0.000000";
Chr1	Cufflinks	exon	26033150	26033336	1	+	.	gene_id "CUFF.10278"; transcript_id "AT1G69250.2"; exon_number "2"; FPKM "0.0000000000"; frac "0.000000"; conf_lo "0.000000"; conf_hi "0.062700"; cov "0.000000";
Chr1	Cufflinks	exon	26033686	26033935	1	+	.	gene_id "CUFF.10278"; transcript_id "AT1G69250.2"; exon_number "3"; FPKM "0.0000000000"; frac "0.000000"; conf_lo "0.000000"; conf_hi "0.062700"; cov "0.000000";
Chr1	Cufflinks	exon	26034028	26034266	1	+	.	gene_id "CUFF.10278"; transcript_id "AT1G69250.2"; exon_number "4"; FPKM "0.0000000000"; frac "0.000000"; conf_lo "0.000000"; conf_hi "0.062700"; cov "0.000000";
Chr1	Cufflinks	exon	26034341	26034512	1	+	.	gene_id "CUFF.10278"; transcript_id "AT1G69250.2"; exon_number "5"; FPKM "0.0000000000"; frac "0.000000"; conf_lo "0.000000"; conf_hi "0.062700"; cov "0.000000";
Chr1	Cufflinks	exon	26034596	26034881	1	+	.	gene_id "CUFF.10278"; transcript_id "AT1G69250.2"; exon_number "6"; FPKM "0.0000000000"; frac "0.000000"; conf_lo "0.000000"; conf_hi "0.062700"; cov "0.000000";
Chr1	Cufflinks	exon	26034959	26035019	1	+	.	gene_id "CUFF.10278"; transcript_id "AT1G69250.2"; exon_number "7"; FPKM "0.0000000000"; frac "0.000000"; conf_lo "0.000000"; conf_hi "0.062700"; cov "0.000000";
Chr1	Cufflinks	exon	26035102	26035504	1	+	.	gene_id "CUFF.10278"; transcript_id "AT1G69250.2"; exon_number "8"; FPKM "0.0000000000"; frac "0.000000"; conf_lo "0.000000"; conf_hi "0.062700"; cov "0.000000";
Chr1	Cufflinks	transcript	26036570	26037649	1000	+	.	gene_id "AT1G69252"; transcript_id "AT1G69252.2"; FPKM "16.4307061296"; frac "0.177532"; conf_lo "9.692150"; conf_hi "23.169263"; cov "97.045452"; full_read_support "yes";
Chr1	Cufflinks	exon	26036570	26036623	1000	+	.	gene_id "AT1G69252"; transcript_id "AT1G69252.2"; exon_number "1"; FPKM "16.4307061296"; frac "0.177532"; conf_lo "9.692150"; conf_hi "23.169263"; cov "97.045452";
Chr1	Cufflinks	exon	26037400	26037649	1000	+	.	gene_id "AT1G69252"; transcript_id "AT1G69252.2"; exon_number "2"; FPKM "16.4307061296"; frac "0.177532"; conf_lo "9.692150"; conf_hi "23.169263"; cov "97.045452";
Chr1	Cufflinks	transcript	26036733	26037659	693	+	.	gene_id "AT1G69252"; transcript_id "AT1G69252.1"; FPKM "11.3997329037"; frac "0.822468"; conf_lo "9.469202"; conf_hi "13.330263"; cov "67.330778"; full_read_support "yes";
Chr1	Cufflinks	exon	26036733	26037659	693	+	.	gene_id "AT1G69252"; transcript_id "AT1G69252.1"; exon_number "1"; FPKM "11.3997329037"; frac "0.822468"; conf_lo "9.469202"; conf_hi "13.330263"; cov "67.330778";
Chr1	Cufflinks	transcript	26040689	26042702	1000	-	.	gene_id "AT1G69270"; transcript_id "AT1G69270.1"; FPKM "6.5428413043"; frac "0.875486"; conf_lo "5.638380"; conf_hi "7.447303"; cov "38.638948"; full_read_support "yes";
Chr1	Cufflinks	exon	26040689	26042702	1000	-	.	gene_id "AT1G69270"; transcript_id "AT1G69270.1"; exon_number "1"; FPKM "6.5428413043"; frac "0.875486"; conf_lo "5.638380"; conf_hi "7.447303"; cov "38.638948";
Chr1	Cufflinks	transcript	26039048	26040720	1000	+	.	gene_id "CUFF.10279"; transcript_id "AT1G69260.1"; FPKM "1.3444770667"; frac "0.124514"; conf_lo "0.857956"; conf_hi "1.830998"; cov "7.939850"; full_read_support "yes";
Chr1	Cufflinks	exon	26039048	26039989	1000	+	.	gene_id "CUFF.10279"; transcript_id "AT1G69260.1"; exon_number "1"; FPKM "1.3444770667"; frac "0.124514"; conf_lo "0.857956"; conf_hi "1.830998"; cov "7.939850";
Chr1	Cufflinks	exon	26040209	26040720	1000	+	.	gene_id "CUFF.10279"; transcript_id "AT1G69260.1"; exon_number "2"; FPKM "1.3444770667"; frac "0.124514"; conf_lo "0.857956"; conf_hi "1.830998"; cov "7.939850";
Chr1	Cufflinks	transcript	26045160	26048190	164	-	.	gene_id "CUFF.10280"; transcript_id "AT1G69280.1"; FPKM "0.4022337631"; frac "0.190619"; conf_lo "0.203163"; conf_hi "0.601304"; cov "2.376260"; full_read_support "no";
Chr1	Cufflinks	exon	26045160	26045389	164	-	.	gene_id "CUFF.10280"; transcript_id "AT1G69280.1"; exon_number "1"; FPKM "0.4022337631"; frac "0.190619"; conf_lo "0.203163"; conf_hi "0.601304"; cov "2.376260";
Chr1	Cufflinks	exon	26045485	26045772	164	-	.	gene_id "CUFF.10280"; transcript_id "AT1G69280.1"; exon_number "2"; FPKM "0.4022337631"; frac "0.190619"; conf_lo "0.203163"; conf_hi "0.601304"; cov "2.376260";
Chr1	Cufflinks	exon	26045856	26046672	164	-	.	gene_id "CUFF.10280"; transcript_id "AT1G69280.1"; exon_number "3"; FPKM "0.4022337631"; frac "0.190619"; conf_lo "0.203163"; conf_hi "0.601304"; cov "2.376260";
Chr1	Cufflinks	exon	26046783	26048190	164	-	.	gene_id "CUFF.10280"; transcript_id "AT1G69280.1"; exon_number "4"; FPKM "0.4022337631"; frac "0.190619"; conf_lo "0.203163"; conf_hi "0.601304"; cov "2.376260";
Chr1	Cufflinks	transcript	26047372	26049348	1000	-	.	gene_id "CUFF.10280"; transcript_id "AT1G69290.1"; FPKM "2.4421192636"; frac "0.809381"; conf_lo "1.887239"; conf_hi "2.997000"; cov "14.427206"; full_read_support "yes";
Chr1	Cufflinks	exon	26047372	26049348	1000	-	.	gene_id "CUFF.10280"; transcript_id "AT1G69290.1"; exon_number "1"; FPKM "2.4421192636"; frac "0.809381"; conf_lo "1.887239"; conf_hi "2.997000"; cov "14.427206";
Chr1	Cufflinks	transcript	26049478	26049551	1	+	.	gene_id "AT1G69300"; transcript_id "AT1G69300.1"; FPKM "0.0000000000"; frac "0.000000"; conf_lo "0.000000"; conf_hi "0.000000"; cov "0.000000"; full_read_support "no";
Chr1	Cufflinks	exon	26049478	26049551	1	+	.	gene_id "AT1G69300"; transcript_id "AT1G69300.1"; exon_number "1"; FPKM "0.0000000000"; frac "0.000000"; conf_lo "0.000000"; conf_hi "0.000000"; cov "0.000000";
Chr1	Cufflinks	transcript	26050183	26052567	145	-	.	gene_id "CUFF.10281"; transcript_id "CUFF.10281.1"; FPKM "1.1920503262"; frac "0.128315"; conf_lo "0.664037"; conf_hi "1.720063"; cov "7.046494"; full_read_support "yes";
Chr1	Cufflinks	exon	26050183	26050841	145	-	.	gene_id "CUFF.10281"; transcript_id "CUFF.10281.1"; exon_number "1"; FPKM "1.1920503262"; frac "0.128315"; conf_lo "0.664037"; conf_hi "1.720063"; cov "7.046494";
Chr1	Cufflinks	exon	26051216	26051243	145	-	.	gene_id "CUFF.10281"; transcript_id "CUFF.10281.1"; exon_number "2"; FPKM "1.1920503262"; frac "0.128315"; conf_lo "0.664037"; conf_hi "1.720063"; cov "7.046494";
Chr1	Cufflinks	exon	26051327	26051565	145	-	.	gene_id "CUFF.10281"; transcript_id "CUFF.10281.1"; exon_number "3"; FPKM "1.1920503262"; frac "0.128315"; conf_lo "0.664037"; conf_hi "1.720063"; cov "7.046494";
Chr1	Cufflinks	exon	26051792	26052567	145	-	.	gene_id "CUFF.10281"; transcript_id "CUFF.10281.1"; exon_number "4"; FPKM "1.1920503262"; frac "0.128315"; conf_lo "0.664037"; conf_hi "1.720063"; cov "7.046494";
Chr1	Cufflinks	transcript	26050197	26052567	1000	-	.	gene_id "CUFF.10281"; transcript_id "AT1G69295.1"; FPKM "8.1739097001"; frac "0.871685"; conf_lo "7.010788"; conf_hi "9.337031"; cov "48.317930"; full_read_support "yes";
Chr1	Cufflinks	exon	26050197	26050840	1000	-	.	gene_id "CUFF.10281"; transcript_id "AT1G69295.1"; exon_number "1"; FPKM "8.1739097001"; frac "0.871685"; conf_lo "7.010788"; conf_hi "9.337031"; cov "48.317930";
Chr1	Cufflinks	exon	26051215	26051242	1000	-	.	gene_id "CUFF.10281"; transcript_id "AT1G69295.1"; exon_number "2"; FPKM "8.1739097001"; frac "0.871685"; conf_lo "7.010788"; conf_hi "9.337031"; cov "48.317930";
Chr1	Cufflinks	exon	26051326	26051565	1000	-	.	gene_id "CUFF.10281"; transcript_id "AT1G69295.1"; exon_number "3"; FPKM "8.1739097001"; frac "0.871685"; conf_lo "7.010788"; conf_hi "9.337031"; cov "48.317930";
Chr1	Cufflinks	exon	26051792	26052567	1000	-	.	gene_id "CUFF.10281"; transcript_id "AT1G69295.1"; exon_number "4"; FPKM "8.1739097001"; frac "0.871685"; conf_lo "7.010788"; conf_hi "9.337031"; cov "48.317930";
Chr1	Cufflinks	transcript	26053983	26058129	432	-	.	gene_id "CUFF.10282"; transcript_id "CUFF.10282.1"; FPKM "1.1672000427"; frac "0.354761"; conf_lo "0.875747"; conf_hi "1.458653"; cov "6.892067"; full_read_support "yes";
Chr1	Cufflinks	exon	26053983	26054522	432	-	.	gene_id "CUFF.10282"; transcript_id "CUFF.10282.1"; exon_number "1"; FPKM "1.1672000427"; frac "0.354761"; conf_lo "0.875747"; conf_hi "1.458653"; cov "6.892067";
Chr1	Cufflinks	exon	26054775	26058129	432	-	.	gene_id "CUFF.10282"; transcript_id "CUFF.10282.1"; exon_number "2"; FPKM "1.1672000427"; frac "0.354761"; conf_lo "0.875747"; conf_hi "1.458653"; cov "6.892067";
Chr1	Cufflinks	transcript	26054308	26058035	1	-	.	gene_id "CUFF.10282"; transcript_id "AT1G69310.1"; FPKM "0.0000000000"; frac "0.000000"; conf_lo "0.000000"; conf_hi "0.087083"; cov "0.000000"; full_read_support "yes";
Chr1	Cufflinks	exon	26054308	26054522	1	-	.	gene_id "CUFF.10282"; transcript_id "AT1G69310.1"; exon_number "1"; FPKM "0.0000000000"; frac "0.000000"; conf_lo "0.000000"; conf_hi "0.087083"; cov "0.000000";
Chr1	Cufflinks	exon	26054775	26054928	1	-	.	gene_id "CUFF.10282"; transcript_id "AT1G69310.1"; exon_number "2"; FPKM "0.0000000000"; frac "0.000000"; conf_lo "0.000000"; conf_hi "0.087083"; cov "0.000000";
Chr1	Cufflinks	exon	26056117	26056481	1	-	.	gene_id "CUFF.10282"; transcript_id "AT1G69310.1"; exon_number "3"; FPKM "0.0000000000"; frac "0.000000"; conf_lo "0.000000"; conf_hi "0.087083"; cov "0.000000";
Chr1	Cufflinks	exon	26056569	26056712	1	-	.	gene_id "CUFF.10282"; transcript_id "AT1G69310.1"; exon_number "4"; FPKM "0.0000000000"; frac "0.000000"; conf_lo "0.000000"; conf_hi "0.087083"; cov "0.000000";
Chr1	Cufflinks	exon	26057554	26058035	1	-	.	gene_id "CUFF.10282"; transcript_id "AT1G69310.1"; exon_number "5"; FPKM "0.0000000000"; frac "0.000000"; conf_lo "0.000000"; conf_hi "0.087083"; cov "0.000000";
Chr1	Cufflinks	transcript	26054553	26058129	1000	-	.	gene_id "CUFF.10282"; transcript_id "CUFF.10282.3"; FPKM "2.6967214846"; frac "0.446363"; conf_lo "2.076011"; conf_hi "3.317432"; cov "15.923564"; full_read_support "yes";
Chr1	Cufflinks	exon	26054553	26054928	1000	-	.	gene_id "CUFF.10282"; transcript_id "CUFF.10282.3"; exon_number "1"; FPKM "2.6967214846"; frac "0.446363"; conf_lo "2.076011"; conf_hi "3.317432"; cov "15.923564";
Chr1	Cufflinks	exon	26056117	26056712	1000	-	.	gene_id "CUFF.10282"; transcript_id "CUFF.10282.3"; exon_number "2"; FPKM "2.6967214846"; frac "0.446363"; conf_lo "2.076011"; conf_hi "3.317432"; cov "15.923564";
Chr1	Cufflinks	exon	26056892	26058129	1000	-	.	gene_id "CUFF.10282"; transcript_id "CUFF.10282.3"; exon_number "3"; FPKM "2.6967214846"; frac "0.446363"; conf_lo "2.076011"; conf_hi "3.317432"; cov "15.923564";
Chr1	Cufflinks	transcript	26054665	26058105	794	-	.	gene_id "CUFF.10282"; transcript_id "AT1G69310.2"; FPKM "2.1426407996"; frac "0.198877"; conf_lo "1.348768"; conf_hi "2.936514"; cov "12.651836"; full_read_support "yes";
Chr1	Cufflinks	exon	26054665	26054928	794	-	.	gene_id "CUFF.10282"; transcript_id "AT1G69310.2"; exon_number "1"; FPKM "2.1426407996"; frac "0.198877"; conf_lo "1.348768"; conf_hi "2.936514"; cov "12.651836";
Chr1	Cufflinks	exon	26056117	26056481	794	-	.	gene_id "CUFF.10282"; transcript_id "AT1G69310.2"; exon_number "2"; FPKM "2.1426407996"; frac "0.198877"; conf_lo "1.348768"; conf_hi "2.936514"; cov "12.651836";
Chr1	Cufflinks	exon	26056569	26056712	794	-	.	gene_id "CUFF.10282"; transcript_id "AT1G69310.2"; exon_number "3"; FPKM "2.1426407996"; frac "0.198877"; conf_lo "1.348768"; conf_hi "2.936514"; cov "12.651836";
Chr1	Cufflinks	exon	26057554	26058105	794	-	.	gene_id "CUFF.10282"; transcript_id "AT1G69310.2"; exon_number "4"; FPKM "2.1426407996"; frac "0.198877"; conf_lo "1.348768"; conf_hi "2.936514"; cov "12.651836";
Chr1	Cufflinks	transcript	26061862	26062514	1000	+	.	gene_id "AT1G69320"; transcript_id "AT1G69320.1"; FPKM "0.2215435761"; frac "1.000000"; conf_lo "0.000000"; conf_hi "0.535291"; cov "1.310370"; full_read_support "yes";
Chr1	Cufflinks	exon	26061862	26062514	1000	+	.	gene_id "AT1G69320"; transcript_id "AT1G69320.1"; exon_number "1"; FPKM "0.2215435761"; frac "1.000000"; conf_lo "0.000000"; conf_hi "0.535291"; cov "1.310370";
Chr1	Cufflinks	transcript	26063109	26064569	1000	+	.	gene_id "CUFF.10283"; transcript_id "CUFF.10283.1"; FPKM "0.6523919083"; frac "0.108527"; conf_lo "0.294211"; conf_hi "1.010573"; cov "3.849716"; full_read_support "yes";
Chr1	Cufflinks	exon	26063109	26063299	1000	+	.	gene_id "CUFF.10283"; transcript_id "CUFF.10283.1"; exon_number "1"; FPKM "0.6523919083"; frac "0.108527"; conf_lo "0.294211"; conf_hi "1.010573"; cov "3.849716";
Chr1	Cufflinks	exon	26063376	26063457	1000	+	.	gene_id "CUFF.10283"; transcript_id "CUFF.10283.1"; exon_number "2"; FPKM "0.6523919083"; frac "0.108527"; conf_lo "0.294211"; conf_hi "1.010573"; cov "3.849716";
Chr1	Cufflinks	exon	26063551	26064569	1000	+	.	gene_id "CUFF.10283"; transcript_id "CUFF.10283.1"; exon_number "3"; FPKM "0.6523919083"; frac "0.108527"; conf_lo "0.294211"; conf_hi "1.010573"; cov "3.849716";
Chr1	Cufflinks	transcript	26063205	26063736	1	+	.	gene_id "CUFF.10283"; transcript_id "AT1G69325.1"; FPKM "0.0000000000"; frac "0.000000"; conf_lo "0.000000"; conf_hi "0.603120"; cov "0.000000"; full_read_support "no";
Chr1	Cufflinks	exon	26063205	26063299	1	+	.	gene_id "CUFF.10283"; transcript_id "AT1G69325.1"; exon_number "1"; FPKM "0.0000000000"; frac "0.000000"; conf_lo "0.000000"; conf_hi "0.603120"; cov "0.000000";
Chr1	Cufflinks	exon	26063376	26063457	1	+	.	gene_id "CUFF.10283"; transcript_id "AT1G69325.1"; exon_number "2"; FPKM "0.0000000000"; frac "0.000000"; conf_lo "0.000000"; conf_hi "0.603120"; cov "0.000000";
Chr1	Cufflinks	exon	26063551	26063736	1	+	.	gene_id "CUFF.10283"; transcript_id "AT1G69325.1"; exon_number "3"; FPKM "0.0000000000"; frac "0.000000"; conf_lo "0.000000"; conf_hi "0.603120"; cov "0.000000";
Chr1	Cufflinks	transcript	26063408	26065544	282	-	.	gene_id "CUFF.10284"; transcript_id "CUFF.10284.1"; FPKM "0.7921877256"; frac "0.184165"; conf_lo "0.343353"; conf_hi "1.241023"; cov "4.674640"; full_read_support "no";
Chr1	Cufflinks	exon	26063408	26063457	282	-	.	gene_id "CUFF.10284"; transcript_id "CUFF.10284.1"; exon_number "1"; FPKM "0.7921877256"; frac "0.184165"; conf_lo "0.343353"; conf_hi "1.241023"; cov "4.674640";
Chr1	Cufflinks	exon	26063551	26065080	282	-	.	gene_id "CUFF.10284"; transcript_id "CUFF.10284.1"; exon_number "2"; FPKM "0.7921877256"; frac "0.184165"; conf_lo "0.343353"; conf_hi "1.241023"; cov "4.674640";
Chr1	Cufflinks	exon	26065397	26065544	282	-	.	gene_id "CUFF.10284"; transcript_id "CUFF.10284.1"; exon_number "3"; FPKM "0.7921877256"; frac "0.184165"; conf_lo "0.343353"; conf_hi "1.241023"; cov "4.674640";
Chr1	Cufflinks	transcript	26063408	26065372	287	-	.	gene_id "CUFF.10284"; transcript_id "CUFF.10284.2"; FPKM "0.8073533945"; frac "0.205322"; conf_lo "0.407945"; conf_hi "1.206762"; cov "4.764132"; full_read_support "yes";
Chr1	Cufflinks	exon	26063408	26063457	287	-	.	gene_id "CUFF.10284"; transcript_id "CUFF.10284.2"; exon_number "1"; FPKM "0.8073533945"; frac "0.205322"; conf_lo "0.407945"; conf_hi "1.206762"; cov "4.764132";
Chr1	Cufflinks	exon	26063551	26065372	287	-	.	gene_id "CUFF.10284"; transcript_id "CUFF.10284.2"; exon_number "2"; FPKM "0.8073533945"; frac "0.205322"; conf_lo "0.407945"; conf_hi "1.206762"; cov "4.764132";
Chr1	Cufflinks	transcript	26063816	26065505	1000	-	.	gene_id "CUFF.10284"; transcript_id "AT1G69330.1"; FPKM "2.8077030591"; frac "0.501986"; conf_lo "1.986847"; conf_hi "3.628559"; cov "16.568046"; full_read_support "yes";
Chr1	Cufflinks	exon	26063816	26065080	1000	-	.	gene_id "CUFF.10284"; transcript_id "AT1G69330.1"; exon_number "1"; FPKM "2.8077030591"; frac "0.501986"; conf_lo "1.986847"; conf_hi "3.628559"; cov "16.568046";
Chr1	Cufflinks	exon	26065397	26065505	1000	-	.	gene_id "CUFF.10284"; transcript_id "AT1G69330.1"; exon_number "2"; FPKM "2.8077030591"; frac "0.501986"; conf_lo "1.986847"; conf_hi "3.628559"; cov "16.568046";
Chr1	Cufflinks	transcript	26065724	26069821	1000	+	.	gene_id "CUFF.10285"; transcript_id "AT1G69340.1"; FPKM "12.9604377545"; frac "1.000000"; conf_lo "11.658856"; conf_hi "14.262019"; cov "76.575064"; full_read_support "yes";
Chr1	Cufflinks	exon	26065724	26065887	1000	+	.	gene_id "CUFF.10285"; transcript_id "AT1G69340.1"; exon_number "1"; FPKM "12.9604377545"; frac "1.000000"; conf_lo "11.658856"; conf_hi "14.262019"; cov "76.575064";
Chr1	Cufflinks	exon	26066227	26066621	1000	+	.	gene_id "CUFF.10285"; transcript_id "AT1G69340.1"; exon_number "2"; FPKM "12.9604377545"; frac "1.000000"; conf_lo "11.658856"; conf_hi "14.262019"; cov "76.575064";
Chr1	Cufflinks	exon	26066722	26066799	1000	+	.	gene_id "CUFF.10285"; transcript_id "AT1G69340.1"; exon_number "3"; FPKM "12.9604377545"; frac "1.000000"; conf_lo "11.658856"; conf_hi "14.262019"; cov "76.575064";
Chr1	Cufflinks	exon	26066933	26066988	1000	+	.	gene_id "CUFF.10285"; transcript_id "AT1G69340.1"; exon_number "4"; FPKM "12.9604377545"; frac "1.000000"; conf_lo "11.658856"; conf_hi "14.262019"; cov "76.575064";
Chr1	Cufflinks	exon	26067305	26067424	1000	+	.	gene_id "CUFF.10285"; transcript_id "AT1G69340.1"; exon_number "5"; FPKM "12.9604377545"; frac "1.000000"; conf_lo "11.658856"; conf_hi "14.262019"; cov "76.575064";
Chr1	Cufflinks	exon	26067550	26067620	1000	+	.	gene_id "CUFF.10285"; transcript_id "AT1G69340.1"; exon_number "6"; FPKM "12.9604377545"; frac "1.000000"; conf_lo "11.658856"; conf_hi "14.262019"; cov "76.575064";
Chr1	Cufflinks	exon	26067708	26067801	1000	+	.	gene_id "CUFF.10285"; transcript_id "AT1G69340.1"; exon_number "7"; FPKM "12.9604377545"; frac "1.000000"; conf_lo "11.658856"; conf_hi "14.262019"; cov "76.575064";
Chr1	Cufflinks	exon	26068028	26068231	1000	+	.	gene_id "CUFF.10285"; transcript_id "AT1G69340.1"; exon_number "8"; FPKM "12.9604377545"; frac "1.000000"; conf_lo "11.658856"; conf_hi "14.262019"; cov "76.575064";
Chr1	Cufflinks	exon	26068314	26068565	1000	+	.	gene_id "CUFF.10285"; transcript_id "AT1G69340.1"; exon_number "9"; FPKM "12.9604377545"; frac "1.000000"; conf_lo "11.658856"; conf_hi "14.262019"; cov "76.575064";
Chr1	Cufflinks	exon	26068683	26068791	1000	+	.	gene_id "CUFF.10285"; transcript_id "AT1G69340.1"; exon_number "10"; FPKM "12.9604377545"; frac "1.000000"; conf_lo "11.658856"; conf_hi "14.262019"; cov "76.575064";
Chr1	Cufflinks	exon	26068875	26068942	1000	+	.	gene_id "CUFF.10285"; transcript_id "AT1G69340.1"; exon_number "11"; FPKM "12.9604377545"; frac "1.000000"; conf_lo "11.658856"; conf_hi "14.262019"; cov "76.575064";
Chr1	Cufflinks	exon	26069051	26069120	1000	+	.	gene_id "CUFF.10285"; transcript_id "AT1G69340.1"; exon_number "12"; FPKM "12.9604377545"; frac "1.000000"; conf_lo "11.658856"; conf_hi "14.262019"; cov "76.575064";
Chr1	Cufflinks	exon	26069201	26069275	1000	+	.	gene_id "CUFF.10285"; transcript_id "AT1G69340.1"; exon_number "13"; FPKM "12.9604377545"; frac "1.000000"; conf_lo "11.658856"; conf_hi "14.262019"; cov "76.575064";
Chr1	Cufflinks	exon	26069390	26069481	1000	+	.	gene_id "CUFF.10285"; transcript_id "AT1G69340.1"; exon_number "14"; FPKM "12.9604377545"; frac "1.000000"; conf_lo "11.658856"; conf_hi "14.262019"; cov "76.575064";
Chr1	Cufflinks	exon	26069569	26069821	1000	+	.	gene_id "CUFF.10285"; transcript_id "AT1G69340.1"; exon_number "15"; FPKM "12.9604377545"; frac "1.000000"; conf_lo "11.658856"; conf_hi "14.262019"; cov "76.575064";
Chr1	Cufflinks	transcript	26069882	26072245	1000	+	.	gene_id "AT1G69350"; transcript_id "AT1G69350.1"; FPKM "0.9354288746"; frac "1.000000"; conf_lo "0.637880"; conf_hi "1.232978"; cov "5.516668"; full_read_support "yes";
Chr1	Cufflinks	exon	26069882	26072245	1000	+	.	gene_id "AT1G69350"; transcript_id "AT1G69350.1"; exon_number "1"; FPKM "0.9354288746"; frac "1.000000"; conf_lo "0.637880"; conf_hi "1.232978"; cov "5.516668";
Chr1	Cufflinks	transcript	26072254	26074536	343	-	.	gene_id "CUFF.10286"; transcript_id "CUFF.10286.1"; FPKM "0.9679188492"; frac "0.189731"; conf_lo "0.560165"; conf_hi "1.375673"; cov "5.714343"; full_read_support "yes";
Chr1	Cufflinks	exon	26072254	26074536	343	-	.	gene_id "CUFF.10286"; transcript_id "CUFF.10286.1"; exon_number "1"; FPKM "0.9679188492"; frac "0.189731"; conf_lo "0.560165"; conf_hi "1.375673"; cov "5.714343";
Chr1	Cufflinks	transcript	26072284	26076254	1000	-	.	gene_id "CUFF.10286"; transcript_id "AT1G69360.1"; FPKM "2.8168454516"; frac "0.810269"; conf_lo "2.333637"; conf_hi "3.300054"; cov "16.629928"; full_read_support "yes";
Chr1	Cufflinks	exon	26072284	26074432	1000	-	.	gene_id "CUFF.10286"; transcript_id "AT1G69360.1"; exon_number "1"; FPKM "2.8168454516"; frac "0.810269"; conf_lo "2.333637"; conf_hi "3.300054"; cov "16.629928";
Chr1	Cufflinks	exon	26074546	26075101	1000	-	.	gene_id "CUFF.10286"; transcript_id "AT1G69360.1"; exon_number "2"; FPKM "2.8168454516"; frac "0.810269"; conf_lo "2.333637"; conf_hi "3.300054"; cov "16.629928";
Chr1	Cufflinks	exon	26075199	26075422	1000	-	.	gene_id "CUFF.10286"; transcript_id "AT1G69360.1"; exon_number "3"; FPKM "2.8168454516"; frac "0.810269"; conf_lo "2.333637"; conf_hi "3.300054"; cov "16.629928";
Chr1	Cufflinks	exon	26075925	26076254	1000	-	.	gene_id "CUFF.10286"; transcript_id "AT1G69360.1"; exon_number "4"; FPKM "2.8168454516"; frac "0.810269"; conf_lo "2.333637"; conf_hi "3.300054"; cov "16.629928";
Chr1	Cufflinks	transcript	26079956	26081727	1000	+	.	gene_id "CUFF.10287"; transcript_id "AT1G69370.1"; FPKM "3.3541135622"; frac "0.387283"; conf_lo "2.529903"; conf_hi "4.178324"; cov "19.828490"; full_read_support "yes";
Chr1	Cufflinks	exon	26079956	26080261	1000	+	.	gene_id "CUFF.10287"; transcript_id "AT1G69370.1"; exon_number "1"; FPKM "3.3541135622"; frac "0.387283"; conf_lo "2.529903"; conf_hi "4.178324"; cov "19.828490";
Chr1	Cufflinks	exon	26080420	26080645	1000	+	.	gene_id "CUFF.10287"; transcript_id "AT1G69370.1"; exon_number "2"; FPKM "3.3541135622"; frac "0.387283"; conf_lo "2.529903"; conf_hi "4.178324"; cov "19.828490";
Chr1	Cufflinks	exon	26080725	26080811	1000	+	.	gene_id "CUFF.10287"; transcript_id "AT1G69370.1"; exon_number "3"; FPKM "3.3541135622"; frac "0.387283"; conf_lo "2.529903"; conf_hi "4.178324"; cov "19.828490";
Chr1	Cufflinks	exon	26080913	26081056	1000	+	.	gene_id "CUFF.10287"; transcript_id "AT1G69370.1"; exon_number "4"; FPKM "3.3541135622"; frac "0.387283"; conf_lo "2.529903"; conf_hi "4.178324"; cov "19.828490";
Chr1	Cufflinks	exon	26081141	26081233	1000	+	.	gene_id "CUFF.10287"; transcript_id "AT1G69370.1"; exon_number "5"; FPKM "3.3541135622"; frac "0.387283"; conf_lo "2.529903"; conf_hi "4.178324"; cov "19.828490";
Chr1	Cufflinks	exon	26081323	26081727	1000	+	.	gene_id "CUFF.10287"; transcript_id "AT1G69370.1"; exon_number "6"; FPKM "3.3541135622"; frac "0.387283"; conf_lo "2.529903"; conf_hi "4.178324"; cov "19.828490";
Chr1	Cufflinks	transcript	26081566	26083606	255	-	.	gene_id "CUFF.10288"; transcript_id "CUFF.10288.1"; FPKM "0.8964687041"; frac "0.131188"; conf_lo "0.417286"; conf_hi "1.375651"; cov "5.299648"; full_read_support "yes";
Chr1	Cufflinks	exon	26081566	26081869	255	-	.	gene_id "CUFF.10288"; transcript_id "CUFF.10288.1"; exon_number "1"; FPKM "0.8964687041"; frac "0.131188"; conf_lo "0.417286"; conf_hi "1.375651"; cov "5.299648";
Chr1	Cufflinks	exon	26081960	26082074	255	-	.	gene_id "CUFF.10288"; transcript_id "CUFF.10288.1"; exon_number "2"; FPKM "0.8964687041"; frac "0.131188"; conf_lo "0.417286"; conf_hi "1.375651"; cov "5.299648";
Chr1	Cufflinks	exon	26082169	26082320	255	-	.	gene_id "CUFF.10288"; transcript_id "CUFF.10288.1"; exon_number "3"; FPKM "0.8964687041"; frac "0.131188"; conf_lo "0.417286"; conf_hi "1.375651"; cov "5.299648";
Chr1	Cufflinks	exon	26082394	26082788	255	-	.	gene_id "CUFF.10288"; transcript_id "CUFF.10288.1"; exon_number "4"; FPKM "0.8964687041"; frac "0.131188"; conf_lo "0.417286"; conf_hi "1.375651"; cov "5.299648";
Chr1	Cufflinks	exon	26082897	26083011	255	-	.	gene_id "CUFF.10288"; transcript_id "CUFF.10288.1"; exon_number "5"; FPKM "0.8964687041"; frac "0.131188"; conf_lo "0.417286"; conf_hi "1.375651"; cov "5.299648";
Chr1	Cufflinks	exon	26083142	26083606	255	-	.	gene_id "CUFF.10288"; transcript_id "CUFF.10288.1"; exon_number "6"; FPKM "0.8964687041"; frac "0.131188"; conf_lo "0.417286"; conf_hi "1.375651"; cov "5.299648";
Chr1	Cufflinks	transcript	26081566	26083606	1000	-	.	gene_id "CUFF.10288"; transcript_id "AT1G69380.1"; FPKM "3.5142309899"; frac "0.481529"; conf_lo "2.673101"; conf_hi "4.355361"; cov "20.775055"; full_read_support "yes";
Chr1	Cufflinks	exon	26081566	26081869	1000	-	.	gene_id "CUFF.10288"; transcript_id "AT1G69380.1"; exon_number "1"; FPKM "3.5142309899"; frac "0.481529"; conf_lo "2.673101"; conf_hi "4.355361"; cov "20.775055";
Chr1	Cufflinks	exon	26081960	26082074	1000	-	.	gene_id "CUFF.10288"; transcript_id "AT1G69380.1"; exon_number "2"; FPKM "3.5142309899"; frac "0.481529"; conf_lo "2.673101"; conf_hi "4.355361"; cov "20.775055";
Chr1	Cufflinks	exon	26082169	26082320	1000	-	.	gene_id "CUFF.10288"; transcript_id "AT1G69380.1"; exon_number "3"; FPKM "3.5142309899"; frac "0.481529"; conf_lo "2.673101"; conf_hi "4.355361"; cov "20.775055";
Chr1	Cufflinks	exon	26082394	26082542	1000	-	.	gene_id "CUFF.10288"; transcript_id "AT1G69380.1"; exon_number "4"; FPKM "3.5142309899"; frac "0.481529"; conf_lo "2.673101"; conf_hi "4.355361"; cov "20.775055";
Chr1	Cufflinks	exon	26082629	26082788	1000	-	.	gene_id "CUFF.10288"; transcript_id "AT1G69380.1"; exon_number "5"; FPKM "3.5142309899"; frac "0.481529"; conf_lo "2.673101"; conf_hi "4.355361"; cov "20.775055";
Chr1	Cufflinks	exon	26082897	26083011	1000	-	.	gene_id "CUFF.10288"; transcript_id "AT1G69380.1"; exon_number "6"; FPKM "3.5142309899"; frac "0.481529"; conf_lo "2.673101"; conf_hi "4.355361"; cov "20.775055";
Chr1	Cufflinks	exon	26083142	26083606	1000	-	.	gene_id "CUFF.10288"; transcript_id "AT1G69380.1"; exon_number "7"; FPKM "3.5142309899"; frac "0.481529"; conf_lo "2.673101"; conf_hi "4.355361"; cov "20.775055";
Chr1	Cufflinks	transcript	26084635	26086481	1000	+	.	gene_id "AT1G69390"; transcript_id "AT1G69390.1"; FPKM "26.5379616517"; frac "1.000000"; conf_lo "23.663071"; conf_hi "29.412852"; cov "156.791229"; full_read_support "yes";
Chr1	Cufflinks	exon	26084635	26084822	1000	+	.	gene_id "AT1G69390"; transcript_id "AT1G69390.1"; exon_number "1"; FPKM "26.5379616517"; frac "1.000000"; conf_lo "23.663071"; conf_hi "29.412852"; cov "156.791229";
Chr1	Cufflinks	exon	26085697	26086481	1000	+	.	gene_id "AT1G69390"; transcript_id "AT1G69390.1"; exon_number "2"; FPKM "26.5379616517"; frac "1.000000"; conf_lo "23.663071"; conf_hi "29.412852"; cov "156.791229";
Chr1	Cufflinks	transcript	26086920	26089020	1000	+	.	gene_id "CUFF.10289"; transcript_id "CUFF.10289.1"; FPKM "1.4630372936"; frac "0.703344"; conf_lo "0.857587"; conf_hi "2.068488"; cov "8.632487"; full_read_support "yes";
Chr1	Cufflinks	exon	26086920	26087131	1000	+	.	gene_id "CUFF.10289"; transcript_id "CUFF.10289.1"; exon_number "1"; FPKM "1.4630372936"; frac "0.703344"; conf_lo "0.857587"; conf_hi "2.068488"; cov "8.632487";
Chr1	Cufflinks	exon	26087227	26087357	1000	+	.	gene_id "CUFF.10289"; transcript_id "CUFF.10289.1"; exon_number "2"; FPKM "1.4630372936"; frac "0.703344"; conf_lo "0.857587"; conf_hi "2.068488"; cov "8.632487";
Chr1	Cufflinks	exon	26087458	26087542	1000	+	.	gene_id "CUFF.10289"; transcript_id "CUFF.10289.1"; exon_number "3"; FPKM "1.4630372936"; frac "0.703344"; conf_lo "0.857587"; conf_hi "2.068488"; cov "8.632487";
Chr1	Cufflinks	exon	26087688	26087939	1000	+	.	gene_id "CUFF.10289"; transcript_id "CUFF.10289.1"; exon_number "4"; FPKM "1.4630372936"; frac "0.703344"; conf_lo "0.857587"; conf_hi "2.068488"; cov "8.632487";
Chr1	Cufflinks	exon	26088084	26088156	1000	+	.	gene_id "CUFF.10289"; transcript_id "CUFF.10289.1"; exon_number "5"; FPKM "1.4630372936"; frac "0.703344"; conf_lo "0.857587"; conf_hi "2.068488"; cov "8.632487";
Chr1	Cufflinks	exon	26088248	26088328	1000	+	.	gene_id "CUFF.10289"; transcript_id "CUFF.10289.1"; exon_number "6"; FPKM "1.4630372936"; frac "0.703344"; conf_lo "0.857587"; conf_hi "2.068488"; cov "8.632487";
Chr1	Cufflinks	exon	26088403	26088484	1000	+	.	gene_id "CUFF.10289"; transcript_id "CUFF.10289.1"; exon_number "7"; FPKM "1.4630372936"; frac "0.703344"; conf_lo "0.857587"; conf_hi "2.068488"; cov "8.632487";
Chr1	Cufflinks	exon	26088570	26088670	1000	+	.	gene_id "CUFF.10289"; transcript_id "CUFF.10289.1"; exon_number "8"; FPKM "1.4630372936"; frac "0.703344"; conf_lo "0.857587"; conf_hi "2.068488"; cov "8.632487";
Chr1	Cufflinks	exon	26088770	26089020	1000	+	.	gene_id "CUFF.10289"; transcript_id "CUFF.10289.1"; exon_number "9"; FPKM "1.4630372936"; frac "0.703344"; conf_lo "0.857587"; conf_hi "2.068488"; cov "8.632487";
Chr1	Cufflinks	transcript	26086948	26088977	1	+	.	gene_id "CUFF.10289"; transcript_id "AT1G69400.2"; FPKM "0.0000000000"; frac "0.000000"; conf_lo "0.000000"; conf_hi "0.094463"; cov "0.000000"; full_read_support "no";
Chr1	Cufflinks	exon	26086948	26087131	1	+	.	gene_id "CUFF.10289"; transcript_id "AT1G69400.2"; exon_number "1"; FPKM "0.0000000000"; frac "0.000000"; conf_lo "0.000000"; conf_hi "0.094463"; cov "0.000000";
Chr1	Cufflinks	exon	26087227	26087357	1	+	.	gene_id "CUFF.10289"; transcript_id "AT1G69400.2"; exon_number "2"; FPKM "0.0000000000"; frac "0.000000"; conf_lo "0.000000"; conf_hi "0.094463"; cov "0.000000";
Chr1	Cufflinks	exon	26087458	26087540	1	+	.	gene_id "CUFF.10289"; transcript_id "AT1G69400.2"; exon_number "3"; FPKM "0.0000000000"; frac "0.000000"; conf_lo "0.000000"; conf_hi "0.094463"; cov "0.000000";
Chr1	Cufflinks	exon	26087688	26087939	1	+	.	gene_id "CUFF.10289"; transcript_id "AT1G69400.2"; exon_number "4"; FPKM "0.0000000000"; frac "0.000000"; conf_lo "0.000000"; conf_hi "0.094463"; cov "0.000000";
Chr1	Cufflinks	exon	26088084	26088156	1	+	.	gene_id "CUFF.10289"; transcript_id "AT1G69400.2"; exon_number "5"; FPKM "0.0000000000"; frac "0.000000"; conf_lo "0.000000"; conf_hi "0.094463"; cov "0.000000";
Chr1	Cufflinks	exon	26088248	26088484	1	+	.	gene_id "CUFF.10289"; transcript_id "AT1G69400.2"; exon_number "6"; FPKM "0.0000000000"; frac "0.000000"; conf_lo "0.000000"; conf_hi "0.094463"; cov "0.000000";
Chr1	Cufflinks	exon	26088570	26088670	1	+	.	gene_id "CUFF.10289"; transcript_id "AT1G69400.2"; exon_number "7"; FPKM "0.0000000000"; frac "0.000000"; conf_lo "0.000000"; conf_hi "0.094463"; cov "0.000000";
Chr1	Cufflinks	exon	26088770	26088977	1	+	.	gene_id "CUFF.10289"; transcript_id "AT1G69400.2"; exon_number "8"; FPKM "0.0000000000"; frac "0.000000"; conf_lo "0.000000"; conf_hi "0.094463"; cov "0.000000";
Chr1	Cufflinks	transcript	26086961	26089020	439	+	.	gene_id "CUFF.10289"; transcript_id "AT1G69400.1"; FPKM "0.6428430329"; frac "0.296656"; conf_lo "0.191466"; conf_hi "1.094220"; cov "3.793023"; full_read_support "yes";
Chr1	Cufflinks	exon	26086961	26087131	439	+	.	gene_id "CUFF.10289"; transcript_id "AT1G69400.1"; exon_number "1"; FPKM "0.6428430329"; frac "0.296656"; conf_lo "0.191466"; conf_hi "1.094220"; cov "3.793023";
Chr1	Cufflinks	exon	26087227	26087357	439	+	.	gene_id "CUFF.10289"; transcript_id "AT1G69400.1"; exon_number "2"; FPKM "0.6428430329"; frac "0.296656"; conf_lo "0.191466"; conf_hi "1.094220"; cov "3.793023";
Chr1	Cufflinks	exon	26087458	26087540	439	+	.	gene_id "CUFF.10289"; transcript_id "AT1G69400.1"; exon_number "3"; FPKM "0.6428430329"; frac "0.296656"; conf_lo "0.191466"; conf_hi "1.094220"; cov "3.793023";
Chr1	Cufflinks	exon	26087688	26087939	439	+	.	gene_id "CUFF.10289"; transcript_id "AT1G69400.1"; exon_number "4"; FPKM "0.6428430329"; frac "0.296656"; conf_lo "0.191466"; conf_hi "1.094220"; cov "3.793023";
Chr1	Cufflinks	exon	26088084	26088156	439	+	.	gene_id "CUFF.10289"; transcript_id "AT1G69400.1"; exon_number "5"; FPKM "0.6428430329"; frac "0.296656"; conf_lo "0.191466"; conf_hi "1.094220"; cov "3.793023";
Chr1	Cufflinks	exon	26088248	26088328	439	+	.	gene_id "CUFF.10289"; transcript_id "AT1G69400.1"; exon_number "6"; FPKM "0.6428430329"; frac "0.296656"; conf_lo "0.191466"; conf_hi "1.094220"; cov "3.793023";
Chr1	Cufflinks	exon	26088403	26088484	439	+	.	gene_id "CUFF.10289"; transcript_id "AT1G69400.1"; exon_number "7"; FPKM "0.6428430329"; frac "0.296656"; conf_lo "0.191466"; conf_hi "1.094220"; cov "3.793023";
Chr1	Cufflinks	exon	26088570	26088670	439	+	.	gene_id "CUFF.10289"; transcript_id "AT1G69400.1"; exon_number "8"; FPKM "0.6428430329"; frac "0.296656"; conf_lo "0.191466"; conf_hi "1.094220"; cov "3.793023";
Chr1	Cufflinks	exon	26088770	26089020	439	+	.	gene_id "CUFF.10289"; transcript_id "AT1G69400.1"; exon_number "9"; FPKM "0.6428430329"; frac "0.296656"; conf_lo "0.191466"; conf_hi "1.094220"; cov "3.793023";
Chr1	Cufflinks	transcript	26089202	26090386	1000	+	.	gene_id "CUFF.10290"; transcript_id "AT1G69410.1"; FPKM "153.6991671322"; frac "1.000000"; conf_lo "143.915195"; conf_hi "163.483139"; cov "908.191789"; full_read_support "yes";
Chr1	Cufflinks	exon	26089202	26089420	1000	+	.	gene_id "CUFF.10290"; transcript_id "AT1G69410.1"; exon_number "1"; FPKM "153.6991671322"; frac "1.000000"; conf_lo "143.915195"; conf_hi "163.483139"; cov "908.191789";
Chr1	Cufflinks	exon	26089656	26089778	1000	+	.	gene_id "CUFF.10290"; transcript_id "AT1G69410.1"; exon_number "2"; FPKM "153.6991671322"; frac "1.000000"; conf_lo "143.915195"; conf_hi "163.483139"; cov "908.191789";
Chr1	Cufflinks	exon	26089867	26089923	1000	+	.	gene_id "CUFF.10290"; transcript_id "AT1G69410.1"; exon_number "3"; FPKM "153.6991671322"; frac "1.000000"; conf_lo "143.915195"; conf_hi "163.483139"; cov "908.191789";
Chr1	Cufflinks	exon	26090018	26090386	1000	+	.	gene_id "CUFF.10290"; transcript_id "AT1G69410.1"; exon_number "4"; FPKM "153.6991671322"; frac "1.000000"; conf_lo "143.915195"; conf_hi "163.483139"; cov "908.191789";
Chr1	Cufflinks	transcript	26093196	26096907	1	+	.	gene_id "CUFF.10291"; transcript_id "AT1G69420.2"; FPKM "0.0000000000"; frac "0.000000"; conf_lo "0.000000"; conf_hi "0.054279"; cov "0.000000"; full_read_support "no";
Chr1	Cufflinks	exon	26093196	26093278	1	+	.	gene_id "CUFF.10291"; transcript_id "AT1G69420.2"; exon_number "1"; FPKM "0.0000000000"; frac "0.000000"; conf_lo "0.000000"; conf_hi "0.054279"; cov "0.000000";
Chr1	Cufflinks	exon	26093671	26093731	1	+	.	gene_id "CUFF.10291"; transcript_id "AT1G69420.2"; exon_number "2"; FPKM "0.0000000000"; frac "0.000000"; conf_lo "0.000000"; conf_hi "0.054279"; cov "0.000000";
Chr1	Cufflinks	exon	26093821	26093934	1	+	.	gene_id "CUFF.10291"; transcript_id "AT1G69420.2"; exon_number "3"; FPKM "0.0000000000"; frac "0.000000"; conf_lo "0.000000"; conf_hi "0.054279"; cov "0.000000";
Chr1	Cufflinks	exon	26094460	26094816	1	+	.	gene_id "CUFF.10291"; transcript_id "AT1G69420.2"; exon_number "4"; FPKM "0.0000000000"; frac "0.000000"; conf_lo "0.000000"; conf_hi "0.054279"; cov "0.000000";
Chr1	Cufflinks	exon	26094935	26095003	1	+	.	gene_id "CUFF.10291"; transcript_id "AT1G69420.2"; exon_number "5"; FPKM "0.0000000000"; frac "0.000000"; conf_lo "0.000000"; conf_hi "0.054279"; cov "0.000000";
Chr1	Cufflinks	exon	26095107	26095178	1	+	.	gene_id "CUFF.10291"; transcript_id "AT1G69420.2"; exon_number "6"; FPKM "0.0000000000"; frac "0.000000"; conf_lo "0.000000"; conf_hi "0.054279"; cov "0.000000";
Chr1	Cufflinks	exon	26095359	26095487	1	+	.	gene_id "CUFF.10291"; transcript_id "AT1G69420.2"; exon_number "7"; FPKM "0.0000000000"; frac "0.000000"; conf_lo "0.000000"; conf_hi "0.054279"; cov "0.000000";
Chr1	Cufflinks	exon	26095568	26095648	1	+	.	gene_id "CUFF.10291"; transcript_id "AT1G69420.2"; exon_number "8"; FPKM "0.0000000000"; frac "0.000000"; conf_lo "0.000000"; conf_hi "0.054279"; cov "0.000000";
Chr1	Cufflinks	exon	26095736	26095924	1	+	.	gene_id "CUFF.10291"; transcript_id "AT1G69420.2"; exon_number "9"; FPKM "0.0000000000"; frac "0.000000"; conf_lo "0.000000"; conf_hi "0.054279"; cov "0.000000";
Chr1	Cufflinks	exon	26095999	26096907	1	+	.	gene_id "CUFF.10291"; transcript_id "AT1G69420.2"; exon_number "10"; FPKM "0.0000000000"; frac "0.000000"; conf_lo "0.000000"; conf_hi "0.054279"; cov "0.000000";
Chr1	Cufflinks	transcript	26093338	26097043	1000	+	.	gene_id "CUFF.10291"; transcript_id "AT1G69420.1"; FPKM "12.0341844369"; frac "1.000000"; conf_lo "10.871448"; conf_hi "13.196920"; cov "71.108967"; full_read_support "yes";
Chr1	Cufflinks	exon	26093338	26093731	1000	+	.	gene_id "CUFF.10291"; transcript_id "AT1G69420.1"; exon_number "1"; FPKM "12.0341844369"; frac "1.000000"; conf_lo "10.871448"; conf_hi "13.196920"; cov "71.108967";
Chr1	Cufflinks	exon	26093821	26093934	1000	+	.	gene_id "CUFF.10291"; transcript_id "AT1G69420.1"; exon_number "2"; FPKM "12.0341844369"; frac "1.000000"; conf_lo "10.871448"; conf_hi "13.196920"; cov "71.108967";
Chr1	Cufflinks	exon	26094460	26094816	1000	+	.	gene_id "CUFF.10291"; transcript_id "AT1G69420.1"; exon_number "3"; FPKM "12.0341844369"; frac "1.000000"; conf_lo "10.871448"; conf_hi "13.196920"; cov "71.108967";
Chr1	Cufflinks	exon	26094935	26095003	1000	+	.	gene_id "CUFF.10291"; transcript_id "AT1G69420.1"; exon_number "4"; FPKM "12.0341844369"; frac "1.000000"; conf_lo "10.871448"; conf_hi "13.196920"; cov "71.108967";
Chr1	Cufflinks	exon	26095107	26095178	1000	+	.	gene_id "CUFF.10291"; transcript_id "AT1G69420.1"; exon_number "5"; FPKM "12.0341844369"; frac "1.000000"; conf_lo "10.871448"; conf_hi "13.196920"; cov "71.108967";
Chr1	Cufflinks	exon	26095359	26095487	1000	+	.	gene_id "CUFF.10291"; transcript_id "AT1G69420.1"; exon_number "6"; FPKM "12.0341844369"; frac "1.000000"; conf_lo "10.871448"; conf_hi "13.196920"; cov "71.108967";
Chr1	Cufflinks	exon	26095568	26095648	1000	+	.	gene_id "CUFF.10291"; transcript_id "AT1G69420.1"; exon_number "7"; FPKM "12.0341844369"; frac "1.000000"; conf_lo "10.871448"; conf_hi "13.196920"; cov "71.108967";
Chr1	Cufflinks	exon	26095736	26095924	1000	+	.	gene_id "CUFF.10291"; transcript_id "AT1G69420.1"; exon_number "8"; FPKM "12.0341844369"; frac "1.000000"; conf_lo "10.871448"; conf_hi "13.196920"; cov "71.108967";
Chr1	Cufflinks	exon	26095999	26097043	1000	+	.	gene_id "CUFF.10291"; transcript_id "AT1G69420.1"; exon_number "9"; FPKM "12.0341844369"; frac "1.000000"; conf_lo "10.871448"; conf_hi "13.196920"; cov "71.108967";
Chr1	Cufflinks	transcript	26097787	26099388	1000	+	.	gene_id "AT1G69430"; transcript_id "AT1G69430.1"; FPKM "0.4686756986"; frac "1.000000"; conf_lo "0.198887"; conf_hi "0.738464"; cov "2.764168"; full_read_support "yes";
Chr1	Cufflinks	exon	26097787	26099388	1000	+	.	gene_id "AT1G69430"; transcript_id "AT1G69430.1"; exon_number "1"; FPKM "0.4686756986"; frac "1.000000"; conf_lo "0.198887"; conf_hi "0.738464"; cov "2.764168";
Chr1	Cufflinks	transcript	26101527	26105166	268	-	.	gene_id "CUFF.10292"; transcript_id "CUFF.10292.1"; FPKM "0.3522182089"; frac "0.208963"; conf_lo "0.137982"; conf_hi "0.566454"; cov "2.080339"; full_read_support "no";
Chr1	Cufflinks	exon	26101527	26101626	268	-	.	gene_id "CUFF.10292"; transcript_id "CUFF.10292.1"; exon_number "1"; FPKM "0.3522182089"; frac "0.208963"; conf_lo "0.137982"; conf_hi "0.566454"; cov "2.080339";
Chr1	Cufflinks	exon	26101674	26102957	268	-	.	gene_id "CUFF.10292"; transcript_id "CUFF.10292.1"; exon_number "2"; FPKM "0.3522182089"; frac "0.208963"; conf_lo "0.137982"; conf_hi "0.566454"; cov "2.080339";
Chr1	Cufflinks	exon	26103040	26104270	268	-	.	gene_id "CUFF.10292"; transcript_id "CUFF.10292.1"; exon_number "3"; FPKM "0.3522182089"; frac "0.208963"; conf_lo "0.137982"; conf_hi "0.566454"; cov "2.080339";
Chr1	Cufflinks	exon	26104668	26105166	268	-	.	gene_id "CUFF.10292"; transcript_id "CUFF.10292.1"; exon_number "4"; FPKM "0.3522182089"; frac "0.208963"; conf_lo "0.137982"; conf_hi "0.566454"; cov "2.080339";
Chr1	Cufflinks	transcript	26101527	26105166	1000	-	.	gene_id "CUFF.10292"; transcript_id "AT1G69440.1"; FPKM "1.3122035300"; frac "0.791037"; conf_lo "0.973612"; conf_hi "1.650795"; cov "7.750389"; full_read_support "yes";
Chr1	Cufflinks	exon	26101527	26102957	1000	-	.	gene_id "CUFF.10292"; transcript_id "AT1G69440.1"; exon_number "1"; FPKM "1.3122035300"; frac "0.791037"; conf_lo "0.973612"; conf_hi "1.650795"; cov "7.750389";
Chr1	Cufflinks	exon	26103040	26104270	1000	-	.	gene_id "CUFF.10292"; transcript_id "AT1G69440.1"; exon_number "2"; FPKM "1.3122035300"; frac "0.791037"; conf_lo "0.973612"; conf_hi "1.650795"; cov "7.750389";
Chr1	Cufflinks	exon	26104668	26105166	1000	-	.	gene_id "CUFF.10292"; transcript_id "AT1G69440.1"; exon_number "3"; FPKM "1.3122035300"; frac "0.791037"; conf_lo "0.973612"; conf_hi "1.650795"; cov "7.750389";
Chr1	Cufflinks	transcript	26106667	26110288	298	-	.	gene_id "CUFF.10293"; transcript_id "CUFF.10293.1"; FPKM "1.2654697814"; frac "0.186530"; conf_lo "0.820130"; conf_hi "1.710809"; cov "7.476737"; full_read_support "no";
Chr1	Cufflinks	exon	26106667	26107290	298	-	.	gene_id "CUFF.10293"; transcript_id "CUFF.10293.1"; exon_number "1"; FPKM "1.2654697814"; frac "0.186530"; conf_lo "0.820130"; conf_hi "1.710809"; cov "7.476737";
Chr1	Cufflinks	exon	26107385	26107618	298	-	.	gene_id "CUFF.10293"; transcript_id "CUFF.10293.1"; exon_number "2"; FPKM "1.2654697814"; frac "0.186530"; conf_lo "0.820130"; conf_hi "1.710809"; cov "7.476737";
Chr1	Cufflinks	exon	26107700	26107975	298	-	.	gene_id "CUFF.10293"; transcript_id "CUFF.10293.1"; exon_number "3"; FPKM "1.2654697814"; frac "0.186530"; conf_lo "0.820130"; conf_hi "1.710809"; cov "7.476737";
Chr1	Cufflinks	exon	26108054	26108331	298	-	.	gene_id "CUFF.10293"; transcript_id "CUFF.10293.1"; exon_number "4"; FPKM "1.2654697814"; frac "0.186530"; conf_lo "0.820130"; conf_hi "1.710809"; cov "7.476737";
Chr1	Cufflinks	exon	26108418	26108715	298	-	.	gene_id "CUFF.10293"; transcript_id "CUFF.10293.1"; exon_number "5"; FPKM "1.2654697814"; frac "0.186530"; conf_lo "0.820130"; conf_hi "1.710809"; cov "7.476737";
Chr1	Cufflinks	exon	26108799	26108969	298	-	.	gene_id "CUFF.10293"; transcript_id "CUFF.10293.1"; exon_number "6"; FPKM "1.2654697814"; frac "0.186530"; conf_lo "0.820130"; conf_hi "1.710809"; cov "7.476737";
Chr1	Cufflinks	exon	26109089	26109298	298	-	.	gene_id "CUFF.10293"; transcript_id "CUFF.10293.1"; exon_number "7"; FPKM "1.2654697814"; frac "0.186530"; conf_lo "0.820130"; conf_hi "1.710809"; cov "7.476737";
Chr1	Cufflinks	exon	26109430	26109493	298	-	.	gene_id "CUFF.10293"; transcript_id "CUFF.10293.1"; exon_number "8"; FPKM "1.2654697814"; frac "0.186530"; conf_lo "0.820130"; conf_hi "1.710809"; cov "7.476737";
Chr1	Cufflinks	exon	26109573	26110051	298	-	.	gene_id "CUFF.10293"; transcript_id "CUFF.10293.1"; exon_number "9"; FPKM "1.2654697814"; frac "0.186530"; conf_lo "0.820130"; conf_hi "1.710809"; cov "7.476737";
Chr1	Cufflinks	exon	26110171	26110288	298	-	.	gene_id "CUFF.10293"; transcript_id "CUFF.10293.1"; exon_number "10"; FPKM "1.2654697814"; frac "0.186530"; conf_lo "0.820130"; conf_hi "1.710809"; cov "7.476737";
Chr1	Cufflinks	transcript	26106667	26110267	383	-	.	gene_id "CUFF.10293"; transcript_id "CUFF.10293.2"; FPKM "1.6277351761"; frac "0.253159"; conf_lo "1.167225"; conf_hi "2.088245"; cov "9.617098"; full_read_support "yes";
Chr1	Cufflinks	exon	26106667	26107290	383	-	.	gene_id "CUFF.10293"; transcript_id "CUFF.10293.2"; exon_number "1"; FPKM "1.6277351761"; frac "0.253159"; conf_lo "1.167225"; conf_hi "2.088245"; cov "9.617098";
Chr1	Cufflinks	exon	26107385	26107975	383	-	.	gene_id "CUFF.10293"; transcript_id "CUFF.10293.2"; exon_number "2"; FPKM "1.6277351761"; frac "0.253159"; conf_lo "1.167225"; conf_hi "2.088245"; cov "9.617098";
Chr1	Cufflinks	exon	26108054	26108330	383	-	.	gene_id "CUFF.10293"; transcript_id "CUFF.10293.2"; exon_number "3"; FPKM "1.6277351761"; frac "0.253159"; conf_lo "1.167225"; conf_hi "2.088245"; cov "9.617098";
Chr1	Cufflinks	exon	26108417	26108715	383	-	.	gene_id "CUFF.10293"; transcript_id "CUFF.10293.2"; exon_number "4"; FPKM "1.6277351761"; frac "0.253159"; conf_lo "1.167225"; conf_hi "2.088245"; cov "9.617098";
Chr1	Cufflinks	exon	26108799	26108969	383	-	.	gene_id "CUFF.10293"; transcript_id "CUFF.10293.2"; exon_number "5"; FPKM "1.6277351761"; frac "0.253159"; conf_lo "1.167225"; conf_hi "2.088245"; cov "9.617098";
Chr1	Cufflinks	exon	26109089	26109298	383	-	.	gene_id "CUFF.10293"; transcript_id "CUFF.10293.2"; exon_number "6"; FPKM "1.6277351761"; frac "0.253159"; conf_lo "1.167225"; conf_hi "2.088245"; cov "9.617098";
Chr1	Cufflinks	exon	26109430	26110054	383	-	.	gene_id "CUFF.10293"; transcript_id "CUFF.10293.2"; exon_number "7"; FPKM "1.6277351761"; frac "0.253159"; conf_lo "1.167225"; conf_hi "2.088245"; cov "9.617098";
Chr1	Cufflinks	exon	26110172	26110267	383	-	.	gene_id "CUFF.10293"; transcript_id "CUFF.10293.2"; exon_number "8"; FPKM "1.6277351761"; frac "0.253159"; conf_lo "1.167225"; conf_hi "2.088245"; cov "9.617098";
Chr1	Cufflinks	transcript	26106911	26110267	1000	-	.	gene_id "CUFF.10293"; transcript_id "AT1G69450.2"; FPKM "4.2408130983"; frac "0.560310"; conf_lo "3.471633"; conf_hi "5.009993"; cov "25.055867"; full_read_support "yes";
Chr1	Cufflinks	exon	26106911	26107290	1000	-	.	gene_id "CUFF.10293"; transcript_id "AT1G69450.2"; exon_number "1"; FPKM "4.2408130983"; frac "0.560310"; conf_lo "3.471633"; conf_hi "5.009993"; cov "25.055867";
Chr1	Cufflinks	exon	26107385	26107618	1000	-	.	gene_id "CUFF.10293"; transcript_id "AT1G69450.2"; exon_number "2"; FPKM "4.2408130983"; frac "0.560310"; conf_lo "3.471633"; conf_hi "5.009993"; cov "25.055867";
Chr1	Cufflinks	exon	26107700	26107975	1000	-	.	gene_id "CUFF.10293"; transcript_id "AT1G69450.2"; exon_number "3"; FPKM "4.2408130983"; frac "0.560310"; conf_lo "3.471633"; conf_hi "5.009993"; cov "25.055867";
Chr1	Cufflinks	exon	26108054	26108330	1000	-	.	gene_id "CUFF.10293"; transcript_id "AT1G69450.2"; exon_number "4"; FPKM "4.2408130983"; frac "0.560310"; conf_lo "3.471633"; conf_hi "5.009993"; cov "25.055867";
Chr1	Cufflinks	exon	26108417	26108715	1000	-	.	gene_id "CUFF.10293"; transcript_id "AT1G69450.2"; exon_number "5"; FPKM "4.2408130983"; frac "0.560310"; conf_lo "3.471633"; conf_hi "5.009993"; cov "25.055867";
Chr1	Cufflinks	exon	26108799	26108969	1000	-	.	gene_id "CUFF.10293"; transcript_id "AT1G69450.2"; exon_number "6"; FPKM "4.2408130983"; frac "0.560310"; conf_lo "3.471633"; conf_hi "5.009993"; cov "25.055867";
Chr1	Cufflinks	exon	26109089	26109298	1000	-	.	gene_id "CUFF.10293"; transcript_id "AT1G69450.2"; exon_number "7"; FPKM "4.2408130983"; frac "0.560310"; conf_lo "3.471633"; conf_hi "5.009993"; cov "25.055867";
Chr1	Cufflinks	exon	26109430	26109493	1000	-	.	gene_id "CUFF.10293"; transcript_id "AT1G69450.2"; exon_number "8"; FPKM "4.2408130983"; frac "0.560310"; conf_lo "3.471633"; conf_hi "5.009993"; cov "25.055867";
Chr1	Cufflinks	exon	26109573	26110051	1000	-	.	gene_id "CUFF.10293"; transcript_id "AT1G69450.2"; exon_number "9"; FPKM "4.2408130983"; frac "0.560310"; conf_lo "3.471633"; conf_hi "5.009993"; cov "25.055867";
Chr1	Cufflinks	exon	26110171	26110267	1000	-	.	gene_id "CUFF.10293"; transcript_id "AT1G69450.2"; exon_number "10"; FPKM "4.2408130983"; frac "0.560310"; conf_lo "3.471633"; conf_hi "5.009993"; cov "25.055867";
Chr1	Cufflinks	transcript	26107120	26110148	1	-	.	gene_id "CUFF.10293"; transcript_id "AT1G69450.1"; FPKM "0.0000000000"; frac "0.000000"; conf_lo "0.000000"; conf_hi "0.048703"; cov "0.000000"; full_read_support "yes";
Chr1	Cufflinks	exon	26107120	26107290	1	-	.	gene_id "CUFF.10293"; transcript_id "AT1G69450.1"; exon_number "1"; FPKM "0.0000000000"; frac "0.000000"; conf_lo "0.000000"; conf_hi "0.048703"; cov "0.000000";
Chr1	Cufflinks	exon	26107385	26107618	1	-	.	gene_id "CUFF.10293"; transcript_id "AT1G69450.1"; exon_number "2"; FPKM "0.0000000000"; frac "0.000000"; conf_lo "0.000000"; conf_hi "0.048703"; cov "0.000000";
Chr1	Cufflinks	exon	26107700	26107975	1	-	.	gene_id "CUFF.10293"; transcript_id "AT1G69450.1"; exon_number "3"; FPKM "0.0000000000"; frac "0.000000"; conf_lo "0.000000"; conf_hi "0.048703"; cov "0.000000";
Chr1	Cufflinks	exon	26108054	26108330	1	-	.	gene_id "CUFF.10293"; transcript_id "AT1G69450.1"; exon_number "4"; FPKM "0.0000000000"; frac "0.000000"; conf_lo "0.000000"; conf_hi "0.048703"; cov "0.000000";
Chr1	Cufflinks	exon	26108417	26108715	1	-	.	gene_id "CUFF.10293"; transcript_id "AT1G69450.1"; exon_number "5"; FPKM "0.0000000000"; frac "0.000000"; conf_lo "0.000000"; conf_hi "0.048703"; cov "0.000000";
Chr1	Cufflinks	exon	26108799	26108969	1	-	.	gene_id "CUFF.10293"; transcript_id "AT1G69450.1"; exon_number "6"; FPKM "0.0000000000"; frac "0.000000"; conf_lo "0.000000"; conf_hi "0.048703"; cov "0.000000";
Chr1	Cufflinks	exon	26109089	26109298	1	-	.	gene_id "CUFF.10293"; transcript_id "AT1G69450.1"; exon_number "7"; FPKM "0.0000000000"; frac "0.000000"; conf_lo "0.000000"; conf_hi "0.048703"; cov "0.000000";
Chr1	Cufflinks	exon	26109430	26109493	1	-	.	gene_id "CUFF.10293"; transcript_id "AT1G69450.1"; exon_number "8"; FPKM "0.0000000000"; frac "0.000000"; conf_lo "0.000000"; conf_hi "0.048703"; cov "0.000000";
Chr1	Cufflinks	exon	26109573	26110148	1	-	.	gene_id "CUFF.10293"; transcript_id "AT1G69450.1"; exon_number "9"; FPKM "0.0000000000"; frac "0.000000"; conf_lo "0.000000"; conf_hi "0.048703"; cov "0.000000";
Chr1	Cufflinks	transcript	26111809	26113243	1000	-	.	gene_id "CUFF.10294"; transcript_id "AT1G69460.1"; FPKM "38.9918945152"; frac "1.000000"; conf_lo "35.389714"; conf_hi "42.594075"; cov "230.276712"; full_read_support "yes";
Chr1	Cufflinks	exon	26111809	26112198	1000	-	.	gene_id "CUFF.10294"; transcript_id "AT1G69460.1"; exon_number "1"; FPKM "38.9918945152"; frac "1.000000"; conf_lo "35.389714"; conf_hi "42.594075"; cov "230.276712";
Chr1	Cufflinks	exon	26112271	26112347	1000	-	.	gene_id "CUFF.10294"; transcript_id "AT1G69460.1"; exon_number "2"; FPKM "38.9918945152"; frac "1.000000"; conf_lo "35.389714"; conf_hi "42.594075"; cov "230.276712";
Chr1	Cufflinks	exon	26112660	26112869	1000	-	.	gene_id "CUFF.10294"; transcript_id "AT1G69460.1"; exon_number "3"; FPKM "38.9918945152"; frac "1.000000"; conf_lo "35.389714"; conf_hi "42.594075"; cov "230.276712";
Chr1	Cufflinks	exon	26112948	26113243	1000	-	.	gene_id "CUFF.10294"; transcript_id "AT1G69460.1"; exon_number "4"; FPKM "38.9918945152"; frac "1.000000"; conf_lo "35.389714"; conf_hi "42.594075"; cov "230.276712";
Chr1	Cufflinks	transcript	26186954	26189489	1	+	.	gene_id "AT1G69610"; transcript_id "AT1G69610.1"; FPKM "0.0000000000"; frac "0.000000"; conf_lo "0.000000"; conf_hi "0.054660"; cov "0.000000"; full_read_support "no";
Chr1	Cufflinks	exon	26186954	26187108	1	+	.	gene_id "AT1G69610"; transcript_id "AT1G69610.1"; exon_number "1"; FPKM "0.0000000000"; frac "0.000000"; conf_lo "0.000000"; conf_hi "0.054660"; cov "0.000000";
Chr1	Cufflinks	exon	26187193	26188058	1	+	.	gene_id "AT1G69610"; transcript_id "AT1G69610.1"; exon_number "2"; FPKM "0.0000000000"; frac "0.000000"; conf_lo "0.000000"; conf_hi "0.054660"; cov "0.000000";
Chr1	Cufflinks	exon	26188288	26188689	1	+	.	gene_id "AT1G69610"; transcript_id "AT1G69610.1"; exon_number "3"; FPKM "0.0000000000"; frac "0.000000"; conf_lo "0.000000"; conf_hi "0.054660"; cov "0.000000";
Chr1	Cufflinks	exon	26188770	26188996	1	+	.	gene_id "AT1G69610"; transcript_id "AT1G69610.1"; exon_number "4"; FPKM "0.0000000000"; frac "0.000000"; conf_lo "0.000000"; conf_hi "0.054660"; cov "0.000000";
Chr1	Cufflinks	exon	26189089	26189489	1	+	.	gene_id "AT1G69610"; transcript_id "AT1G69610.1"; exon_number "5"; FPKM "0.0000000000"; frac "0.000000"; conf_lo "0.000000"; conf_hi "0.054660"; cov "0.000000";
Chr1	Cufflinks	transcript	26113575	26113997	1	+	.	gene_id "AT1G69470"; transcript_id "AT1G69470.1"; FPKM "0.0000000000"; frac "0.000000"; conf_lo "0.000000"; conf_hi "0.000000"; cov "0.000000"; full_read_support "no";
Chr1	Cufflinks	exon	26113575	26113997	1	+	.	gene_id "AT1G69470"; transcript_id "AT1G69470.1"; exon_number "1"; FPKM "0.0000000000"; frac "0.000000"; conf_lo "0.000000"; conf_hi "0.000000"; cov "0.000000";
Chr1	Cufflinks	transcript	26114088	26117852	1000	-	.	gene_id "CUFF.10295"; transcript_id "CUFF.10295.1"; FPKM "0.4513523458"; frac "1.000000"; conf_lo "0.249394"; conf_hi "0.653311"; cov "2.666659"; full_read_support "no";
Chr1	Cufflinks	exon	26114088	26114429	1000	-	.	gene_id "CUFF.10295"; transcript_id "CUFF.10295.1"; exon_number "1"; FPKM "0.4513523458"; frac "1.000000"; conf_lo "0.249394"; conf_hi "0.653311"; cov "2.666659";
Chr1	Cufflinks	exon	26114505	26114783	1000	-	.	gene_id "CUFF.10295"; transcript_id "CUFF.10295.1"; exon_number "2"; FPKM "0.4513523458"; frac "1.000000"; conf_lo "0.249394"; conf_hi "0.653311"; cov "2.666659";
Chr1	Cufflinks	exon	26114880	26115029	1000	-	.	gene_id "CUFF.10295"; transcript_id "CUFF.10295.1"; exon_number "3"; FPKM "0.4513523458"; frac "1.000000"; conf_lo "0.249394"; conf_hi "0.653311"; cov "2.666659";
Chr1	Cufflinks	exon	26115116	26115160	1000	-	.	gene_id "CUFF.10295"; transcript_id "CUFF.10295.1"; exon_number "4"; FPKM "0.4513523458"; frac "1.000000"; conf_lo "0.249394"; conf_hi "0.653311"; cov "2.666659";
Chr1	Cufflinks	exon	26115230	26115334	1000	-	.	gene_id "CUFF.10295"; transcript_id "CUFF.10295.1"; exon_number "5"; FPKM "0.4513523458"; frac "1.000000"; conf_lo "0.249394"; conf_hi "0.653311"; cov "2.666659";
Chr1	Cufflinks	exon	26115421	26115679	1000	-	.	gene_id "CUFF.10295"; transcript_id "CUFF.10295.1"; exon_number "6"; FPKM "0.4513523458"; frac "1.000000"; conf_lo "0.249394"; conf_hi "0.653311"; cov "2.666659";
Chr1	Cufflinks	exon	26115775	26115895	1000	-	.	gene_id "CUFF.10295"; transcript_id "CUFF.10295.1"; exon_number "7"; FPKM "0.4513523458"; frac "1.000000"; conf_lo "0.249394"; conf_hi "0.653311"; cov "2.666659";
Chr1	Cufflinks	exon	26115973	26116094	1000	-	.	gene_id "CUFF.10295"; transcript_id "CUFF.10295.1"; exon_number "8"; FPKM "0.4513523458"; frac "1.000000"; conf_lo "0.249394"; conf_hi "0.653311"; cov "2.666659";
Chr1	Cufflinks	exon	26116185	26116256	1000	-	.	gene_id "CUFF.10295"; transcript_id "CUFF.10295.1"; exon_number "9"; FPKM "0.4513523458"; frac "1.000000"; conf_lo "0.249394"; conf_hi "0.653311"; cov "2.666659";
Chr1	Cufflinks	exon	26116373	26116421	1000	-	.	gene_id "CUFF.10295"; transcript_id "CUFF.10295.1"; exon_number "10"; FPKM "0.4513523458"; frac "1.000000"; conf_lo "0.249394"; conf_hi "0.653311"; cov "2.666659";
Chr1	Cufflinks	exon	26116519	26116847	1000	-	.	gene_id "CUFF.10295"; transcript_id "CUFF.10295.1"; exon_number "11"; FPKM "0.4513523458"; frac "1.000000"; conf_lo "0.249394"; conf_hi "0.653311"; cov "2.666659";
Chr1	Cufflinks	exon	26116928	26117522	1000	-	.	gene_id "CUFF.10295"; transcript_id "CUFF.10295.1"; exon_number "12"; FPKM "0.4513523458"; frac "1.000000"; conf_lo "0.249394"; conf_hi "0.653311"; cov "2.666659";
Chr1	Cufflinks	exon	26117766	26117852	1000	-	.	gene_id "CUFF.10295"; transcript_id "CUFF.10295.1"; exon_number "13"; FPKM "0.4513523458"; frac "1.000000"; conf_lo "0.249394"; conf_hi "0.653311"; cov "2.666659";
Chr1	Cufflinks	transcript	26114112	26117797	1	-	.	gene_id "CUFF.10295"; transcript_id "AT1G69480.1"; FPKM "0.0000000000"; frac "0.000000"; conf_lo "0.000000"; conf_hi "0.044319"; cov "0.000000"; full_read_support "no";
Chr1	Cufflinks	exon	26114112	26114429	1	-	.	gene_id "CUFF.10295"; transcript_id "AT1G69480.1"; exon_number "1"; FPKM "0.0000000000"; frac "0.000000"; conf_lo "0.000000"; conf_hi "0.044319"; cov "0.000000";
Chr1	Cufflinks	exon	26114505	26114783	1	-	.	gene_id "CUFF.10295"; transcript_id "AT1G69480.1"; exon_number "2"; FPKM "0.0000000000"; frac "0.000000"; conf_lo "0.000000"; conf_hi "0.044319"; cov "0.000000";
Chr1	Cufflinks	exon	26114880	26115029	1	-	.	gene_id "CUFF.10295"; transcript_id "AT1G69480.1"; exon_number "3"; FPKM "0.0000000000"; frac "0.000000"; conf_lo "0.000000"; conf_hi "0.044319"; cov "0.000000";
Chr1	Cufflinks	exon	26115116	26115160	1	-	.	gene_id "CUFF.10295"; transcript_id "AT1G69480.1"; exon_number "4"; FPKM "0.0000000000"; frac "0.000000"; conf_lo "0.000000"; conf_hi "0.044319"; cov "0.000000";
Chr1	Cufflinks	exon	26115230	26115334	1	-	.	gene_id "CUFF.10295"; transcript_id "AT1G69480.1"; exon_number "5"; FPKM "0.0000000000"; frac "0.000000"; conf_lo "0.000000"; conf_hi "0.044319"; cov "0.000000";
Chr1	Cufflinks	exon	26115421	26115679	1	-	.	gene_id "CUFF.10295"; transcript_id "AT1G69480.1"; exon_number "6"; FPKM "0.0000000000"; frac "0.000000"; conf_lo "0.000000"; conf_hi "0.044319"; cov "0.000000";
Chr1	Cufflinks	exon	26115775	26115895	1	-	.	gene_id "CUFF.10295"; transcript_id "AT1G69480.1"; exon_number "7"; FPKM "0.0000000000"; frac "0.000000"; conf_lo "0.000000"; conf_hi "0.044319"; cov "0.000000";
Chr1	Cufflinks	exon	26115973	26116102	1	-	.	gene_id "CUFF.10295"; transcript_id "AT1G69480.1"; exon_number "8"; FPKM "0.0000000000"; frac "0.000000"; conf_lo "0.000000"; conf_hi "0.044319"; cov "0.000000";
Chr1	Cufflinks	exon	26116185	26116256	1	-	.	gene_id "CUFF.10295"; transcript_id "AT1G69480.1"; exon_number "9"; FPKM "0.0000000000"; frac "0.000000"; conf_lo "0.000000"; conf_hi "0.044319"; cov "0.000000";
Chr1	Cufflinks	exon	26116373	26116421	1	-	.	gene_id "CUFF.10295"; transcript_id "AT1G69480.1"; exon_number "10"; FPKM "0.0000000000"; frac "0.000000"; conf_lo "0.000000"; conf_hi "0.044319"; cov "0.000000";
Chr1	Cufflinks	exon	26116519	26116846	1	-	.	gene_id "CUFF.10295"; transcript_id "AT1G69480.1"; exon_number "11"; FPKM "0.0000000000"; frac "0.000000"; conf_lo "0.000000"; conf_hi "0.044319"; cov "0.000000";
Chr1	Cufflinks	exon	26116927	26117522	1	-	.	gene_id "CUFF.10295"; transcript_id "AT1G69480.1"; exon_number "12"; FPKM "0.0000000000"; frac "0.000000"; conf_lo "0.000000"; conf_hi "0.044319"; cov "0.000000";
Chr1	Cufflinks	exon	26117766	26117797	1	-	.	gene_id "CUFF.10295"; transcript_id "AT1G69480.1"; exon_number "13"; FPKM "0.0000000000"; frac "0.000000"; conf_lo "0.000000"; conf_hi "0.044319"; cov "0.000000";
Chr1	Cufflinks	transcript	26118229	26119576	1000	-	.	gene_id "AT1G69485"; transcript_id "AT1G69485.1"; FPKM "0.7586107623"; frac "1.000000"; conf_lo "0.222192"; conf_hi "1.295030"; cov "4.486975"; full_read_support "yes";
Chr1	Cufflinks	exon	26118229	26118620	1000	-	.	gene_id "AT1G69485"; transcript_id "AT1G69485.1"; exon_number "1"; FPKM "0.7586107623"; frac "1.000000"; conf_lo "0.222192"; conf_hi "1.295030"; cov "4.486975";
Chr1	Cufflinks	exon	26118927	26119000	1000	-	.	gene_id "AT1G69485"; transcript_id "AT1G69485.1"; exon_number "2"; FPKM "0.7586107623"; frac "1.000000"; conf_lo "0.222192"; conf_hi "1.295030"; cov "4.486975";
Chr1	Cufflinks	exon	26119313	26119576	1000	-	.	gene_id "AT1G69485"; transcript_id "AT1G69485.1"; exon_number "3"; FPKM "0.7586107623"; frac "1.000000"; conf_lo "0.222192"; conf_hi "1.295030"; cov "4.486975";
Chr1	Cufflinks	transcript	26122139	26123421	1000	+	.	gene_id "AT1G69490"; transcript_id "AT1G69490.1"; FPKM "1.8497320791"; frac "1.000000"; conf_lo "1.202417"; conf_hi "2.497047"; cov "10.929608"; full_read_support "yes";
Chr1	Cufflinks	exon	26122139	26122398	1000	+	.	gene_id "AT1G69490"; transcript_id "AT1G69490.1"; exon_number "1"; FPKM "1.8497320791"; frac "1.000000"; conf_lo "1.202417"; conf_hi "2.497047"; cov "10.929608";
Chr1	Cufflinks	exon	26122496	26122776	1000	+	.	gene_id "AT1G69490"; transcript_id "AT1G69490.1"; exon_number "2"; FPKM "1.8497320791"; frac "1.000000"; conf_lo "1.202417"; conf_hi "2.497047"; cov "10.929608";
Chr1	Cufflinks	exon	26122863	26123421	1000	+	.	gene_id "AT1G69490"; transcript_id "AT1G69490.1"; exon_number "3"; FPKM "1.8497320791"; frac "1.000000"; conf_lo "1.202417"; conf_hi "2.497047"; cov "10.929608";
Chr1	Cufflinks	transcript	26123940	26126057	1000	+	.	gene_id "AT1G69500"; transcript_id "AT1G69500.1"; FPKM "0.0327679214"; frac "1.000000"; conf_lo "0.000000"; conf_hi "0.098304"; cov "0.193813"; full_read_support "no";
Chr1	Cufflinks	exon	26123940	26124235	1000	+	.	gene_id "AT1G69500"; transcript_id "AT1G69500.1"; exon_number "1"; FPKM "0.0327679214"; frac "1.000000"; conf_lo "0.000000"; conf_hi "0.098304"; cov "0.193813";
Chr1	Cufflinks	exon	26124307	26124522	1000	+	.	gene_id "AT1G69500"; transcript_id "AT1G69500.1"; exon_number "2"; FPKM "0.0327679214"; frac "1.000000"; conf_lo "0.000000"; conf_hi "0.098304"; cov "0.193813";
Chr1	Cufflinks	exon	26124594	26124908	1000	+	.	gene_id "AT1G69500"; transcript_id "AT1G69500.1"; exon_number "3"; FPKM "0.0327679214"; frac "1.000000"; conf_lo "0.000000"; conf_hi "0.098304"; cov "0.193813";
Chr1	Cufflinks	exon	26124992	26125378	1000	+	.	gene_id "AT1G69500"; transcript_id "AT1G69500.1"; exon_number "4"; FPKM "0.0327679214"; frac "1.000000"; conf_lo "0.000000"; conf_hi "0.098304"; cov "0.193813";
Chr1	Cufflinks	exon	26125458	26125658	1000	+	.	gene_id "AT1G69500"; transcript_id "AT1G69500.1"; exon_number "5"; FPKM "0.0327679214"; frac "1.000000"; conf_lo "0.000000"; conf_hi "0.098304"; cov "0.193813";
Chr1	Cufflinks	exon	26125730	26126057	1000	+	.	gene_id "AT1G69500"; transcript_id "AT1G69500.1"; exon_number "6"; FPKM "0.0327679214"; frac "1.000000"; conf_lo "0.000000"; conf_hi "0.098304"; cov "0.193813";
Chr1	Cufflinks	transcript	26126350	26127961	1000	+	.	gene_id "CUFF.10300"; transcript_id "AT1G69510.1"; FPKM "76.7649687425"; frac "0.638677"; conf_lo "70.333650"; conf_hi "83.196288"; cov "453.644397"; full_read_support "yes";
Chr1	Cufflinks	exon	26126350	26126477	1000	+	.	gene_id "CUFF.10300"; transcript_id "AT1G69510.1"; exon_number "1"; FPKM "76.7649687425"; frac "0.638677"; conf_lo "70.333650"; conf_hi "83.196288"; cov "453.644397";
Chr1	Cufflinks	exon	26126777	26126856	1000	+	.	gene_id "CUFF.10300"; transcript_id "AT1G69510.1"; exon_number "2"; FPKM "76.7649687425"; frac "0.638677"; conf_lo "70.333650"; conf_hi "83.196288"; cov "453.644397";
Chr1	Cufflinks	exon	26127009	26127071	1000	+	.	gene_id "CUFF.10300"; transcript_id "AT1G69510.1"; exon_number "3"; FPKM "76.7649687425"; frac "0.638677"; conf_lo "70.333650"; conf_hi "83.196288"; cov "453.644397";
Chr1	Cufflinks	exon	26127151	26127198	1000	+	.	gene_id "CUFF.10300"; transcript_id "AT1G69510.1"; exon_number "4"; FPKM "76.7649687425"; frac "0.638677"; conf_lo "70.333650"; conf_hi "83.196288"; cov "453.644397";
Chr1	Cufflinks	exon	26127323	26127376	1000	+	.	gene_id "CUFF.10300"; transcript_id "AT1G69510.1"; exon_number "5"; FPKM "76.7649687425"; frac "0.638677"; conf_lo "70.333650"; conf_hi "83.196288"; cov "453.644397";
Chr1	Cufflinks	exon	26127460	26127520	1000	+	.	gene_id "CUFF.10300"; transcript_id "AT1G69510.1"; exon_number "6"; FPKM "76.7649687425"; frac "0.638677"; conf_lo "70.333650"; conf_hi "83.196288"; cov "453.644397";
Chr1	Cufflinks	exon	26127616	26127961	1000	+	.	gene_id "CUFF.10300"; transcript_id "AT1G69510.1"; exon_number "7"; FPKM "76.7649687425"; frac "0.638677"; conf_lo "70.333650"; conf_hi "83.196288"; cov "453.644397";
Chr1	Cufflinks	transcript	26126360	26127961	570	+	.	gene_id "CUFF.10300"; transcript_id "AT1G69510.3"; FPKM "43.8032582793"; frac "0.361323"; conf_lo "39.009266"; conf_hi "48.597250"; cov "258.856390"; full_read_support "yes";
Chr1	Cufflinks	exon	26126360	26126477	570	+	.	gene_id "CUFF.10300"; transcript_id "AT1G69510.3"; exon_number "1"; FPKM "43.8032582793"; frac "0.361323"; conf_lo "39.009266"; conf_hi "48.597250"; cov "258.856390";
Chr1	Cufflinks	exon	26126772	26126856	570	+	.	gene_id "CUFF.10300"; transcript_id "AT1G69510.3"; exon_number "2"; FPKM "43.8032582793"; frac "0.361323"; conf_lo "39.009266"; conf_hi "48.597250"; cov "258.856390";
Chr1	Cufflinks	exon	26127009	26127071	570	+	.	gene_id "CUFF.10300"; transcript_id "AT1G69510.3"; exon_number "3"; FPKM "43.8032582793"; frac "0.361323"; conf_lo "39.009266"; conf_hi "48.597250"; cov "258.856390";
Chr1	Cufflinks	exon	26127151	26127198	570	+	.	gene_id "CUFF.10300"; transcript_id "AT1G69510.3"; exon_number "4"; FPKM "43.8032582793"; frac "0.361323"; conf_lo "39.009266"; conf_hi "48.597250"; cov "258.856390";
Chr1	Cufflinks	exon	26127323	26127376	570	+	.	gene_id "CUFF.10300"; transcript_id "AT1G69510.3"; exon_number "5"; FPKM "43.8032582793"; frac "0.361323"; conf_lo "39.009266"; conf_hi "48.597250"; cov "258.856390";
Chr1	Cufflinks	exon	26127460	26127520	570	+	.	gene_id "CUFF.10300"; transcript_id "AT1G69510.3"; exon_number "6"; FPKM "43.8032582793"; frac "0.361323"; conf_lo "39.009266"; conf_hi "48.597250"; cov "258.856390";
Chr1	Cufflinks	exon	26127616	26127961	570	+	.	gene_id "CUFF.10300"; transcript_id "AT1G69510.3"; exon_number "7"; FPKM "43.8032582793"; frac "0.361323"; conf_lo "39.009266"; conf_hi "48.597250"; cov "258.856390";
Chr1	Cufflinks	transcript	26126546	26127924	1	+	.	gene_id "CUFF.10300"; transcript_id "AT1G69510.2"; FPKM "0.0000000000"; frac "0.000000"; conf_lo "0.000000"; conf_hi "0.155853"; cov "0.000000"; full_read_support "yes";
Chr1	Cufflinks	exon	26126546	26126856	1	+	.	gene_id "CUFF.10300"; transcript_id "AT1G69510.2"; exon_number "1"; FPKM "0.0000000000"; frac "0.000000"; conf_lo "0.000000"; conf_hi "0.155853"; cov "0.000000";
Chr1	Cufflinks	exon	26127009	26127071	1	+	.	gene_id "CUFF.10300"; transcript_id "AT1G69510.2"; exon_number "2"; FPKM "0.0000000000"; frac "0.000000"; conf_lo "0.000000"; conf_hi "0.155853"; cov "0.000000";
Chr1	Cufflinks	exon	26127151	26127198	1	+	.	gene_id "CUFF.10300"; transcript_id "AT1G69510.2"; exon_number "3"; FPKM "0.0000000000"; frac "0.000000"; conf_lo "0.000000"; conf_hi "0.155853"; cov "0.000000";
Chr1	Cufflinks	exon	26127323	26127376	1	+	.	gene_id "CUFF.10300"; transcript_id "AT1G69510.2"; exon_number "4"; FPKM "0.0000000000"; frac "0.000000"; conf_lo "0.000000"; conf_hi "0.155853"; cov "0.000000";
Chr1	Cufflinks	exon	26127460	26127520	1	+	.	gene_id "CUFF.10300"; transcript_id "AT1G69510.2"; exon_number "5"; FPKM "0.0000000000"; frac "0.000000"; conf_lo "0.000000"; conf_hi "0.155853"; cov "0.000000";
Chr1	Cufflinks	exon	26127616	26127924	1	+	.	gene_id "CUFF.10300"; transcript_id "AT1G69510.2"; exon_number "6"; FPKM "0.0000000000"; frac "0.000000"; conf_lo "0.000000"; conf_hi "0.155853"; cov "0.000000";
Chr1	Cufflinks	transcript	26128288	26129602	1	+	.	gene_id "CUFF.10300"; transcript_id "AT1G69520.1"; FPKM "0.0000000000"; frac "0.000000"; conf_lo "0.000000"; conf_hi "0.169385"; cov "0.000000"; full_read_support "yes";
Chr1	Cufflinks	exon	26128288	26128402	1	+	.	gene_id "CUFF.10300"; transcript_id "AT1G69520.1"; exon_number "1"; FPKM "0.0000000000"; frac "0.000000"; conf_lo "0.000000"; conf_hi "0.169385"; cov "0.000000";
Chr1	Cufflinks	exon	26128625	26128721	1	+	.	gene_id "CUFF.10300"; transcript_id "AT1G69520.1"; exon_number "2"; FPKM "0.0000000000"; frac "0.000000"; conf_lo "0.000000"; conf_hi "0.169385"; cov "0.000000";
Chr1	Cufflinks	exon	26128811	26129032	1	+	.	gene_id "CUFF.10300"; transcript_id "AT1G69520.1"; exon_number "3"; FPKM "0.0000000000"; frac "0.000000"; conf_lo "0.000000"; conf_hi "0.169385"; cov "0.000000";
Chr1	Cufflinks	exon	26129105	26129201	1	+	.	gene_id "CUFF.10300"; transcript_id "AT1G69520.1"; exon_number "4"; FPKM "0.0000000000"; frac "0.000000"; conf_lo "0.000000"; conf_hi "0.169385"; cov "0.000000";
Chr1	Cufflinks	exon	26129267	26129329	1	+	.	gene_id "CUFF.10300"; transcript_id "AT1G69520.1"; exon_number "5"; FPKM "0.0000000000"; frac "0.000000"; conf_lo "0.000000"; conf_hi "0.169385"; cov "0.000000";
Chr1	Cufflinks	exon	26129403	26129602	1	+	.	gene_id "CUFF.10300"; transcript_id "AT1G69520.1"; exon_number "6"; FPKM "0.0000000000"; frac "0.000000"; conf_lo "0.000000"; conf_hi "0.169385"; cov "0.000000";
Chr1	Cufflinks	transcript	26129551	26131292	1	+	.	gene_id "CUFF.10300"; transcript_id "AT1G69523.1"; FPKM "0.0000000000"; frac "0.000000"; conf_lo "0.000000"; conf_hi "0.090664"; cov "0.000000"; full_read_support "no";
Chr1	Cufflinks	exon	26129551	26130057	1	+	.	gene_id "CUFF.10300"; transcript_id "AT1G69523.1"; exon_number "1"; FPKM "0.0000000000"; frac "0.000000"; conf_lo "0.000000"; conf_hi "0.090664"; cov "0.000000";
Chr1	Cufflinks	exon	26130152	26130247	1	+	.	gene_id "CUFF.10300"; transcript_id "AT1G69523.1"; exon_number "2"; FPKM "0.0000000000"; frac "0.000000"; conf_lo "0.000000"; conf_hi "0.090664"; cov "0.000000";
Chr1	Cufflinks	exon	26130331	26130549	1	+	.	gene_id "CUFF.10300"; transcript_id "AT1G69523.1"; exon_number "3"; FPKM "0.0000000000"; frac "0.000000"; conf_lo "0.000000"; conf_hi "0.090664"; cov "0.000000";
Chr1	Cufflinks	exon	26130634	26130730	1	+	.	gene_id "CUFF.10300"; transcript_id "AT1G69523.1"; exon_number "4"; FPKM "0.0000000000"; frac "0.000000"; conf_lo "0.000000"; conf_hi "0.090664"; cov "0.000000";
Chr1	Cufflinks	exon	26130807	26130869	1	+	.	gene_id "CUFF.10300"; transcript_id "AT1G69523.1"; exon_number "5"; FPKM "0.0000000000"; frac "0.000000"; conf_lo "0.000000"; conf_hi "0.090664"; cov "0.000000";
Chr1	Cufflinks	exon	26130961	26131292	1	+	.	gene_id "CUFF.10300"; transcript_id "AT1G69523.1"; exon_number "6"; FPKM "0.0000000000"; frac "0.000000"; conf_lo "0.000000"; conf_hi "0.090664"; cov "0.000000";
Chr1	Cufflinks	transcript	26131294	26133196	1	+	.	gene_id "CUFF.10300"; transcript_id "AT1G69526.2"; FPKM "0.0000000000"; frac "0.000000"; conf_lo "0.000000"; conf_hi "0.085254"; cov "0.000000"; full_read_support "no";
Chr1	Cufflinks	exon	26131294	26131741	1	+	.	gene_id "CUFF.10300"; transcript_id "AT1G69526.2"; exon_number "1"; FPKM "0.0000000000"; frac "0.000000"; conf_lo "0.000000"; conf_hi "0.085254"; cov "0.000000";
Chr1	Cufflinks	exon	26131951	26132046	1	+	.	gene_id "CUFF.10300"; transcript_id "AT1G69526.2"; exon_number "2"; FPKM "0.0000000000"; frac "0.000000"; conf_lo "0.000000"; conf_hi "0.085254"; cov "0.000000";
Chr1	Cufflinks	exon	26132140	26132358	1	+	.	gene_id "CUFF.10300"; transcript_id "AT1G69526.2"; exon_number "3"; FPKM "0.0000000000"; frac "0.000000"; conf_lo "0.000000"; conf_hi "0.085254"; cov "0.000000";
Chr1	Cufflinks	exon	26132437	26132533	1	+	.	gene_id "CUFF.10300"; transcript_id "AT1G69526.2"; exon_number "4"; FPKM "0.0000000000"; frac "0.000000"; conf_lo "0.000000"; conf_hi "0.085254"; cov "0.000000";
Chr1	Cufflinks	exon	26132598	26132660	1	+	.	gene_id "CUFF.10300"; transcript_id "AT1G69526.2"; exon_number "5"; FPKM "0.0000000000"; frac "0.000000"; conf_lo "0.000000"; conf_hi "0.085254"; cov "0.000000";
Chr1	Cufflinks	exon	26132735	26133196	1	+	.	gene_id "CUFF.10300"; transcript_id "AT1G69526.2"; exon_number "6"; FPKM "0.0000000000"; frac "0.000000"; conf_lo "0.000000"; conf_hi "0.085254"; cov "0.000000";
Chr1	Cufflinks	transcript	26131381	26132388	1	+	.	gene_id "CUFF.10300"; transcript_id "AT1G69526.3"; FPKM "0.0000000000"; frac "0.000000"; conf_lo "0.000000"; conf_hi "0.198562"; cov "0.000000"; full_read_support "no";
Chr1	Cufflinks	exon	26131381	26131741	1	+	.	gene_id "CUFF.10300"; transcript_id "AT1G69526.3"; exon_number "1"; FPKM "0.0000000000"; frac "0.000000"; conf_lo "0.000000"; conf_hi "0.198562"; cov "0.000000";
Chr1	Cufflinks	exon	26131951	26132046	1	+	.	gene_id "CUFF.10300"; transcript_id "AT1G69526.3"; exon_number "2"; FPKM "0.0000000000"; frac "0.000000"; conf_lo "0.000000"; conf_hi "0.198562"; cov "0.000000";
Chr1	Cufflinks	exon	26132140	26132388	1	+	.	gene_id "CUFF.10300"; transcript_id "AT1G69526.3"; exon_number "3"; FPKM "0.0000000000"; frac "0.000000"; conf_lo "0.000000"; conf_hi "0.198562"; cov "0.000000";
Chr1	Cufflinks	transcript	26131421	26133196	1	+	.	gene_id "CUFF.10300"; transcript_id "AT1G69526.1"; FPKM "0.0000000000"; frac "0.000000"; conf_lo "0.000000"; conf_hi "0.082214"; cov "0.000000"; full_read_support "no";
Chr1	Cufflinks	exon	26131421	26131741	1	+	.	gene_id "CUFF.10300"; transcript_id "AT1G69526.1"; exon_number "1"; FPKM "0.0000000000"; frac "0.000000"; conf_lo "0.000000"; conf_hi "0.082214"; cov "0.000000";
Chr1	Cufflinks	exon	26131951	26132533	1	+	.	gene_id "CUFF.10300"; transcript_id "AT1G69526.1"; exon_number "2"; FPKM "0.0000000000"; frac "0.000000"; conf_lo "0.000000"; conf_hi "0.082214"; cov "0.000000";
Chr1	Cufflinks	exon	26132598	26132660	1	+	.	gene_id "CUFF.10300"; transcript_id "AT1G69526.1"; exon_number "3"; FPKM "0.0000000000"; frac "0.000000"; conf_lo "0.000000"; conf_hi "0.082214"; cov "0.000000";
Chr1	Cufflinks	exon	26132735	26133196	1	+	.	gene_id "CUFF.10300"; transcript_id "AT1G69526.1"; exon_number "4"; FPKM "0.0000000000"; frac "0.000000"; conf_lo "0.000000"; conf_hi "0.082214"; cov "0.000000";
Chr1	Cufflinks	transcript	26141836	26143496	1	+	.	gene_id "CUFF.10301"; transcript_id "AT1G69530.1"; FPKM "0.0000000000"; frac "0.000000"; conf_lo "0.000000"; conf_hi "0.084473"; cov "0.000000"; full_read_support "yes";
Chr1	Cufflinks	exon	26141836	26142166	1	+	.	gene_id "CUFF.10301"; transcript_id "AT1G69530.1"; exon_number "1"; FPKM "0.0000000000"; frac "0.000000"; conf_lo "0.000000"; conf_hi "0.084473"; cov "0.000000";
Chr1	Cufflinks	exon	26142262	26142574	1	+	.	gene_id "CUFF.10301"; transcript_id "AT1G69530.1"; exon_number "2"; FPKM "0.0000000000"; frac "0.000000"; conf_lo "0.000000"; conf_hi "0.084473"; cov "0.000000";
Chr1	Cufflinks	exon	26142745	26143496	1	+	.	gene_id "CUFF.10301"; transcript_id "AT1G69530.1"; exon_number "3"; FPKM "0.0000000000"; frac "0.000000"; conf_lo "0.000000"; conf_hi "0.084473"; cov "0.000000";
Chr1	Cufflinks	transcript	26141836	26143500	1	+	.	gene_id "CUFF.10301"; transcript_id "AT1G69530.5"; FPKM "0.0000000000"; frac "0.000000"; conf_lo "0.000000"; conf_hi "0.106570"; cov "0.000000"; full_read_support "no";
Chr1	Cufflinks	exon	26141836	26141919	1	+	.	gene_id "CUFF.10301"; transcript_id "AT1G69530.5"; exon_number "1"; FPKM "0.0000000000"; frac "0.000000"; conf_lo "0.000000"; conf_hi "0.106570"; cov "0.000000";
Chr1	Cufflinks	exon	26142009	26142166	1	+	.	gene_id "CUFF.10301"; transcript_id "AT1G69530.5"; exon_number "2"; FPKM "0.0000000000"; frac "0.000000"; conf_lo "0.000000"; conf_hi "0.106570"; cov "0.000000";
Chr1	Cufflinks	exon	26142262	26142574	1	+	.	gene_id "CUFF.10301"; transcript_id "AT1G69530.5"; exon_number "3"; FPKM "0.0000000000"; frac "0.000000"; conf_lo "0.000000"; conf_hi "0.106570"; cov "0.000000";
Chr1	Cufflinks	exon	26142745	26142917	1	+	.	gene_id "CUFF.10301"; transcript_id "AT1G69530.5"; exon_number "4"; FPKM "0.0000000000"; frac "0.000000"; conf_lo "0.000000"; conf_hi "0.106570"; cov "0.000000";
Chr1	Cufflinks	exon	26143008	26143034	1	+	.	gene_id "CUFF.10301"; transcript_id "AT1G69530.5"; exon_number "5"; FPKM "0.0000000000"; frac "0.000000"; conf_lo "0.000000"; conf_hi "0.106570"; cov "0.000000";
Chr1	Cufflinks	exon	26143109	26143500	1	+	.	gene_id "CUFF.10301"; transcript_id "AT1G69530.5"; exon_number "6"; FPKM "0.0000000000"; frac "0.000000"; conf_lo "0.000000"; conf_hi "0.106570"; cov "0.000000";
Chr1	Cufflinks	transcript	26141836	26143500	1000	+	.	gene_id "CUFF.10301"; transcript_id "AT1G69530.2"; FPKM "36.8174360650"; frac "1.000000"; conf_lo "33.794172"; conf_hi "39.840700"; cov "217.537712"; full_read_support "yes";
Chr1	Cufflinks	exon	26141836	26141919	1000	+	.	gene_id "CUFF.10301"; transcript_id "AT1G69530.2"; exon_number "1"; FPKM "36.8174360650"; frac "1.000000"; conf_lo "33.794172"; conf_hi "39.840700"; cov "217.537712";
Chr1	Cufflinks	exon	26142009	26142166	1000	+	.	gene_id "CUFF.10301"; transcript_id "AT1G69530.2"; exon_number "2"; FPKM "36.8174360650"; frac "1.000000"; conf_lo "33.794172"; conf_hi "39.840700"; cov "217.537712";
Chr1	Cufflinks	exon	26142262	26142574	1000	+	.	gene_id "CUFF.10301"; transcript_id "AT1G69530.2"; exon_number "3"; FPKM "36.8174360650"; frac "1.000000"; conf_lo "33.794172"; conf_hi "39.840700"; cov "217.537712";
Chr1	Cufflinks	exon	26142745	26143500	1000	+	.	gene_id "CUFF.10301"; transcript_id "AT1G69530.2"; exon_number "4"; FPKM "36.8174360650"; frac "1.000000"; conf_lo "33.794172"; conf_hi "39.840700"; cov "217.537712";
Chr1	Cufflinks	transcript	26141836	26143496	1	+	.	gene_id "CUFF.10301"; transcript_id "AT1G69530.4"; FPKM "0.0000000000"; frac "0.000000"; conf_lo "0.000000"; conf_hi "0.090260"; cov "0.000000"; full_read_support "no";
Chr1	Cufflinks	exon	26141836	26142166	1	+	.	gene_id "CUFF.10301"; transcript_id "AT1G69530.4"; exon_number "1"; FPKM "0.0000000000"; frac "0.000000"; conf_lo "0.000000"; conf_hi "0.090260"; cov "0.000000";
Chr1	Cufflinks	exon	26142262	26142574	1	+	.	gene_id "CUFF.10301"; transcript_id "AT1G69530.4"; exon_number "2"; FPKM "0.0000000000"; frac "0.000000"; conf_lo "0.000000"; conf_hi "0.090260"; cov "0.000000";
Chr1	Cufflinks	exon	26142745	26143034	1	+	.	gene_id "CUFF.10301"; transcript_id "AT1G69530.4"; exon_number "3"; FPKM "0.0000000000"; frac "0.000000"; conf_lo "0.000000"; conf_hi "0.090260"; cov "0.000000";
Chr1	Cufflinks	exon	26143112	26143496	1	+	.	gene_id "CUFF.10301"; transcript_id "AT1G69530.4"; exon_number "4"; FPKM "0.0000000000"; frac "0.000000"; conf_lo "0.000000"; conf_hi "0.090260"; cov "0.000000";
Chr1	Cufflinks	transcript	26141836	26143496	1	+	.	gene_id "CUFF.10301"; transcript_id "AT1G69530.3"; FPKM "0.0000000000"; frac "0.000000"; conf_lo "0.000000"; conf_hi "0.090020"; cov "0.000000"; full_read_support "no";
Chr1	Cufflinks	exon	26141836	26142166	1	+	.	gene_id "CUFF.10301"; transcript_id "AT1G69530.3"; exon_number "1"; FPKM "0.0000000000"; frac "0.000000"; conf_lo "0.000000"; conf_hi "0.090020"; cov "0.000000";
Chr1	Cufflinks	exon	26142262	26142574	1	+	.	gene_id "CUFF.10301"; transcript_id "AT1G69530.3"; exon_number "2"; FPKM "0.0000000000"; frac "0.000000"; conf_lo "0.000000"; conf_hi "0.090020"; cov "0.000000";
Chr1	Cufflinks	exon	26142745	26143034	1	+	.	gene_id "CUFF.10301"; transcript_id "AT1G69530.3"; exon_number "3"; FPKM "0.0000000000"; frac "0.000000"; conf_lo "0.000000"; conf_hi "0.090020"; cov "0.000000";
Chr1	Cufflinks	exon	26143109	26143496	1	+	.	gene_id "CUFF.10301"; transcript_id "AT1G69530.3"; exon_number "4"; FPKM "0.0000000000"; frac "0.000000"; conf_lo "0.000000"; conf_hi "0.090020"; cov "0.000000";
Chr1	Cufflinks	transcript	26145044	26147571	1000	-	.	gene_id "AT1G69540"; transcript_id "AT1G69540.1"; FPKM "0.0377139987"; frac "1.000000"; conf_lo "0.000000"; conf_hi "0.113142"; cov "0.223068"; full_read_support "no";
Chr1	Cufflinks	exon	26145044	26145314	1000	-	.	gene_id "AT1G69540"; transcript_id "AT1G69540.1"; exon_number "1"; FPKM "0.0377139987"; frac "1.000000"; conf_lo "0.000000"; conf_hi "0.113142"; cov "0.223068";
Chr1	Cufflinks	exon	26145413	26145877	1000	-	.	gene_id "AT1G69540"; transcript_id "AT1G69540.1"; exon_number "2"; FPKM "0.0377139987"; frac "1.000000"; conf_lo "0.000000"; conf_hi "0.113142"; cov "0.223068";
Chr1	Cufflinks	exon	26145959	26146015	1000	-	.	gene_id "AT1G69540"; transcript_id "AT1G69540.1"; exon_number "3"; FPKM "0.0377139987"; frac "1.000000"; conf_lo "0.000000"; conf_hi "0.113142"; cov "0.223068";
Chr1	Cufflinks	exon	26146097	26146193	1000	-	.	gene_id "AT1G69540"; transcript_id "AT1G69540.1"; exon_number "4"; FPKM "0.0377139987"; frac "1.000000"; conf_lo "0.000000"; conf_hi "0.113142"; cov "0.223068";
Chr1	Cufflinks	exon	26146280	26146341	1000	-	.	gene_id "AT1G69540"; transcript_id "AT1G69540.1"; exon_number "5"; FPKM "0.0377139987"; frac "1.000000"; conf_lo "0.000000"; conf_hi "0.113142"; cov "0.223068";
Chr1	Cufflinks	exon	26146419	26146434	1000	-	.	gene_id "AT1G69540"; transcript_id "AT1G69540.1"; exon_number "6"; FPKM "0.0377139987"; frac "1.000000"; conf_lo "0.000000"; conf_hi "0.113142"; cov "0.223068";
Chr1	Cufflinks	exon	26146551	26146618	1000	-	.	gene_id "AT1G69540"; transcript_id "AT1G69540.1"; exon_number "7"; FPKM "0.0377139987"; frac "1.000000"; conf_lo "0.000000"; conf_hi "0.113142"; cov "0.223068";
Chr1	Cufflinks	exon	26146710	26146728	1000	-	.	gene_id "AT1G69540"; transcript_id "AT1G69540.1"; exon_number "8"; FPKM "0.0377139987"; frac "1.000000"; conf_lo "0.000000"; conf_hi "0.113142"; cov "0.223068";
Chr1	Cufflinks	exon	26146832	26146888	1000	-	.	gene_id "AT1G69540"; transcript_id "AT1G69540.1"; exon_number "9"; FPKM "0.0377139987"; frac "1.000000"; conf_lo "0.000000"; conf_hi "0.113142"; cov "0.223068";
Chr1	Cufflinks	exon	26146975	26147160	1000	-	.	gene_id "AT1G69540"; transcript_id "AT1G69540.1"; exon_number "10"; FPKM "0.0377139987"; frac "1.000000"; conf_lo "0.000000"; conf_hi "0.113142"; cov "0.223068";
Chr1	Cufflinks	exon	26147330	26147571	1000	-	.	gene_id "AT1G69540"; transcript_id "AT1G69540.1"; exon_number "11"; FPKM "0.0377139987"; frac "1.000000"; conf_lo "0.000000"; conf_hi "0.113142"; cov "0.223068";
Chr1	Cufflinks	transcript	26147964	26153555	612	-	.	gene_id "CUFF.10302"; transcript_id "CUFF.10302.1"; FPKM "1.3923849359"; frac "0.243133"; conf_lo "1.101483"; conf_hi "1.683287"; cov "8.227982"; full_read_support "yes";
Chr1	Cufflinks	exon	26147964	26150968	612	-	.	gene_id "CUFF.10302"; transcript_id "CUFF.10302.1"; exon_number "1"; FPKM "1.3923849359"; frac "0.243133"; conf_lo "1.101483"; conf_hi "1.683287"; cov "8.227982";
Chr1	Cufflinks	exon	26151131	26151424	612	-	.	gene_id "CUFF.10302"; transcript_id "CUFF.10302.1"; exon_number "2"; FPKM "1.3923849359"; frac "0.243133"; conf_lo "1.101483"; conf_hi "1.683287"; cov "8.227982";
Chr1	Cufflinks	exon	26151523	26153555	612	-	.	gene_id "CUFF.10302"; transcript_id "CUFF.10302.1"; exon_number "3"; FPKM "1.3923849359"; frac "0.243133"; conf_lo "1.101483"; conf_hi "1.683287"; cov "8.227982";
Chr1	Cufflinks	transcript	26147964	26153555	1000	-	.	gene_id "CUFF.10302"; transcript_id "CUFF.10302.2"; FPKM "2.2726300564"; frac "0.403482"; conf_lo "1.911350"; conf_hi "2.633911"; cov "13.429590"; full_read_support "yes";
Chr1	Cufflinks	exon	26147964	26151424	1000	-	.	gene_id "CUFF.10302"; transcript_id "CUFF.10302.2"; exon_number "1"; FPKM "2.2726300564"; frac "0.403482"; conf_lo "1.911350"; conf_hi "2.633911"; cov "13.429590";
Chr1	Cufflinks	exon	26151523	26152627	1000	-	.	gene_id "CUFF.10302"; transcript_id "CUFF.10302.2"; exon_number "2"; FPKM "2.2726300564"; frac "0.403482"; conf_lo "1.911350"; conf_hi "2.633911"; cov "13.429590";
Chr1	Cufflinks	exon	26152704	26153555	1000	-	.	gene_id "CUFF.10302"; transcript_id "CUFF.10302.2"; exon_number "3"; FPKM "2.2726300564"; frac "0.403482"; conf_lo "1.911350"; conf_hi "2.633911"; cov "13.429590";
Chr1	Cufflinks	transcript	26148021	26153555	914	-	.	gene_id "CUFF.10302"; transcript_id "AT1G69550.1"; FPKM "2.0775681463"; frac "0.353385"; conf_lo "1.704861"; conf_hi "2.450275"; cov "12.276916"; full_read_support "yes";
Chr1	Cufflinks	exon	26148021	26150968	914	-	.	gene_id "CUFF.10302"; transcript_id "AT1G69550.1"; exon_number "1"; FPKM "2.0775681463"; frac "0.353385"; conf_lo "1.704861"; conf_hi "2.450275"; cov "12.276916";
Chr1	Cufflinks	exon	26151131	26151424	914	-	.	gene_id "CUFF.10302"; transcript_id "AT1G69550.1"; exon_number "2"; FPKM "2.0775681463"; frac "0.353385"; conf_lo "1.704861"; conf_hi "2.450275"; cov "12.276916";
Chr1	Cufflinks	exon	26151523	26152627	914	-	.	gene_id "CUFF.10302"; transcript_id "AT1G69550.1"; exon_number "3"; FPKM "2.0775681463"; frac "0.353385"; conf_lo "1.704861"; conf_hi "2.450275"; cov "12.276916";
Chr1	Cufflinks	exon	26152704	26153555	914	-	.	gene_id "CUFF.10302"; transcript_id "AT1G69550.1"; exon_number "4"; FPKM "2.0775681463"; frac "0.353385"; conf_lo "1.704861"; conf_hi "2.450275"; cov "12.276916";
Chr1	Cufflinks	transcript	26148437	26148781	1	+	.	gene_id "AT1G69543"; transcript_id "AT1G69543.1"; FPKM "0.0000000000"; frac "0.000000"; conf_lo "0.000000"; conf_hi "0.294034"; cov "0.000000"; full_read_support "no";
Chr1	Cufflinks	exon	26148437	26148781	1	+	.	gene_id "AT1G69543"; transcript_id "AT1G69543.1"; exon_number "1"; FPKM "0.0000000000"; frac "0.000000"; conf_lo "0.000000"; conf_hi "0.294034"; cov "0.000000";
Chr1	Cufflinks	transcript	26157755	26159094	1000	+	.	gene_id "AT1G69560"; transcript_id "AT1G69560.1"; FPKM "0.0514472164"; frac "1.000000"; conf_lo "0.000000"; conf_hi "0.154342"; cov "0.304296"; full_read_support "no";
Chr1	Cufflinks	exon	26157755	26158178	1000	+	.	gene_id "AT1G69560"; transcript_id "AT1G69560.1"; exon_number "1"; FPKM "0.0514472164"; frac "1.000000"; conf_lo "0.000000"; conf_hi "0.154342"; cov "0.304296";
Chr1	Cufflinks	exon	26158255	26158623	1000	+	.	gene_id "AT1G69560"; transcript_id "AT1G69560.1"; exon_number "2"; FPKM "0.0514472164"; frac "1.000000"; conf_lo "0.000000"; conf_hi "0.154342"; cov "0.304296";
Chr1	Cufflinks	exon	26158707	26159094	1000	+	.	gene_id "AT1G69560"; transcript_id "AT1G69560.1"; exon_number "3"; FPKM "0.0514472164"; frac "1.000000"; conf_lo "0.000000"; conf_hi "0.154342"; cov "0.304296";
Chr1	Cufflinks	transcript	26161528	26162947	463	-	.	gene_id "CUFF.10305"; transcript_id "CUFF.10305.1"; FPKM "0.4627757093"; frac "0.147050"; conf_lo "0.111410"; conf_hi "0.814141"; cov "2.735031"; full_read_support "yes";
Chr1	Cufflinks	exon	26161528	26162947	463	-	.	gene_id "CUFF.10305"; transcript_id "CUFF.10305.1"; exon_number "1"; FPKM "0.4627757093"; frac "0.147050"; conf_lo "0.111410"; conf_hi "0.814141"; cov "2.735031";
Chr1	Cufflinks	transcript	26161528	26163496	1000	-	.	gene_id "CUFF.10305"; transcript_id "AT1G69570.1"; FPKM "0.9992260446"; frac "0.392424"; conf_lo "0.586163"; conf_hi "1.412289"; cov "5.905483"; full_read_support "yes";
Chr1	Cufflinks	exon	26161528	26162790	1000	-	.	gene_id "CUFF.10305"; transcript_id "AT1G69570.1"; exon_number "1"; FPKM "0.9992260446"; frac "0.392424"; conf_lo "0.586163"; conf_hi "1.412289"; cov "5.905483";
Chr1	Cufflinks	exon	26163051	26163496	1000	-	.	gene_id "CUFF.10305"; transcript_id "AT1G69570.1"; exon_number "2"; FPKM "0.9992260446"; frac "0.392424"; conf_lo "0.586163"; conf_hi "1.412289"; cov "5.905483";
Chr1	Cufflinks	transcript	26161599	26162962	1000	+	.	gene_id "CUFF.10306"; transcript_id "CUFF.10306.1"; FPKM "0.9941087063"; frac "0.272817"; conf_lo "0.460208"; conf_hi "1.528009"; cov "5.875239"; full_read_support "yes";
Chr1	Cufflinks	exon	26161599	26161709	1000	+	.	gene_id "CUFF.10306"; transcript_id "CUFF.10306.1"; exon_number "1"; FPKM "0.9941087063"; frac "0.272817"; conf_lo "0.460208"; conf_hi "1.528009"; cov "5.875239";
Chr1	Cufflinks	exon	26161821	26162962	1000	+	.	gene_id "CUFF.10306"; transcript_id "CUFF.10306.1"; exon_number "2"; FPKM "0.9941087063"; frac "0.272817"; conf_lo "0.460208"; conf_hi "1.528009"; cov "5.875239";
Chr1	Cufflinks	transcript	26161599	26162761	837	+	.	gene_id "CUFF.10306"; transcript_id "AT1G69572.1"; FPKM "0.8327727655"; frac "0.187710"; conf_lo "0.260818"; conf_hi "1.404728"; cov "4.921734"; full_read_support "yes";
Chr1	Cufflinks	exon	26161599	26161709	837	+	.	gene_id "CUFF.10306"; transcript_id "AT1G69572.1"; exon_number "1"; FPKM "0.8327727655"; frac "0.187710"; conf_lo "0.260818"; conf_hi "1.404728"; cov "4.921734";
Chr1	Cufflinks	exon	26161809	26162761	837	+	.	gene_id "CUFF.10306"; transcript_id "AT1G69572.1"; exon_number "2"; FPKM "0.8327727655"; frac "0.187710"; conf_lo "0.260818"; conf_hi "1.404728"; cov "4.921734";
Chr1	Cufflinks	transcript	26171943	26173612	1	+	.	gene_id "CUFF.10309"; transcript_id "AT1G69580.2"; FPKM "0.0000000000"; frac "0.000000"; conf_lo "0.000000"; conf_hi "0.101150"; cov "0.000000"; full_read_support "no";
Chr1	Cufflinks	exon	26171943	26172301	1	+	.	gene_id "CUFF.10309"; transcript_id "AT1G69580.2"; exon_number "1"; FPKM "0.0000000000"; frac "0.000000"; conf_lo "0.000000"; conf_hi "0.101150"; cov "0.000000";
Chr1	Cufflinks	exon	26172392	26172468	1	+	.	gene_id "CUFF.10309"; transcript_id "AT1G69580.2"; exon_number "2"; FPKM "0.0000000000"; frac "0.000000"; conf_lo "0.000000"; conf_hi "0.101150"; cov "0.000000";
Chr1	Cufflinks	exon	26172558	26172606	1	+	.	gene_id "CUFF.10309"; transcript_id "AT1G69580.2"; exon_number "3"; FPKM "0.0000000000"; frac "0.000000"; conf_lo "0.000000"; conf_hi "0.101150"; cov "0.000000";
Chr1	Cufflinks	exon	26172735	26172834	1	+	.	gene_id "CUFF.10309"; transcript_id "AT1G69580.2"; exon_number "4"; FPKM "0.0000000000"; frac "0.000000"; conf_lo "0.000000"; conf_hi "0.101150"; cov "0.000000";
Chr1	Cufflinks	exon	26172914	26172986	1	+	.	gene_id "CUFF.10309"; transcript_id "AT1G69580.2"; exon_number "5"; FPKM "0.0000000000"; frac "0.000000"; conf_lo "0.000000"; conf_hi "0.101150"; cov "0.000000";
Chr1	Cufflinks	exon	26173073	26173612	1	+	.	gene_id "CUFF.10309"; transcript_id "AT1G69580.2"; exon_number "6"; FPKM "0.0000000000"; frac "0.000000"; conf_lo "0.000000"; conf_hi "0.101150"; cov "0.000000";
Chr1	Cufflinks	transcript	26171943	26173612	1000	+	.	gene_id "CUFF.10309"; transcript_id "AT1G69580.1"; FPKM "1.3433566411"; frac "0.420352"; conf_lo "0.717954"; conf_hi "1.968759"; cov "7.932554"; full_read_support "yes";
Chr1	Cufflinks	exon	26171943	26172301	1000	+	.	gene_id "CUFF.10309"; transcript_id "AT1G69580.1"; exon_number "1"; FPKM "1.3433566411"; frac "0.420352"; conf_lo "0.717954"; conf_hi "1.968759"; cov "7.932554";
Chr1	Cufflinks	exon	26172392	26172468	1000	+	.	gene_id "CUFF.10309"; transcript_id "AT1G69580.1"; exon_number "2"; FPKM "1.3433566411"; frac "0.420352"; conf_lo "0.717954"; conf_hi "1.968759"; cov "7.932554";
Chr1	Cufflinks	exon	26172558	26172606	1000	+	.	gene_id "CUFF.10309"; transcript_id "AT1G69580.1"; exon_number "3"; FPKM "1.3433566411"; frac "0.420352"; conf_lo "0.717954"; conf_hi "1.968759"; cov "7.932554";
Chr1	Cufflinks	exon	26172735	26172834	1000	+	.	gene_id "CUFF.10309"; transcript_id "AT1G69580.1"; exon_number "4"; FPKM "1.3433566411"; frac "0.420352"; conf_lo "0.717954"; conf_hi "1.968759"; cov "7.932554";
Chr1	Cufflinks	exon	26172917	26172986	1000	+	.	gene_id "CUFF.10309"; transcript_id "AT1G69580.1"; exon_number "5"; FPKM "1.3433566411"; frac "0.420352"; conf_lo "0.717954"; conf_hi "1.968759"; cov "7.932554";
Chr1	Cufflinks	exon	26173073	26173612	1000	+	.	gene_id "CUFF.10309"; transcript_id "AT1G69580.1"; exon_number "6"; FPKM "1.3433566411"; frac "0.420352"; conf_lo "0.717954"; conf_hi "1.968759"; cov "7.932554";
Chr1	Cufflinks	transcript	26171943	26173879	293	+	.	gene_id "CUFF.10309"; transcript_id "CUFF.10309.3"; FPKM "0.3946756574"; frac "0.183279"; conf_lo "0.084332"; conf_hi "0.705019"; cov "2.330570"; full_read_support "yes";
Chr1	Cufflinks	exon	26171943	26172301	293	+	.	gene_id "CUFF.10309"; transcript_id "CUFF.10309.3"; exon_number "1"; FPKM "0.3946756574"; frac "0.183279"; conf_lo "0.084332"; conf_hi "0.705019"; cov "2.330570";
Chr1	Cufflinks	exon	26172392	26172834	293	+	.	gene_id "CUFF.10309"; transcript_id "CUFF.10309.3"; exon_number "2"; FPKM "0.3946756574"; frac "0.183279"; conf_lo "0.084332"; conf_hi "0.705019"; cov "2.330570";
Chr1	Cufflinks	exon	26172917	26172986	293	+	.	gene_id "CUFF.10309"; transcript_id "CUFF.10309.3"; exon_number "3"; FPKM "0.3946756574"; frac "0.183279"; conf_lo "0.084332"; conf_hi "0.705019"; cov "2.330570";
Chr1	Cufflinks	exon	26173073	26173879	293	+	.	gene_id "CUFF.10309"; transcript_id "CUFF.10309.3"; exon_number "4"; FPKM "0.3946756574"; frac "0.183279"; conf_lo "0.084332"; conf_hi "0.705019"; cov "2.330570";
Chr1	Cufflinks	transcript	26171943	26173879	365	+	.	gene_id "CUFF.10309"; transcript_id "CUFF.10309.4"; FPKM "0.4904578070"; frac "0.207651"; conf_lo "0.121530"; conf_hi "0.859386"; cov "2.896166"; full_read_support "yes";
Chr1	Cufflinks	exon	26171943	26172301	365	+	.	gene_id "CUFF.10309"; transcript_id "CUFF.10309.4"; exon_number "1"; FPKM "0.4904578070"; frac "0.207651"; conf_lo "0.121530"; conf_hi "0.859386"; cov "2.896166";
Chr1	Cufflinks	exon	26172392	26172468	365	+	.	gene_id "CUFF.10309"; transcript_id "CUFF.10309.4"; exon_number "2"; FPKM "0.4904578070"; frac "0.207651"; conf_lo "0.121530"; conf_hi "0.859386"; cov "2.896166";
Chr1	Cufflinks	exon	26172558	26172606	365	+	.	gene_id "CUFF.10309"; transcript_id "CUFF.10309.4"; exon_number "3"; FPKM "0.4904578070"; frac "0.207651"; conf_lo "0.121530"; conf_hi "0.859386"; cov "2.896166";
Chr1	Cufflinks	exon	26172735	26172834	365	+	.	gene_id "CUFF.10309"; transcript_id "CUFF.10309.4"; exon_number "4"; FPKM "0.4904578070"; frac "0.207651"; conf_lo "0.121530"; conf_hi "0.859386"; cov "2.896166";
Chr1	Cufflinks	exon	26172917	26173879	365	+	.	gene_id "CUFF.10309"; transcript_id "CUFF.10309.4"; exon_number "5"; FPKM "0.4904578070"; frac "0.207651"; conf_lo "0.121530"; conf_hi "0.859386"; cov "2.896166";
Chr1	Cufflinks	transcript	26171943	26173879	332	+	.	gene_id "CUFF.10309"; transcript_id "CUFF.10309.5"; FPKM "0.4470618564"; frac "0.188718"; conf_lo "0.093786"; conf_hi "0.800338"; cov "2.639911"; full_read_support "no";
Chr1	Cufflinks	exon	26171943	26172301	332	+	.	gene_id "CUFF.10309"; transcript_id "CUFF.10309.5"; exon_number "1"; FPKM "0.4470618564"; frac "0.188718"; conf_lo "0.093786"; conf_hi "0.800338"; cov "2.639911";
Chr1	Cufflinks	exon	26172392	26172468	332	+	.	gene_id "CUFF.10309"; transcript_id "CUFF.10309.5"; exon_number "2"; FPKM "0.4470618564"; frac "0.188718"; conf_lo "0.093786"; conf_hi "0.800338"; cov "2.639911";
Chr1	Cufflinks	exon	26172558	26172606	332	+	.	gene_id "CUFF.10309"; transcript_id "CUFF.10309.5"; exon_number "3"; FPKM "0.4470618564"; frac "0.188718"; conf_lo "0.093786"; conf_hi "0.800338"; cov "2.639911";
Chr1	Cufflinks	exon	26172735	26172986	332	+	.	gene_id "CUFF.10309"; transcript_id "CUFF.10309.5"; exon_number "4"; FPKM "0.4470618564"; frac "0.188718"; conf_lo "0.093786"; conf_hi "0.800338"; cov "2.639911";
Chr1	Cufflinks	exon	26173073	26173879	332	+	.	gene_id "CUFF.10309"; transcript_id "CUFF.10309.5"; exon_number "5"; FPKM "0.4470618564"; frac "0.188718"; conf_lo "0.093786"; conf_hi "0.800338"; cov "2.639911";
Chr1	Cufflinks	transcript	26175646	26178640	445	-	.	gene_id "CUFF.10310"; transcript_id "CUFF.10310.1"; FPKM "1.7660141869"; frac "0.270962"; conf_lo "0.814623"; conf_hi "2.717405"; cov "10.432316"; full_read_support "yes";
Chr1	Cufflinks	exon	26175646	26176166	445	-	.	gene_id "CUFF.10310"; transcript_id "CUFF.10310.1"; exon_number "1"; FPKM "1.7660141869"; frac "0.270962"; conf_lo "0.814623"; conf_hi "2.717405"; cov "10.432316";
Chr1	Cufflinks	exon	26176345	26176449	445	-	.	gene_id "CUFF.10310"; transcript_id "CUFF.10310.1"; exon_number "2"; FPKM "1.7660141869"; frac "0.270962"; conf_lo "0.814623"; conf_hi "2.717405"; cov "10.432316";
Chr1	Cufflinks	exon	26177142	26177250	445	-	.	gene_id "CUFF.10310"; transcript_id "CUFF.10310.1"; exon_number "3"; FPKM "1.7660141869"; frac "0.270962"; conf_lo "0.814623"; conf_hi "2.717405"; cov "10.432316";
Chr1	Cufflinks	exon	26178605	26178640	445	-	.	gene_id "CUFF.10310"; transcript_id "CUFF.10310.1"; exon_number "4"; FPKM "1.7660141869"; frac "0.270962"; conf_lo "0.814623"; conf_hi "2.717405"; cov "10.432316";
Chr1	Cufflinks	transcript	26175654	26179351	351	-	.	gene_id "CUFF.10310"; transcript_id "AT1G69587.2"; FPKM "1.3940386968"; frac "0.252145"; conf_lo "0.560888"; conf_hi "2.227189"; cov "8.234958"; full_read_support "yes";
Chr1	Cufflinks	exon	26175654	26176166	351	-	.	gene_id "CUFF.10310"; transcript_id "AT1G69587.2"; exon_number "1"; FPKM "1.3940386968"; frac "0.252145"; conf_lo "0.560888"; conf_hi "2.227189"; cov "8.234958";
Chr1	Cufflinks	exon	26176345	26176449	351	-	.	gene_id "CUFF.10310"; transcript_id "AT1G69587.2"; exon_number "2"; FPKM "1.3940386968"; frac "0.252145"; conf_lo "0.560888"; conf_hi "2.227189"; cov "8.234958";
Chr1	Cufflinks	exon	26177142	26177250	351	-	.	gene_id "CUFF.10310"; transcript_id "AT1G69587.2"; exon_number "3"; FPKM "1.3940386968"; frac "0.252145"; conf_lo "0.560888"; conf_hi "2.227189"; cov "8.234958";
Chr1	Cufflinks	exon	26179205	26179351	351	-	.	gene_id "CUFF.10310"; transcript_id "AT1G69587.2"; exon_number "4"; FPKM "1.3940386968"; frac "0.252145"; conf_lo "0.560888"; conf_hi "2.227189"; cov "8.234958";
Chr1	Cufflinks	transcript	26175654	26179351	1	-	.	gene_id "CUFF.10310"; transcript_id "AT1G69587.1"; FPKM "0.0000000000"; frac "0.000000"; conf_lo "0.000000"; conf_hi "0.178005"; cov "0.000000"; full_read_support "yes";
Chr1	Cufflinks	exon	26175654	26176166	1	-	.	gene_id "CUFF.10310"; transcript_id "AT1G69587.1"; exon_number "1"; FPKM "0.0000000000"; frac "0.000000"; conf_lo "0.000000"; conf_hi "0.178005"; cov "0.000000";
Chr1	Cufflinks	exon	26176345	26176449	1	-	.	gene_id "CUFF.10310"; transcript_id "AT1G69587.1"; exon_number "2"; FPKM "0.0000000000"; frac "0.000000"; conf_lo "0.000000"; conf_hi "0.178005"; cov "0.000000";
Chr1	Cufflinks	exon	26179205	26179351	1	-	.	gene_id "CUFF.10310"; transcript_id "AT1G69587.1"; exon_number "3"; FPKM "0.0000000000"; frac "0.000000"; conf_lo "0.000000"; conf_hi "0.178005"; cov "0.000000";
Chr1	Cufflinks	transcript	26176196	26179351	1000	-	.	gene_id "CUFF.10310"; transcript_id "CUFF.10310.4"; FPKM "3.9636252007"; frac "0.332598"; conf_lo "2.103734"; conf_hi "5.823517"; cov "23.414189"; full_read_support "yes";
Chr1	Cufflinks	exon	26176196	26176449	1000	-	.	gene_id "CUFF.10310"; transcript_id "CUFF.10310.4"; exon_number "1"; FPKM "3.9636252007"; frac "0.332598"; conf_lo "2.103734"; conf_hi "5.823517"; cov "23.414189";
Chr1	Cufflinks	exon	26177142	26177250	1000	-	.	gene_id "CUFF.10310"; transcript_id "CUFF.10310.4"; exon_number "2"; FPKM "3.9636252007"; frac "0.332598"; conf_lo "2.103734"; conf_hi "5.823517"; cov "23.414189";
Chr1	Cufflinks	exon	26179205	26179351	1000	-	.	gene_id "CUFF.10310"; transcript_id "CUFF.10310.4"; exon_number "3"; FPKM "3.9636252007"; frac "0.332598"; conf_lo "2.103734"; conf_hi "5.823517"; cov "23.414189";
Chr1	Cufflinks	transcript	26178042	26178925	1000	+	.	gene_id "AT1G69588"; transcript_id "AT1G69588.1"; FPKM "0.7861844312"; frac "0.144295"; conf_lo "0.297793"; conf_hi "1.274576"; cov "4.644201"; full_read_support "yes";
Chr1	Cufflinks	exon	26178042	26178925	1000	+	.	gene_id "AT1G69588"; transcript_id "AT1G69588.1"; exon_number "1"; FPKM "0.7861844312"; frac "0.144295"; conf_lo "0.297793"; conf_hi "1.274576"; cov "4.644201";
Chr1	Cufflinks	transcript	26179663	26180244	1	-	.	gene_id "AT1G69590"; transcript_id "AT1G69590.1"; FPKM "0.0000000000"; frac "0.000000"; conf_lo "0.000000"; conf_hi "0.000000"; cov "0.000000"; full_read_support "no";
Chr1	Cufflinks	exon	26179663	26180244	1	-	.	gene_id "AT1G69590"; transcript_id "AT1G69590.1"; exon_number "1"; FPKM "0.0000000000"; frac "0.000000"; conf_lo "0.000000"; conf_hi "0.000000"; cov "0.000000";
Chr1	Cufflinks	transcript	26182470	26183198	1000	+	.	gene_id "AT1G69600"; transcript_id "AT1G69600.1"; FPKM "1.1400475455"; frac "1.000000"; conf_lo "0.479344"; conf_hi "1.800751"; cov "6.729958"; full_read_support "yes";
Chr1	Cufflinks	exon	26182470	26183198	1000	+	.	gene_id "AT1G69600"; transcript_id "AT1G69600.1"; exon_number "1"; FPKM "1.1400475455"; frac "1.000000"; conf_lo "0.479344"; conf_hi "1.800751"; cov "6.729958";
Chr1	Cufflinks	transcript	26189836	26191323	380	+	.	gene_id "CUFF.10319"; transcript_id "AT1G69620.1"; FPKM "483.3958479136"; frac "0.890077"; conf_lo "458.546788"; conf_hi "508.244908"; cov "2856.704355"; full_read_support "yes";
Chr1	Cufflinks	exon	26189836	26189978	380	+	.	gene_id "CUFF.10319"; transcript_id "AT1G69620.1"; exon_number "1"; FPKM "483.3958479136"; frac "0.890077"; conf_lo "458.546788"; conf_hi "508.244908"; cov "2856.704355";
Chr1	Cufflinks	exon	26190077	26190156	380	+	.	gene_id "CUFF.10319"; transcript_id "AT1G69620.1"; exon_number "2"; FPKM "483.3958479136"; frac "0.890077"; conf_lo "458.546788"; conf_hi "508.244908"; cov "2856.704355";
Chr1	Cufflinks	exon	26190797	26190906	380	+	.	gene_id "CUFF.10319"; transcript_id "AT1G69620.1"; exon_number "3"; FPKM "483.3958479136"; frac "0.890077"; conf_lo "458.546788"; conf_hi "508.244908"; cov "2856.704355";
Chr1	Cufflinks	exon	26190991	26191323	380	+	.	gene_id "CUFF.10319"; transcript_id "AT1G69620.1"; exon_number "4"; FPKM "483.3958479136"; frac "0.890077"; conf_lo "458.546788"; conf_hi "508.244908"; cov "2856.704355";
Chr1	Cufflinks	transcript	26189836	26190140	1000	+	.	gene_id "CUFF.10319"; transcript_id "CUFF.10319.2"; FPKM "1270.0787008446"; frac "0.109923"; conf_lo "1137.482309"; conf_hi "1402.675093"; cov "7505.731321"; full_read_support "yes";
Chr1	Cufflinks	exon	26189836	26189978	1000	+	.	gene_id "CUFF.10319"; transcript_id "CUFF.10319.2"; exon_number "1"; FPKM "1270.0787008446"; frac "0.109923"; conf_lo "1137.482309"; conf_hi "1402.675093"; cov "7505.731321";
Chr1	Cufflinks	exon	26190077	26190140	1000	+	.	gene_id "CUFF.10319"; transcript_id "CUFF.10319.2"; exon_number "2"; FPKM "1270.0787008446"; frac "0.109923"; conf_lo "1137.482309"; conf_hi "1402.675093"; cov "7505.731321";
Chr1	Cufflinks	transcript	26191640	26193174	1000	-	.	gene_id "AT1G69630"; transcript_id "AT1G69630.1"; FPKM "0.0436916766"; frac "1.000000"; conf_lo "0.000000"; conf_hi "0.131075"; cov "0.258424"; full_read_support "no";
Chr1	Cufflinks	exon	26191640	26191912	1000	-	.	gene_id "AT1G69630"; transcript_id "AT1G69630.1"; exon_number "1"; FPKM "0.0436916766"; frac "1.000000"; conf_lo "0.000000"; conf_hi "0.131075"; cov "0.258424";
Chr1	Cufflinks	exon	26192013	26192153	1000	-	.	gene_id "AT1G69630"; transcript_id "AT1G69630.1"; exon_number "2"; FPKM "0.0436916766"; frac "1.000000"; conf_lo "0.000000"; conf_hi "0.131075"; cov "0.258424";
Chr1	Cufflinks	exon	26192233	26193174	1000	-	.	gene_id "AT1G69630"; transcript_id "AT1G69630.1"; exon_number "3"; FPKM "0.0436916766"; frac "1.000000"; conf_lo "0.000000"; conf_hi "0.131075"; cov "0.258424";
Chr1	Cufflinks	transcript	26193659	26195695	1000	-	.	gene_id "CUFF.10320"; transcript_id "AT1G69640.1"; FPKM "17.2032597649"; frac "1.000000"; conf_lo "15.261559"; conf_hi "19.144960"; cov "101.619651"; full_read_support "yes";
Chr1	Cufflinks	exon	26193659	26194487	1000	-	.	gene_id "CUFF.10320"; transcript_id "AT1G69640.1"; exon_number "1"; FPKM "17.2032597649"; frac "1.000000"; conf_lo "15.261559"; conf_hi "19.144960"; cov "101.619651";
Chr1	Cufflinks	exon	26195239	26195695	1000	-	.	gene_id "CUFF.10320"; transcript_id "AT1G69640.1"; exon_number "2"; FPKM "17.2032597649"; frac "1.000000"; conf_lo "15.261559"; conf_hi "19.144960"; cov "101.619651";
Chr1	Cufflinks	transcript	26197498	26198821	1	-	.	gene_id "AT1G69650"; transcript_id "AT1G69650.1"; FPKM "0.0000000000"; frac "0.000000"; conf_lo "0.000000"; conf_hi "0.000000"; cov "0.000000"; full_read_support "no";
Chr1	Cufflinks	exon	26197498	26197655	1	-	.	gene_id "AT1G69650"; transcript_id "AT1G69650.1"; exon_number "1"; FPKM "0.0000000000"; frac "0.000000"; conf_lo "0.000000"; conf_hi "0.000000"; cov "0.000000";
Chr1	Cufflinks	exon	26197772	26197938	1	-	.	gene_id "AT1G69650"; transcript_id "AT1G69650.1"; exon_number "2"; FPKM "0.0000000000"; frac "0.000000"; conf_lo "0.000000"; conf_hi "0.000000"; cov "0.000000";
Chr1	Cufflinks	exon	26198023	26198207	1	-	.	gene_id "AT1G69650"; transcript_id "AT1G69650.1"; exon_number "3"; FPKM "0.0000000000"; frac "0.000000"; conf_lo "0.000000"; conf_hi "0.000000"; cov "0.000000";
Chr1	Cufflinks	exon	26198258	26198310	1	-	.	gene_id "AT1G69650"; transcript_id "AT1G69650.1"; exon_number "4"; FPKM "0.0000000000"; frac "0.000000"; conf_lo "0.000000"; conf_hi "0.000000"; cov "0.000000";
Chr1	Cufflinks	exon	26198391	26198540	1	-	.	gene_id "AT1G69650"; transcript_id "AT1G69650.1"; exon_number "5"; FPKM "0.0000000000"; frac "0.000000"; conf_lo "0.000000"; conf_hi "0.000000"; cov "0.000000";
Chr1	Cufflinks	exon	26198650	26198821	1	-	.	gene_id "AT1G69650"; transcript_id "AT1G69650.1"; exon_number "6"; FPKM "0.0000000000"; frac "0.000000"; conf_lo "0.000000"; conf_hi "0.000000"; cov "0.000000";
Chr1	Cufflinks	transcript	26199623	26200603	1	-	.	gene_id "AT1G69660"; transcript_id "AT1G69660.1"; FPKM "0.0000000000"; frac "0.000000"; conf_lo "0.000000"; conf_hi "0.000000"; cov "0.000000"; full_read_support "no";
Chr1	Cufflinks	exon	26199623	26199780	1	-	.	gene_id "AT1G69660"; transcript_id "AT1G69660.1"; exon_number "1"; FPKM "0.0000000000"; frac "0.000000"; conf_lo "0.000000"; conf_hi "0.000000"; cov "0.000000";
Chr1	Cufflinks	exon	26199878	26200044	1	-	.	gene_id "AT1G69660"; transcript_id "AT1G69660.1"; exon_number "2"; FPKM "0.0000000000"; frac "0.000000"; conf_lo "0.000000"; conf_hi "0.000000"; cov "0.000000";
Chr1	Cufflinks	exon	26200146	26200428	1	-	.	gene_id "AT1G69660"; transcript_id "AT1G69660.1"; exon_number "3"; FPKM "0.0000000000"; frac "0.000000"; conf_lo "0.000000"; conf_hi "0.000000"; cov "0.000000";
Chr1	Cufflinks	exon	26200516	26200603	1	-	.	gene_id "AT1G69660"; transcript_id "AT1G69660.1"; exon_number "4"; FPKM "0.0000000000"; frac "0.000000"; conf_lo "0.000000"; conf_hi "0.000000"; cov "0.000000";
Chr1	Cufflinks	transcript	26533926	26536926	1000	-	.	gene_id "CUFF.10296"; transcript_id "AT1G70410.3"; FPKM "35.6014735539"; frac "0.585539"; conf_lo "32.445090"; conf_hi "38.757858"; cov "210.399258"; full_read_support "yes";
Chr1	Cufflinks	exon	26533926	26534334	1000	-	.	gene_id "CUFF.10296"; transcript_id "AT1G70410.3"; exon_number "1"; FPKM "35.6014735539"; frac "0.585539"; conf_lo "32.445090"; conf_hi "38.757858"; cov "210.399258";
Chr1	Cufflinks	exon	26534412	26534517	1000	-	.	gene_id "CUFF.10296"; transcript_id "AT1G70410.3"; exon_number "2"; FPKM "35.6014735539"; frac "0.585539"; conf_lo "32.445090"; conf_hi "38.757858"; cov "210.399258";
Chr1	Cufflinks	exon	26534666	26534754	1000	-	.	gene_id "CUFF.10296"; transcript_id "AT1G70410.3"; exon_number "3"; FPKM "35.6014735539"; frac "0.585539"; conf_lo "32.445090"; conf_hi "38.757858"; cov "210.399258";
Chr1	Cufflinks	exon	26535151	26535204	1000	-	.	gene_id "CUFF.10296"; transcript_id "AT1G70410.3"; exon_number "4"; FPKM "35.6014735539"; frac "0.585539"; conf_lo "32.445090"; conf_hi "38.757858"; cov "210.399258";
Chr1	Cufflinks	exon	26535285	26535401	1000	-	.	gene_id "CUFF.10296"; transcript_id "AT1G70410.3"; exon_number "5"; FPKM "35.6014735539"; frac "0.585539"; conf_lo "32.445090"; conf_hi "38.757858"; cov "210.399258";
Chr1	Cufflinks	exon	26535647	26535695	1000	-	.	gene_id "CUFF.10296"; transcript_id "AT1G70410.3"; exon_number "6"; FPKM "35.6014735539"; frac "0.585539"; conf_lo "32.445090"; conf_hi "38.757858"; cov "210.399258";
Chr1	Cufflinks	exon	26536042	26536182	1000	-	.	gene_id "CUFF.10296"; transcript_id "AT1G70410.3"; exon_number "7"; FPKM "35.6014735539"; frac "0.585539"; conf_lo "32.445090"; conf_hi "38.757858"; cov "210.399258";
Chr1	Cufflinks	exon	26536453	26536517	1000	-	.	gene_id "CUFF.10296"; transcript_id "AT1G70410.3"; exon_number "8"; FPKM "35.6014735539"; frac "0.585539"; conf_lo "32.445090"; conf_hi "38.757858"; cov "210.399258";
Chr1	Cufflinks	exon	26536604	26536926	1000	-	.	gene_id "CUFF.10296"; transcript_id "AT1G70410.3"; exon_number "9"; FPKM "35.6014735539"; frac "0.585539"; conf_lo "32.445090"; conf_hi "38.757858"; cov "210.399258";
Chr1	Cufflinks	transcript	26533926	26536671	1	-	.	gene_id "CUFF.10296"; transcript_id "AT1G70410.1"; FPKM "0.0000000000"; frac "0.000000"; conf_lo "0.000000"; conf_hi "0.102582"; cov "0.000000"; full_read_support "yes";
Chr1	Cufflinks	exon	26533926	26534334	1	-	.	gene_id "CUFF.10296"; transcript_id "AT1G70410.1"; exon_number "1"; FPKM "0.0000000000"; frac "0.000000"; conf_lo "0.000000"; conf_hi "0.102582"; cov "0.000000";
Chr1	Cufflinks	exon	26534412	26534517	1	-	.	gene_id "CUFF.10296"; transcript_id "AT1G70410.1"; exon_number "2"; FPKM "0.0000000000"; frac "0.000000"; conf_lo "0.000000"; conf_hi "0.102582"; cov "0.000000";
Chr1	Cufflinks	exon	26534666	26534754	1	-	.	gene_id "CUFF.10296"; transcript_id "AT1G70410.1"; exon_number "3"; FPKM "0.0000000000"; frac "0.000000"; conf_lo "0.000000"; conf_hi "0.102582"; cov "0.000000";
Chr1	Cufflinks	exon	26535151	26535204	1	-	.	gene_id "CUFF.10296"; transcript_id "AT1G70410.1"; exon_number "4"; FPKM "0.0000000000"; frac "0.000000"; conf_lo "0.000000"; conf_hi "0.102582"; cov "0.000000";
Chr1	Cufflinks	exon	26535285	26535401	1	-	.	gene_id "CUFF.10296"; transcript_id "AT1G70410.1"; exon_number "5"; FPKM "0.0000000000"; frac "0.000000"; conf_lo "0.000000"; conf_hi "0.102582"; cov "0.000000";
Chr1	Cufflinks	exon	26535647	26535695	1	-	.	gene_id "CUFF.10296"; transcript_id "AT1G70410.1"; exon_number "6"; FPKM "0.0000000000"; frac "0.000000"; conf_lo "0.000000"; conf_hi "0.102582"; cov "0.000000";
Chr1	Cufflinks	exon	26536042	26536182	1	-	.	gene_id "CUFF.10296"; transcript_id "AT1G70410.1"; exon_number "7"; FPKM "0.0000000000"; frac "0.000000"; conf_lo "0.000000"; conf_hi "0.102582"; cov "0.000000";
Chr1	Cufflinks	exon	26536453	26536671	1	-	.	gene_id "CUFF.10296"; transcript_id "AT1G70410.1"; exon_number "8"; FPKM "0.0000000000"; frac "0.000000"; conf_lo "0.000000"; conf_hi "0.102582"; cov "0.000000";
Chr1	Cufflinks	transcript	26533926	26538333	718	-	.	gene_id "CUFF.10296"; transcript_id "AT1G70410.2"; FPKM "25.5751931501"; frac "0.414461"; conf_lo "22.881194"; conf_hi "28.269192"; cov "151.145476"; full_read_support "yes";
Chr1	Cufflinks	exon	26533926	26534334	718	-	.	gene_id "CUFF.10296"; transcript_id "AT1G70410.2"; exon_number "1"; FPKM "25.5751931501"; frac "0.414461"; conf_lo "22.881194"; conf_hi "28.269192"; cov "151.145476";
Chr1	Cufflinks	exon	26534412	26534517	718	-	.	gene_id "CUFF.10296"; transcript_id "AT1G70410.2"; exon_number "2"; FPKM "25.5751931501"; frac "0.414461"; conf_lo "22.881194"; conf_hi "28.269192"; cov "151.145476";
Chr1	Cufflinks	exon	26534666	26534754	718	-	.	gene_id "CUFF.10296"; transcript_id "AT1G70410.2"; exon_number "3"; FPKM "25.5751931501"; frac "0.414461"; conf_lo "22.881194"; conf_hi "28.269192"; cov "151.145476";
Chr1	Cufflinks	exon	26535151	26535204	718	-	.	gene_id "CUFF.10296"; transcript_id "AT1G70410.2"; exon_number "4"; FPKM "25.5751931501"; frac "0.414461"; conf_lo "22.881194"; conf_hi "28.269192"; cov "151.145476";
Chr1	Cufflinks	exon	26535285	26535401	718	-	.	gene_id "CUFF.10296"; transcript_id "AT1G70410.2"; exon_number "5"; FPKM "25.5751931501"; frac "0.414461"; conf_lo "22.881194"; conf_hi "28.269192"; cov "151.145476";
Chr1	Cufflinks	exon	26535647	26535695	718	-	.	gene_id "CUFF.10296"; transcript_id "AT1G70410.2"; exon_number "6"; FPKM "25.5751931501"; frac "0.414461"; conf_lo "22.881194"; conf_hi "28.269192"; cov "151.145476";
Chr1	Cufflinks	exon	26536042	26536182	718	-	.	gene_id "CUFF.10296"; transcript_id "AT1G70410.2"; exon_number "7"; FPKM "25.5751931501"; frac "0.414461"; conf_lo "22.881194"; conf_hi "28.269192"; cov "151.145476";
Chr1	Cufflinks	exon	26536453	26536517	718	-	.	gene_id "CUFF.10296"; transcript_id "AT1G70410.2"; exon_number "8"; FPKM "25.5751931501"; frac "0.414461"; conf_lo "22.881194"; conf_hi "28.269192"; cov "151.145476";
Chr1	Cufflinks	exon	26537404	26537492	718	-	.	gene_id "CUFF.10296"; transcript_id "AT1G70410.2"; exon_number "9"; FPKM "25.5751931501"; frac "0.414461"; conf_lo "22.881194"; conf_hi "28.269192"; cov "151.145476";
Chr1	Cufflinks	exon	26538117	26538333	718	-	.	gene_id "CUFF.10296"; transcript_id "AT1G70410.2"; exon_number "10"; FPKM "25.5751931501"; frac "0.414461"; conf_lo "22.881194"; conf_hi "28.269192"; cov "151.145476";
Chr1	Cufflinks	transcript	26539574	26540762	1000	-	.	gene_id "AT1G70420"; transcript_id "AT1G70420.1"; FPKM "3.8785159731"; frac "1.000000"; conf_lo "2.959920"; conf_hi "4.797112"; cov "22.928286"; full_read_support "yes";
Chr1	Cufflinks	exon	26539574	26540762	1000	-	.	gene_id "AT1G70420"; transcript_id "AT1G70420.1"; exon_number "1"; FPKM "3.8785159731"; frac "1.000000"; conf_lo "2.959920"; conf_hi "4.797112"; cov "22.928286";
Chr1	Cufflinks	transcript	26545233	26549216	1000	+	.	gene_id "CUFF.10297"; transcript_id "CUFF.10297.1"; FPKM "0.6019366586"; frac "0.442604"; conf_lo "0.353995"; conf_hi "0.849878"; cov "3.554542"; full_read_support "no";
Chr1	Cufflinks	exon	26545233	26545497	1000	+	.	gene_id "CUFF.10297"; transcript_id "CUFF.10297.1"; exon_number "1"; FPKM "0.6019366586"; frac "0.442604"; conf_lo "0.353995"; conf_hi "0.849878"; cov "3.554542";
Chr1	Cufflinks	exon	26545579	26545756	1000	+	.	gene_id "CUFF.10297"; transcript_id "CUFF.10297.1"; exon_number "2"; FPKM "0.6019366586"; frac "0.442604"; conf_lo "0.353995"; conf_hi "0.849878"; cov "3.554542";
Chr1	Cufflinks	exon	26545847	26546101	1000	+	.	gene_id "CUFF.10297"; transcript_id "CUFF.10297.1"; exon_number "3"; FPKM "0.6019366586"; frac "0.442604"; conf_lo "0.353995"; conf_hi "0.849878"; cov "3.554542";
Chr1	Cufflinks	exon	26546168	26546292	1000	+	.	gene_id "CUFF.10297"; transcript_id "CUFF.10297.1"; exon_number "4"; FPKM "0.6019366586"; frac "0.442604"; conf_lo "0.353995"; conf_hi "0.849878"; cov "3.554542";
Chr1	Cufflinks	exon	26546364	26546412	1000	+	.	gene_id "CUFF.10297"; transcript_id "CUFF.10297.1"; exon_number "5"; FPKM "0.6019366586"; frac "0.442604"; conf_lo "0.353995"; conf_hi "0.849878"; cov "3.554542";
Chr1	Cufflinks	exon	26546533	26546646	1000	+	.	gene_id "CUFF.10297"; transcript_id "CUFF.10297.1"; exon_number "6"; FPKM "0.6019366586"; frac "0.442604"; conf_lo "0.353995"; conf_hi "0.849878"; cov "3.554542";
Chr1	Cufflinks	exon	26546726	26546896	1000	+	.	gene_id "CUFF.10297"; transcript_id "CUFF.10297.1"; exon_number "7"; FPKM "0.6019366586"; frac "0.442604"; conf_lo "0.353995"; conf_hi "0.849878"; cov "3.554542";
Chr1	Cufflinks	exon	26547012	26547143	1000	+	.	gene_id "CUFF.10297"; transcript_id "CUFF.10297.1"; exon_number "8"; FPKM "0.6019366586"; frac "0.442604"; conf_lo "0.353995"; conf_hi "0.849878"; cov "3.554542";
Chr1	Cufflinks	exon	26547225	26547347	1000	+	.	gene_id "CUFF.10297"; transcript_id "CUFF.10297.1"; exon_number "9"; FPKM "0.6019366586"; frac "0.442604"; conf_lo "0.353995"; conf_hi "0.849878"; cov "3.554542";
Chr1	Cufflinks	exon	26547425	26547504	1000	+	.	gene_id "CUFF.10297"; transcript_id "CUFF.10297.1"; exon_number "10"; FPKM "0.6019366586"; frac "0.442604"; conf_lo "0.353995"; conf_hi "0.849878"; cov "3.554542";
Chr1	Cufflinks	exon	26547592	26547954	1000	+	.	gene_id "CUFF.10297"; transcript_id "CUFF.10297.1"; exon_number "11"; FPKM "0.6019366586"; frac "0.442604"; conf_lo "0.353995"; conf_hi "0.849878"; cov "3.554542";
Chr1	Cufflinks	exon	26548048	26548346	1000	+	.	gene_id "CUFF.10297"; transcript_id "CUFF.10297.1"; exon_number "12"; FPKM "0.6019366586"; frac "0.442604"; conf_lo "0.353995"; conf_hi "0.849878"; cov "3.554542";
Chr1	Cufflinks	exon	26548418	26548473	1000	+	.	gene_id "CUFF.10297"; transcript_id "CUFF.10297.1"; exon_number "13"; FPKM "0.6019366586"; frac "0.442604"; conf_lo "0.353995"; conf_hi "0.849878"; cov "3.554542";
Chr1	Cufflinks	exon	26548563	26548614	1000	+	.	gene_id "CUFF.10297"; transcript_id "CUFF.10297.1"; exon_number "14"; FPKM "0.6019366586"; frac "0.442604"; conf_lo "0.353995"; conf_hi "0.849878"; cov "3.554542";
Chr1	Cufflinks	exon	26548709	26548955	1000	+	.	gene_id "CUFF.10297"; transcript_id "CUFF.10297.1"; exon_number "15"; FPKM "0.6019366586"; frac "0.442604"; conf_lo "0.353995"; conf_hi "0.849878"; cov "3.554542";
Chr1	Cufflinks	exon	26549144	26549216	1000	+	.	gene_id "CUFF.10297"; transcript_id "CUFF.10297.1"; exon_number "16"; FPKM "0.6019366586"; frac "0.442604"; conf_lo "0.353995"; conf_hi "0.849878"; cov "3.554542";
Chr1	Cufflinks	transcript	26545233	26549216	622	+	.	gene_id "CUFF.10297"; transcript_id "CUFF.10297.2"; FPKM "0.3749212046"; frac "0.274062"; conf_lo "0.169897"; conf_hi "0.579945"; cov "2.213976"; full_read_support "no";
Chr1	Cufflinks	exon	26545233	26545497	622	+	.	gene_id "CUFF.10297"; transcript_id "CUFF.10297.2"; exon_number "1"; FPKM "0.3749212046"; frac "0.274062"; conf_lo "0.169897"; conf_hi "0.579945"; cov "2.213976";
Chr1	Cufflinks	exon	26545579	26545756	622	+	.	gene_id "CUFF.10297"; transcript_id "CUFF.10297.2"; exon_number "2"; FPKM "0.3749212046"; frac "0.274062"; conf_lo "0.169897"; conf_hi "0.579945"; cov "2.213976";
Chr1	Cufflinks	exon	26545847	26546101	622	+	.	gene_id "CUFF.10297"; transcript_id "CUFF.10297.2"; exon_number "3"; FPKM "0.3749212046"; frac "0.274062"; conf_lo "0.169897"; conf_hi "0.579945"; cov "2.213976";
Chr1	Cufflinks	exon	26546168	26546292	622	+	.	gene_id "CUFF.10297"; transcript_id "CUFF.10297.2"; exon_number "4"; FPKM "0.3749212046"; frac "0.274062"; conf_lo "0.169897"; conf_hi "0.579945"; cov "2.213976";
Chr1	Cufflinks	exon	26546364	26546408	622	+	.	gene_id "CUFF.10297"; transcript_id "CUFF.10297.2"; exon_number "5"; FPKM "0.3749212046"; frac "0.274062"; conf_lo "0.169897"; conf_hi "0.579945"; cov "2.213976";
Chr1	Cufflinks	exon	26546497	26546646	622	+	.	gene_id "CUFF.10297"; transcript_id "CUFF.10297.2"; exon_number "6"; FPKM "0.3749212046"; frac "0.274062"; conf_lo "0.169897"; conf_hi "0.579945"; cov "2.213976";
Chr1	Cufflinks	exon	26546726	26547143	622	+	.	gene_id "CUFF.10297"; transcript_id "CUFF.10297.2"; exon_number "7"; FPKM "0.3749212046"; frac "0.274062"; conf_lo "0.169897"; conf_hi "0.579945"; cov "2.213976";
Chr1	Cufflinks	exon	26547225	26547353	622	+	.	gene_id "CUFF.10297"; transcript_id "CUFF.10297.2"; exon_number "8"; FPKM "0.3749212046"; frac "0.274062"; conf_lo "0.169897"; conf_hi "0.579945"; cov "2.213976";
Chr1	Cufflinks	exon	26547425	26547504	622	+	.	gene_id "CUFF.10297"; transcript_id "CUFF.10297.2"; exon_number "9"; FPKM "0.3749212046"; frac "0.274062"; conf_lo "0.169897"; conf_hi "0.579945"; cov "2.213976";
Chr1	Cufflinks	exon	26547622	26547739	622	+	.	gene_id "CUFF.10297"; transcript_id "CUFF.10297.2"; exon_number "10"; FPKM "0.3749212046"; frac "0.274062"; conf_lo "0.169897"; conf_hi "0.579945"; cov "2.213976";
Chr1	Cufflinks	exon	26547844	26547954	622	+	.	gene_id "CUFF.10297"; transcript_id "CUFF.10297.2"; exon_number "11"; FPKM "0.3749212046"; frac "0.274062"; conf_lo "0.169897"; conf_hi "0.579945"; cov "2.213976";
Chr1	Cufflinks	exon	26548048	26548158	622	+	.	gene_id "CUFF.10297"; transcript_id "CUFF.10297.2"; exon_number "12"; FPKM "0.3749212046"; frac "0.274062"; conf_lo "0.169897"; conf_hi "0.579945"; cov "2.213976";
Chr1	Cufflinks	exon	26548266	26548346	622	+	.	gene_id "CUFF.10297"; transcript_id "CUFF.10297.2"; exon_number "13"; FPKM "0.3749212046"; frac "0.274062"; conf_lo "0.169897"; conf_hi "0.579945"; cov "2.213976";
Chr1	Cufflinks	exon	26548433	26548614	622	+	.	gene_id "CUFF.10297"; transcript_id "CUFF.10297.2"; exon_number "14"; FPKM "0.3749212046"; frac "0.274062"; conf_lo "0.169897"; conf_hi "0.579945"; cov "2.213976";
Chr1	Cufflinks	exon	26548709	26548955	622	+	.	gene_id "CUFF.10297"; transcript_id "CUFF.10297.2"; exon_number "15"; FPKM "0.3749212046"; frac "0.274062"; conf_lo "0.169897"; conf_hi "0.579945"; cov "2.213976";
Chr1	Cufflinks	exon	26549144	26549216	622	+	.	gene_id "CUFF.10297"; transcript_id "CUFF.10297.2"; exon_number "16"; FPKM "0.3749212046"; frac "0.274062"; conf_lo "0.169897"; conf_hi "0.579945"; cov "2.213976";
Chr1	Cufflinks	transcript	26545414	26549216	1	+	.	gene_id "CUFF.10297"; transcript_id "AT1G70430.1"; FPKM "0.0000000000"; frac "0.000000"; conf_lo "0.000000"; conf_hi "0.051865"; cov "0.000000"; full_read_support "no";
Chr1	Cufflinks	exon	26545414	26545497	1	+	.	gene_id "CUFF.10297"; transcript_id "AT1G70430.1"; exon_number "1"; FPKM "0.0000000000"; frac "0.000000"; conf_lo "0.000000"; conf_hi "0.051865"; cov "0.000000";
Chr1	Cufflinks	exon	26545579	26545756	1	+	.	gene_id "CUFF.10297"; transcript_id "AT1G70430.1"; exon_number "2"; FPKM "0.0000000000"; frac "0.000000"; conf_lo "0.000000"; conf_hi "0.051865"; cov "0.000000";
Chr1	Cufflinks	exon	26545847	26546101	1	+	.	gene_id "CUFF.10297"; transcript_id "AT1G70430.1"; exon_number "3"; FPKM "0.0000000000"; frac "0.000000"; conf_lo "0.000000"; conf_hi "0.051865"; cov "0.000000";
Chr1	Cufflinks	exon	26546168	26546292	1	+	.	gene_id "CUFF.10297"; transcript_id "AT1G70430.1"; exon_number "4"; FPKM "0.0000000000"; frac "0.000000"; conf_lo "0.000000"; conf_hi "0.051865"; cov "0.000000";
Chr1	Cufflinks	exon	26546364	26546412	1	+	.	gene_id "CUFF.10297"; transcript_id "AT1G70430.1"; exon_number "5"; FPKM "0.0000000000"; frac "0.000000"; conf_lo "0.000000"; conf_hi "0.051865"; cov "0.000000";
Chr1	Cufflinks	exon	26546533	26546646	1	+	.	gene_id "CUFF.10297"; transcript_id "AT1G70430.1"; exon_number "6"; FPKM "0.0000000000"; frac "0.000000"; conf_lo "0.000000"; conf_hi "0.051865"; cov "0.000000";
Chr1	Cufflinks	exon	26546726	26546896	1	+	.	gene_id "CUFF.10297"; transcript_id "AT1G70430.1"; exon_number "7"; FPKM "0.0000000000"; frac "0.000000"; conf_lo "0.000000"; conf_hi "0.051865"; cov "0.000000";
Chr1	Cufflinks	exon	26547012	26547143	1	+	.	gene_id "CUFF.10297"; transcript_id "AT1G70430.1"; exon_number "8"; FPKM "0.0000000000"; frac "0.000000"; conf_lo "0.000000"; conf_hi "0.051865"; cov "0.000000";
Chr1	Cufflinks	exon	26547225	26547353	1	+	.	gene_id "CUFF.10297"; transcript_id "AT1G70430.1"; exon_number "9"; FPKM "0.0000000000"; frac "0.000000"; conf_lo "0.000000"; conf_hi "0.051865"; cov "0.000000";
Chr1	Cufflinks	exon	26547425	26547504	1	+	.	gene_id "CUFF.10297"; transcript_id "AT1G70430.1"; exon_number "10"; FPKM "0.0000000000"; frac "0.000000"; conf_lo "0.000000"; conf_hi "0.051865"; cov "0.000000";
Chr1	Cufflinks	exon	26547622	26547739	1	+	.	gene_id "CUFF.10297"; transcript_id "AT1G70430.1"; exon_number "11"; FPKM "0.0000000000"; frac "0.000000"; conf_lo "0.000000"; conf_hi "0.051865"; cov "0.000000";
Chr1	Cufflinks	exon	26547844	26547954	1	+	.	gene_id "CUFF.10297"; transcript_id "AT1G70430.1"; exon_number "12"; FPKM "0.0000000000"; frac "0.000000"; conf_lo "0.000000"; conf_hi "0.051865"; cov "0.000000";
Chr1	Cufflinks	exon	26548048	26548158	1	+	.	gene_id "CUFF.10297"; transcript_id "AT1G70430.1"; exon_number "13"; FPKM "0.0000000000"; frac "0.000000"; conf_lo "0.000000"; conf_hi "0.051865"; cov "0.000000";
Chr1	Cufflinks	exon	26548266	26548346	1	+	.	gene_id "CUFF.10297"; transcript_id "AT1G70430.1"; exon_number "14"; FPKM "0.0000000000"; frac "0.000000"; conf_lo "0.000000"; conf_hi "0.051865"; cov "0.000000";
Chr1	Cufflinks	exon	26548433	26548473	1	+	.	gene_id "CUFF.10297"; transcript_id "AT1G70430.1"; exon_number "15"; FPKM "0.0000000000"; frac "0.000000"; conf_lo "0.000000"; conf_hi "0.051865"; cov "0.000000";
Chr1	Cufflinks	exon	26548563	26548614	1	+	.	gene_id "CUFF.10297"; transcript_id "AT1G70430.1"; exon_number "16"; FPKM "0.0000000000"; frac "0.000000"; conf_lo "0.000000"; conf_hi "0.051865"; cov "0.000000";
Chr1	Cufflinks	exon	26548709	26548955	1	+	.	gene_id "CUFF.10297"; transcript_id "AT1G70430.1"; exon_number "17"; FPKM "0.0000000000"; frac "0.000000"; conf_lo "0.000000"; conf_hi "0.051865"; cov "0.000000";
Chr1	Cufflinks	exon	26549144	26549216	1	+	.	gene_id "CUFF.10297"; transcript_id "AT1G70430.1"; exon_number "18"; FPKM "0.0000000000"; frac "0.000000"; conf_lo "0.000000"; conf_hi "0.051865"; cov "0.000000";
Chr1	Cufflinks	transcript	26548952	26550520	1000	-	.	gene_id "CUFF.10298"; transcript_id "AT1G70440.1"; FPKM "1.0009342150"; frac "0.283334"; conf_lo "0.519725"; conf_hi "1.482143"; cov "5.910693"; full_read_support "no";
Chr1	Cufflinks	exon	26548952	26549135	1000	-	.	gene_id "CUFF.10298"; transcript_id "AT1G70440.1"; exon_number "1"; FPKM "1.0009342150"; frac "0.283334"; conf_lo "0.519725"; conf_hi "1.482143"; cov "5.910693";
Chr1	Cufflinks	exon	26549342	26549449	1000	-	.	gene_id "CUFF.10298"; transcript_id "AT1G70440.1"; exon_number "2"; FPKM "1.0009342150"; frac "0.283334"; conf_lo "0.519725"; conf_hi "1.482143"; cov "5.910693";
Chr1	Cufflinks	exon	26549529	26549647	1000	-	.	gene_id "CUFF.10298"; transcript_id "AT1G70440.1"; exon_number "3"; FPKM "1.0009342150"; frac "0.283334"; conf_lo "0.519725"; conf_hi "1.482143"; cov "5.910693";
Chr1	Cufflinks	exon	26549733	26549971	1000	-	.	gene_id "CUFF.10298"; transcript_id "AT1G70440.1"; exon_number "4"; FPKM "1.0009342150"; frac "0.283334"; conf_lo "0.519725"; conf_hi "1.482143"; cov "5.910693";
Chr1	Cufflinks	exon	26550057	26550520	1000	-	.	gene_id "CUFF.10298"; transcript_id "AT1G70440.1"; exon_number "5"; FPKM "1.0009342150"; frac "0.283334"; conf_lo "0.519725"; conf_hi "1.482143"; cov "5.910693";
Chr1	Cufflinks	transcript	26552576	26554437	1	+	.	gene_id "AT1G70450"; transcript_id "AT1G70450.1"; FPKM "0.0000000000"; frac "0.000000"; conf_lo "0.000000"; conf_hi "0.000000"; cov "0.000000"; full_read_support "no";
Chr1	Cufflinks	exon	26552576	26552981	1	+	.	gene_id "AT1G70450"; transcript_id "AT1G70450.1"; exon_number "1"; FPKM "0.0000000000"; frac "0.000000"; conf_lo "0.000000"; conf_hi "0.000000"; cov "0.000000";
Chr1	Cufflinks	exon	26553067	26553156	1	+	.	gene_id "AT1G70450"; transcript_id "AT1G70450.1"; exon_number "2"; FPKM "0.0000000000"; frac "0.000000"; conf_lo "0.000000"; conf_hi "0.000000"; cov "0.000000";
Chr1	Cufflinks	exon	26553230	26553300	1	+	.	gene_id "AT1G70450"; transcript_id "AT1G70450.1"; exon_number "3"; FPKM "0.0000000000"; frac "0.000000"; conf_lo "0.000000"; conf_hi "0.000000"; cov "0.000000";
Chr1	Cufflinks	exon	26553382	26553458	1	+	.	gene_id "AT1G70450"; transcript_id "AT1G70450.1"; exon_number "4"; FPKM "0.0000000000"; frac "0.000000"; conf_lo "0.000000"; conf_hi "0.000000"; cov "0.000000";
Chr1	Cufflinks	exon	26553661	26553808	1	+	.	gene_id "AT1G70450"; transcript_id "AT1G70450.1"; exon_number "5"; FPKM "0.0000000000"; frac "0.000000"; conf_lo "0.000000"; conf_hi "0.000000"; cov "0.000000";
Chr1	Cufflinks	exon	26553895	26554056	1	+	.	gene_id "AT1G70450"; transcript_id "AT1G70450.1"; exon_number "6"; FPKM "0.0000000000"; frac "0.000000"; conf_lo "0.000000"; conf_hi "0.000000"; cov "0.000000";
Chr1	Cufflinks	exon	26554207	26554437	1	+	.	gene_id "AT1G70450"; transcript_id "AT1G70450.1"; exon_number "7"; FPKM "0.0000000000"; frac "0.000000"; conf_lo "0.000000"; conf_hi "0.000000"; cov "0.000000";
Chr1	Cufflinks	transcript	26555753	26559284	467	+	.	gene_id "CUFF.10299"; transcript_id "CUFF.10299.1"; FPKM "0.3179818942"; frac "0.332993"; conf_lo "0.116319"; conf_hi "0.519645"; cov "1.875736"; full_read_support "yes";
Chr1	Cufflinks	exon	26555753	26557551	467	+	.	gene_id "CUFF.10299"; transcript_id "CUFF.10299.1"; exon_number "1"; FPKM "0.3179818942"; frac "0.332993"; conf_lo "0.116319"; conf_hi "0.519645"; cov "1.875736";
Chr1	Cufflinks	exon	26557637	26557723	467	+	.	gene_id "CUFF.10299"; transcript_id "CUFF.10299.1"; exon_number "2"; FPKM "0.3179818942"; frac "0.332993"; conf_lo "0.116319"; conf_hi "0.519645"; cov "1.875736";
Chr1	Cufflinks	exon	26557822	26557892	467	+	.	gene_id "CUFF.10299"; transcript_id "CUFF.10299.1"; exon_number "3"; FPKM "0.3179818942"; frac "0.332993"; conf_lo "0.116319"; conf_hi "0.519645"; cov "1.875736";
Chr1	Cufflinks	exon	26558006	26558082	467	+	.	gene_id "CUFF.10299"; transcript_id "CUFF.10299.1"; exon_number "4"; FPKM "0.3179818942"; frac "0.332993"; conf_lo "0.116319"; conf_hi "0.519645"; cov "1.875736";
Chr1	Cufflinks	exon	26558238	26558385	467	+	.	gene_id "CUFF.10299"; transcript_id "CUFF.10299.1"; exon_number "5"; FPKM "0.3179818942"; frac "0.332993"; conf_lo "0.116319"; conf_hi "0.519645"; cov "1.875736";
Chr1	Cufflinks	exon	26558472	26558633	467	+	.	gene_id "CUFF.10299"; transcript_id "CUFF.10299.1"; exon_number "6"; FPKM "0.3179818942"; frac "0.332993"; conf_lo "0.116319"; conf_hi "0.519645"; cov "1.875736";
Chr1	Cufflinks	exon	26558725	26559284	467	+	.	gene_id "CUFF.10299"; transcript_id "CUFF.10299.1"; exon_number "7"; FPKM "0.3179818942"; frac "0.332993"; conf_lo "0.116319"; conf_hi "0.519645"; cov "1.875736";
Chr1	Cufflinks	transcript	26555846	26559284	1000	+	.	gene_id "CUFF.10299"; transcript_id "AT1G70460.1"; FPKM "0.6801218621"; frac "0.667007"; conf_lo "0.404173"; conf_hi "0.956070"; cov "4.011955"; full_read_support "yes";
Chr1	Cufflinks	exon	26555846	26557001	1000	+	.	gene_id "CUFF.10299"; transcript_id "AT1G70460.1"; exon_number "1"; FPKM "0.6801218621"; frac "0.667007"; conf_lo "0.404173"; conf_hi "0.956070"; cov "4.011955";
Chr1	Cufflinks	exon	26557081	26557551	1000	+	.	gene_id "CUFF.10299"; transcript_id "AT1G70460.1"; exon_number "2"; FPKM "0.6801218621"; frac "0.667007"; conf_lo "0.404173"; conf_hi "0.956070"; cov "4.011955";
Chr1	Cufflinks	exon	26557637	26557723	1000	+	.	gene_id "CUFF.10299"; transcript_id "AT1G70460.1"; exon_number "3"; FPKM "0.6801218621"; frac "0.667007"; conf_lo "0.404173"; conf_hi "0.956070"; cov "4.011955";
Chr1	Cufflinks	exon	26557822	26557892	1000	+	.	gene_id "CUFF.10299"; transcript_id "AT1G70460.1"; exon_number "4"; FPKM "0.6801218621"; frac "0.667007"; conf_lo "0.404173"; conf_hi "0.956070"; cov "4.011955";
Chr1	Cufflinks	exon	26558006	26558082	1000	+	.	gene_id "CUFF.10299"; transcript_id "AT1G70460.1"; exon_number "5"; FPKM "0.6801218621"; frac "0.667007"; conf_lo "0.404173"; conf_hi "0.956070"; cov "4.011955";
Chr1	Cufflinks	exon	26558238	26558385	1000	+	.	gene_id "CUFF.10299"; transcript_id "AT1G70460.1"; exon_number "6"; FPKM "0.6801218621"; frac "0.667007"; conf_lo "0.404173"; conf_hi "0.956070"; cov "4.011955";
Chr1	Cufflinks	exon	26558472	26558633	1000	+	.	gene_id "CUFF.10299"; transcript_id "AT1G70460.1"; exon_number "7"; FPKM "0.6801218621"; frac "0.667007"; conf_lo "0.404173"; conf_hi "0.956070"; cov "4.011955";
Chr1	Cufflinks	exon	26558725	26559284	1000	+	.	gene_id "CUFF.10299"; transcript_id "AT1G70460.1"; exon_number "8"; FPKM "0.6801218621"; frac "0.667007"; conf_lo "0.404173"; conf_hi "0.956070"; cov "4.011955";
Chr1	Cufflinks	transcript	26559359	26560123	1000	-	.	gene_id "AT1G70470"; transcript_id "AT1G70470.1"; FPKM "6.8531897630"; frac "1.000000"; conf_lo "5.241287"; conf_hi "8.465093"; cov "40.513684"; full_read_support "yes";
Chr1	Cufflinks	exon	26559359	26560123	1000	-	.	gene_id "AT1G70470"; transcript_id "AT1G70470.1"; exon_number "1"; FPKM "6.8531897630"; frac "1.000000"; conf_lo "5.241287"; conf_hi "8.465093"; cov "40.513684";
Chr1	Cufflinks	transcript	26561824	26563809	1000	+	.	gene_id "CUFF.10303"; transcript_id "AT1G70480.1"; FPKM "8.1327686972"; frac "0.121111"; conf_lo "6.956881"; conf_hi "9.308656"; cov "48.061695"; full_read_support "yes";
Chr1	Cufflinks	exon	26561824	26562178	1000	+	.	gene_id "CUFF.10303"; transcript_id "AT1G70480.1"; exon_number "1"; FPKM "8.1327686972"; frac "0.121111"; conf_lo "6.956881"; conf_hi "9.308656"; cov "48.061695";
Chr1	Cufflinks	exon	26562297	26562420	1000	+	.	gene_id "CUFF.10303"; transcript_id "AT1G70480.1"; exon_number "2"; FPKM "8.1327686972"; frac "0.121111"; conf_lo "6.956881"; conf_hi "9.308656"; cov "48.061695";
Chr1	Cufflinks	exon	26562519	26562677	1000	+	.	gene_id "CUFF.10303"; transcript_id "AT1G70480.1"; exon_number "3"; FPKM "8.1327686972"; frac "0.121111"; conf_lo "6.956881"; conf_hi "9.308656"; cov "48.061695";
Chr1	Cufflinks	exon	26562767	26562889	1000	+	.	gene_id "CUFF.10303"; transcript_id "AT1G70480.1"; exon_number "4"; FPKM "8.1327686972"; frac "0.121111"; conf_lo "6.956881"; conf_hi "9.308656"; cov "48.061695";
Chr1	Cufflinks	exon	26562967	26563110	1000	+	.	gene_id "CUFF.10303"; transcript_id "AT1G70480.1"; exon_number "5"; FPKM "8.1327686972"; frac "0.121111"; conf_lo "6.956881"; conf_hi "9.308656"; cov "48.061695";
Chr1	Cufflinks	exon	26563189	26563809	1000	+	.	gene_id "CUFF.10303"; transcript_id "AT1G70480.1"; exon_number "6"; FPKM "8.1327686972"; frac "0.121111"; conf_lo "6.956881"; conf_hi "9.308656"; cov "48.061695";
Chr1	Cufflinks	transcript	26562059	26563809	1	+	.	gene_id "CUFF.10303"; transcript_id "AT1G70480.2"; FPKM "0.0000000000"; frac "0.000000"; conf_lo "0.000000"; conf_hi "0.083568"; cov "0.000000"; full_read_support "yes";
Chr1	Cufflinks	exon	26562059	26562420	1	+	.	gene_id "CUFF.10303"; transcript_id "AT1G70480.2"; exon_number "1"; FPKM "0.0000000000"; frac "0.000000"; conf_lo "0.000000"; conf_hi "0.083568"; cov "0.000000";
Chr1	Cufflinks	exon	26562519	26562677	1	+	.	gene_id "CUFF.10303"; transcript_id "AT1G70480.2"; exon_number "2"; FPKM "0.0000000000"; frac "0.000000"; conf_lo "0.000000"; conf_hi "0.083568"; cov "0.000000";
Chr1	Cufflinks	exon	26562767	26562889	1	+	.	gene_id "CUFF.10303"; transcript_id "AT1G70480.2"; exon_number "3"; FPKM "0.0000000000"; frac "0.000000"; conf_lo "0.000000"; conf_hi "0.083568"; cov "0.000000";
Chr1	Cufflinks	exon	26562967	26563110	1	+	.	gene_id "CUFF.10303"; transcript_id "AT1G70480.2"; exon_number "4"; FPKM "0.0000000000"; frac "0.000000"; conf_lo "0.000000"; conf_hi "0.083568"; cov "0.000000";
Chr1	Cufflinks	exon	26563189	26563809	1	+	.	gene_id "CUFF.10303"; transcript_id "AT1G70480.2"; exon_number "5"; FPKM "0.0000000000"; frac "0.000000"; conf_lo "0.000000"; conf_hi "0.083568"; cov "0.000000";
Chr1	Cufflinks	transcript	26563924	26565810	1000	-	.	gene_id "CUFF.10304"; transcript_id "AT1G70490.1"; FPKM "108.6573681288"; frac "0.878889"; conf_lo "101.501931"; conf_hi "115.812805"; cov "642.125387"; full_read_support "yes";
Chr1	Cufflinks	exon	26563924	26564167	1000	-	.	gene_id "CUFF.10304"; transcript_id "AT1G70490.1"; exon_number "1"; FPKM "108.6573681288"; frac "0.878889"; conf_lo "101.501931"; conf_hi "115.812805"; cov "642.125387";
Chr1	Cufflinks	exon	26564275	26564356	1000	-	.	gene_id "CUFF.10304"; transcript_id "AT1G70490.1"; exon_number "2"; FPKM "108.6573681288"; frac "0.878889"; conf_lo "101.501931"; conf_hi "115.812805"; cov "642.125387";
Chr1	Cufflinks	exon	26564434	26564552	1000	-	.	gene_id "CUFF.10304"; transcript_id "AT1G70490.1"; exon_number "3"; FPKM "108.6573681288"; frac "0.878889"; conf_lo "101.501931"; conf_hi "115.812805"; cov "642.125387";
Chr1	Cufflinks	exon	26564640	26564759	1000	-	.	gene_id "CUFF.10304"; transcript_id "AT1G70490.1"; exon_number "4"; FPKM "108.6573681288"; frac "0.878889"; conf_lo "101.501931"; conf_hi "115.812805"; cov "642.125387";
Chr1	Cufflinks	exon	26564840	26564910	1000	-	.	gene_id "CUFF.10304"; transcript_id "AT1G70490.1"; exon_number "5"; FPKM "108.6573681288"; frac "0.878889"; conf_lo "101.501931"; conf_hi "115.812805"; cov "642.125387";
Chr1	Cufflinks	exon	26565005	26565161	1000	-	.	gene_id "CUFF.10304"; transcript_id "AT1G70490.1"; exon_number "6"; FPKM "108.6573681288"; frac "0.878889"; conf_lo "101.501931"; conf_hi "115.812805"; cov "642.125387";
Chr1	Cufflinks	exon	26565686	26565810	1000	-	.	gene_id "CUFF.10304"; transcript_id "AT1G70490.1"; exon_number "7"; FPKM "108.6573681288"; frac "0.878889"; conf_lo "101.501931"; conf_hi "115.812805"; cov "642.125387";
Chr1	Cufflinks	transcript	26563924	26565790	1	-	.	gene_id "CUFF.10304"; transcript_id "AT1G70490.3"; FPKM "0.0000000000"; frac "0.000000"; conf_lo "0.000000"; conf_hi "0.126505"; cov "0.000000"; full_read_support "yes";
Chr1	Cufflinks	exon	26563924	26564167	1	-	.	gene_id "CUFF.10304"; transcript_id "AT1G70490.3"; exon_number "1"; FPKM "0.0000000000"; frac "0.000000"; conf_lo "0.000000"; conf_hi "0.126505"; cov "0.000000";
Chr1	Cufflinks	exon	26564275	26564356	1	-	.	gene_id "CUFF.10304"; transcript_id "AT1G70490.3"; exon_number "2"; FPKM "0.0000000000"; frac "0.000000"; conf_lo "0.000000"; conf_hi "0.126505"; cov "0.000000";
Chr1	Cufflinks	exon	26564434	26564552	1	-	.	gene_id "CUFF.10304"; transcript_id "AT1G70490.3"; exon_number "3"; FPKM "0.0000000000"; frac "0.000000"; conf_lo "0.000000"; conf_hi "0.126505"; cov "0.000000";
Chr1	Cufflinks	exon	26564640	26564759	1	-	.	gene_id "CUFF.10304"; transcript_id "AT1G70490.3"; exon_number "4"; FPKM "0.0000000000"; frac "0.000000"; conf_lo "0.000000"; conf_hi "0.126505"; cov "0.000000";
Chr1	Cufflinks	exon	26564840	26564910	1	-	.	gene_id "CUFF.10304"; transcript_id "AT1G70490.3"; exon_number "5"; FPKM "0.0000000000"; frac "0.000000"; conf_lo "0.000000"; conf_hi "0.126505"; cov "0.000000";
Chr1	Cufflinks	exon	26565005	26565161	1	-	.	gene_id "CUFF.10304"; transcript_id "AT1G70490.3"; exon_number "6"; FPKM "0.0000000000"; frac "0.000000"; conf_lo "0.000000"; conf_hi "0.126505"; cov "0.000000";
Chr1	Cufflinks	exon	26565318	26565416	1	-	.	gene_id "CUFF.10304"; transcript_id "AT1G70490.3"; exon_number "7"; FPKM "0.0000000000"; frac "0.000000"; conf_lo "0.000000"; conf_hi "0.126505"; cov "0.000000";
Chr1	Cufflinks	exon	26565686	26565790	1	-	.	gene_id "CUFF.10304"; transcript_id "AT1G70490.3"; exon_number "8"; FPKM "0.0000000000"; frac "0.000000"; conf_lo "0.000000"; conf_hi "0.126505"; cov "0.000000";
Chr1	Cufflinks	transcript	26563924	26565789	1	-	.	gene_id "CUFF.10304"; transcript_id "AT1G70490.2"; FPKM "0.0000000000"; frac "0.000000"; conf_lo "0.000000"; conf_hi "0.145357"; cov "0.000000"; full_read_support "yes";
Chr1	Cufflinks	exon	26563924	26564167	1	-	.	gene_id "CUFF.10304"; transcript_id "AT1G70490.2"; exon_number "1"; FPKM "0.0000000000"; frac "0.000000"; conf_lo "0.000000"; conf_hi "0.145357"; cov "0.000000";
Chr1	Cufflinks	exon	26564275	26564356	1	-	.	gene_id "CUFF.10304"; transcript_id "AT1G70490.2"; exon_number "2"; FPKM "0.0000000000"; frac "0.000000"; conf_lo "0.000000"; conf_hi "0.145357"; cov "0.000000";
Chr1	Cufflinks	exon	26564434	26564552	1	-	.	gene_id "CUFF.10304"; transcript_id "AT1G70490.2"; exon_number "3"; FPKM "0.0000000000"; frac "0.000000"; conf_lo "0.000000"; conf_hi "0.145357"; cov "0.000000";
Chr1	Cufflinks	exon	26564640	26564759	1	-	.	gene_id "CUFF.10304"; transcript_id "AT1G70490.2"; exon_number "4"; FPKM "0.0000000000"; frac "0.000000"; conf_lo "0.000000"; conf_hi "0.145357"; cov "0.000000";
Chr1	Cufflinks	exon	26564840	26564910	1	-	.	gene_id "CUFF.10304"; transcript_id "AT1G70490.2"; exon_number "5"; FPKM "0.0000000000"; frac "0.000000"; conf_lo "0.000000"; conf_hi "0.145357"; cov "0.000000";
Chr1	Cufflinks	exon	26565005	26565161	1	-	.	gene_id "CUFF.10304"; transcript_id "AT1G70490.2"; exon_number "6"; FPKM "0.0000000000"; frac "0.000000"; conf_lo "0.000000"; conf_hi "0.145357"; cov "0.000000";
Chr1	Cufflinks	exon	26565690	26565789	1	-	.	gene_id "CUFF.10304"; transcript_id "AT1G70490.2"; exon_number "7"; FPKM "0.0000000000"; frac "0.000000"; conf_lo "0.000000"; conf_hi "0.145357"; cov "0.000000";
Chr1	Cufflinks	transcript	26566579	26568729	1000	-	.	gene_id "AT1G70500"; transcript_id "AT1G70500.1"; FPKM "1.0044716565"; frac "1.000000"; conf_lo "0.591635"; conf_hi "1.417308"; cov "5.934838"; full_read_support "yes";
Chr1	Cufflinks	exon	26566579	26566896	1000	-	.	gene_id "AT1G70500"; transcript_id "AT1G70500.1"; exon_number "1"; FPKM "1.0044716565"; frac "1.000000"; conf_lo "0.591635"; conf_hi "1.417308"; cov "5.934838";
Chr1	Cufflinks	exon	26566980	26567096	1000	-	.	gene_id "AT1G70500"; transcript_id "AT1G70500.1"; exon_number "2"; FPKM "1.0044716565"; frac "1.000000"; conf_lo "0.591635"; conf_hi "1.417308"; cov "5.934838";
Chr1	Cufflinks	exon	26567179	26567287	1000	-	.	gene_id "AT1G70500"; transcript_id "AT1G70500.1"; exon_number "3"; FPKM "1.0044716565"; frac "1.000000"; conf_lo "0.591635"; conf_hi "1.417308"; cov "5.934838";
Chr1	Cufflinks	exon	26567364	26567445	1000	-	.	gene_id "AT1G70500"; transcript_id "AT1G70500.1"; exon_number "4"; FPKM "1.0044716565"; frac "1.000000"; conf_lo "0.591635"; conf_hi "1.417308"; cov "5.934838";
Chr1	Cufflinks	exon	26567544	26567751	1000	-	.	gene_id "AT1G70500"; transcript_id "AT1G70500.1"; exon_number "5"; FPKM "1.0044716565"; frac "1.000000"; conf_lo "0.591635"; conf_hi "1.417308"; cov "5.934838";
Chr1	Cufflinks	exon	26567843	26567863	1000	-	.	gene_id "AT1G70500"; transcript_id "AT1G70500.1"; exon_number "6"; FPKM "1.0044716565"; frac "1.000000"; conf_lo "0.591635"; conf_hi "1.417308"; cov "5.934838";
Chr1	Cufflinks	exon	26567954	26568124	1000	-	.	gene_id "AT1G70500"; transcript_id "AT1G70500.1"; exon_number "7"; FPKM "1.0044716565"; frac "1.000000"; conf_lo "0.591635"; conf_hi "1.417308"; cov "5.934838";
Chr1	Cufflinks	exon	26568230	26568358	1000	-	.	gene_id "AT1G70500"; transcript_id "AT1G70500.1"; exon_number "8"; FPKM "1.0044716565"; frac "1.000000"; conf_lo "0.591635"; conf_hi "1.417308"; cov "5.934838";
Chr1	Cufflinks	exon	26568478	26568729	1000	-	.	gene_id "AT1G70500"; transcript_id "AT1G70500.1"; exon_number "9"; FPKM "1.0044716565"; frac "1.000000"; conf_lo "0.591635"; conf_hi "1.417308"; cov "5.934838";
Chr1	Cufflinks	transcript	26570647	26572463	1000	+	.	gene_id "CUFF.10307"; transcript_id "AT1G70505.1"; FPKM "1.0352586562"; frac "1.000000"; conf_lo "0.523980"; conf_hi "1.546537"; cov "6.123271"; full_read_support "no";
Chr1	Cufflinks	exon	26570647	26571056	1000	+	.	gene_id "CUFF.10307"; transcript_id "AT1G70505.1"; exon_number "1"; FPKM "1.0352586562"; frac "1.000000"; conf_lo "0.523980"; conf_hi "1.546537"; cov "6.123271";
Chr1	Cufflinks	exon	26571146	26571179	1000	+	.	gene_id "CUFF.10307"; transcript_id "AT1G70505.1"; exon_number "2"; FPKM "1.0352586562"; frac "1.000000"; conf_lo "0.523980"; conf_hi "1.546537"; cov "6.123271";
Chr1	Cufflinks	exon	26571286	26571498	1000	+	.	gene_id "CUFF.10307"; transcript_id "AT1G70505.1"; exon_number "3"; FPKM "1.0352586562"; frac "1.000000"; conf_lo "0.523980"; conf_hi "1.546537"; cov "6.123271";
Chr1	Cufflinks	exon	26571581	26571670	1000	+	.	gene_id "CUFF.10307"; transcript_id "AT1G70505.1"; exon_number "4"; FPKM "1.0352586562"; frac "1.000000"; conf_lo "0.523980"; conf_hi "1.546537"; cov "6.123271";
Chr1	Cufflinks	exon	26571747	26571812	1000	+	.	gene_id "CUFF.10307"; transcript_id "AT1G70505.1"; exon_number "5"; FPKM "1.0352586562"; frac "1.000000"; conf_lo "0.523980"; conf_hi "1.546537"; cov "6.123271";
Chr1	Cufflinks	exon	26571921	26571995	1000	+	.	gene_id "CUFF.10307"; transcript_id "AT1G70505.1"; exon_number "6"; FPKM "1.0352586562"; frac "1.000000"; conf_lo "0.523980"; conf_hi "1.546537"; cov "6.123271";
Chr1	Cufflinks	exon	26572104	26572151	1000	+	.	gene_id "CUFF.10307"; transcript_id "AT1G70505.1"; exon_number "7"; FPKM "1.0352586562"; frac "1.000000"; conf_lo "0.523980"; conf_hi "1.546537"; cov "6.123271";
Chr1	Cufflinks	exon	26572323	26572463	1000	+	.	gene_id "CUFF.10307"; transcript_id "AT1G70505.1"; exon_number "8"; FPKM "1.0352586562"; frac "1.000000"; conf_lo "0.523980"; conf_hi "1.546537"; cov "6.123271";
Chr1	Cufflinks	transcript	26576486	26582431	1000	+	.	gene_id "CUFF.10308"; transcript_id "AT1G70510.1"; FPKM "0.8216484972"; frac "1.000000"; conf_lo "0.432436"; conf_hi "1.210861"; cov "4.852152"; full_read_support "yes";
Chr1	Cufflinks	exon	26576486	26576907	1000	+	.	gene_id "CUFF.10308"; transcript_id "AT1G70510.1"; exon_number "1"; FPKM "0.8216484972"; frac "1.000000"; conf_lo "0.432436"; conf_hi "1.210861"; cov "4.852152";
Chr1	Cufflinks	exon	26577148	26577270	1000	+	.	gene_id "CUFF.10308"; transcript_id "AT1G70510.1"; exon_number "2"; FPKM "0.8216484972"; frac "1.000000"; conf_lo "0.432436"; conf_hi "1.210861"; cov "4.852152";
Chr1	Cufflinks	exon	26577356	26577494	1000	+	.	gene_id "CUFF.10308"; transcript_id "AT1G70510.1"; exon_number "3"; FPKM "0.8216484972"; frac "1.000000"; conf_lo "0.432436"; conf_hi "1.210861"; cov "4.852152";
Chr1	Cufflinks	exon	26581657	26581898	1000	+	.	gene_id "CUFF.10308"; transcript_id "AT1G70510.1"; exon_number "4"; FPKM "0.8216484972"; frac "1.000000"; conf_lo "0.432436"; conf_hi "1.210861"; cov "4.852152";
Chr1	Cufflinks	exon	26581990	26582431	1000	+	.	gene_id "CUFF.10308"; transcript_id "AT1G70510.1"; exon_number "5"; FPKM "0.8216484972"; frac "1.000000"; conf_lo "0.432436"; conf_hi "1.210861"; cov "4.852152";
Chr1	Cufflinks	transcript	26583424	26583950	1000	+	.	gene_id "CUFF.10311"; transcript_id "CUFF.10311.1"; FPKM "3.4591665580"; frac "0.481665"; conf_lo "1.931150"; conf_hi "4.987184"; cov "20.428100"; full_read_support "yes";
Chr1	Cufflinks	exon	26583424	26583950	1000	+	.	gene_id "CUFF.10311"; transcript_id "CUFF.10311.1"; exon_number "1"; FPKM "3.4591665580"; frac "0.481665"; conf_lo "1.931150"; conf_hi "4.987184"; cov "20.428100";
Chr1	Cufflinks	transcript	26583570	26584684	787	+	.	gene_id "CUFF.10311"; transcript_id "AT1G70518.1"; FPKM "2.7223700227"; frac "0.518335"; conf_lo "1.558661"; conf_hi "3.886079"; cov "16.076949"; full_read_support "yes";
Chr1	Cufflinks	exon	26583570	26583781	787	+	.	gene_id "CUFF.10311"; transcript_id "AT1G70518.1"; exon_number "1"; FPKM "2.7223700227"; frac "0.518335"; conf_lo "1.558661"; conf_hi "3.886079"; cov "16.076949";
Chr1	Cufflinks	exon	26584248	26584684	787	+	.	gene_id "CUFF.10311"; transcript_id "AT1G70518.1"; exon_number "2"; FPKM "2.7223700227"; frac "0.518335"; conf_lo "1.558661"; conf_hi "3.886079"; cov "16.076949";
Chr1	Cufflinks	transcript	26584718	26587639	459	-	.	gene_id "CUFF.10312"; transcript_id "CUFF.10312.1"; FPKM "2.8375114118"; frac "0.338989"; conf_lo "2.178270"; conf_hi "3.496753"; cov "16.761820"; full_read_support "yes";
Chr1	Cufflinks	exon	26584718	26585217	459	-	.	gene_id "CUFF.10312"; transcript_id "CUFF.10312.1"; exon_number "1"; FPKM "2.8375114118"; frac "0.338989"; conf_lo "2.178270"; conf_hi "3.496753"; cov "16.761820";
Chr1	Cufflinks	exon	26585297	26585447	459	-	.	gene_id "CUFF.10312"; transcript_id "CUFF.10312.1"; exon_number "2"; FPKM "2.8375114118"; frac "0.338989"; conf_lo "2.178270"; conf_hi "3.496753"; cov "16.761820";
Chr1	Cufflinks	exon	26585530	26585764	459	-	.	gene_id "CUFF.10312"; transcript_id "CUFF.10312.1"; exon_number "3"; FPKM "2.8375114118"; frac "0.338989"; conf_lo "2.178270"; conf_hi "3.496753"; cov "16.761820";
Chr1	Cufflinks	exon	26585859	26586069	459	-	.	gene_id "CUFF.10312"; transcript_id "CUFF.10312.1"; exon_number "4"; FPKM "2.8375114118"; frac "0.338989"; conf_lo "2.178270"; conf_hi "3.496753"; cov "16.761820";
Chr1	Cufflinks	exon	26586157	26586296	459	-	.	gene_id "CUFF.10312"; transcript_id "CUFF.10312.1"; exon_number "5"; FPKM "2.8375114118"; frac "0.338989"; conf_lo "2.178270"; conf_hi "3.496753"; cov "16.761820";
Chr1	Cufflinks	exon	26586378	26586522	459	-	.	gene_id "CUFF.10312"; transcript_id "CUFF.10312.1"; exon_number "6"; FPKM "2.8375114118"; frac "0.338989"; conf_lo "2.178270"; conf_hi "3.496753"; cov "16.761820";
Chr1	Cufflinks	exon	26586597	26587639	459	-	.	gene_id "CUFF.10312"; transcript_id "CUFF.10312.1"; exon_number "7"; FPKM "2.8375114118"; frac "0.338989"; conf_lo "2.178270"; conf_hi "3.496753"; cov "16.761820";
Chr1	Cufflinks	transcript	26584729	26587419	1000	-	.	gene_id "CUFF.10312"; transcript_id "AT1G70520.1"; FPKM "6.1724329783"; frac "0.661011"; conf_lo "5.223002"; conf_hi "7.121864"; cov "36.461954"; full_read_support "yes";
Chr1	Cufflinks	exon	26584729	26585217	1000	-	.	gene_id "CUFF.10312"; transcript_id "AT1G70520.1"; exon_number "1"; FPKM "6.1724329783"; frac "0.661011"; conf_lo "5.223002"; conf_hi "7.121864"; cov "36.461954";
Chr1	Cufflinks	exon	26585297	26585447	1000	-	.	gene_id "CUFF.10312"; transcript_id "AT1G70520.1"; exon_number "2"; FPKM "6.1724329783"; frac "0.661011"; conf_lo "5.223002"; conf_hi "7.121864"; cov "36.461954";
Chr1	Cufflinks	exon	26585530	26585764	1000	-	.	gene_id "CUFF.10312"; transcript_id "AT1G70520.1"; exon_number "3"; FPKM "6.1724329783"; frac "0.661011"; conf_lo "5.223002"; conf_hi "7.121864"; cov "36.461954";
Chr1	Cufflinks	exon	26585859	26586069	1000	-	.	gene_id "CUFF.10312"; transcript_id "AT1G70520.1"; exon_number "4"; FPKM "6.1724329783"; frac "0.661011"; conf_lo "5.223002"; conf_hi "7.121864"; cov "36.461954";
Chr1	Cufflinks	exon	26586157	26586296	1000	-	.	gene_id "CUFF.10312"; transcript_id "AT1G70520.1"; exon_number "5"; FPKM "6.1724329783"; frac "0.661011"; conf_lo "5.223002"; conf_hi "7.121864"; cov "36.461954";
Chr1	Cufflinks	exon	26586378	26586491	1000	-	.	gene_id "CUFF.10312"; transcript_id "AT1G70520.1"; exon_number "6"; FPKM "6.1724329783"; frac "0.661011"; conf_lo "5.223002"; conf_hi "7.121864"; cov "36.461954";
Chr1	Cufflinks	exon	26586566	26587419	1000	-	.	gene_id "CUFF.10312"; transcript_id "AT1G70520.1"; exon_number "7"; FPKM "6.1724329783"; frac "0.661011"; conf_lo "5.223002"; conf_hi "7.121864"; cov "36.461954";
Chr1	Cufflinks	transcript	26588480	26591746	1000	-	.	gene_id "CUFF.10313"; transcript_id "CUFF.10313.1"; FPKM "2.9107156081"; frac "0.692830"; conf_lo "2.353532"; conf_hi "3.467900"; cov "17.207928"; full_read_support "no";
Chr1	Cufflinks	exon	26588480	26589082	1000	-	.	gene_id "CUFF.10313"; transcript_id "CUFF.10313.1"; exon_number "1"; FPKM "2.9107156081"; frac "0.692830"; conf_lo "2.353532"; conf_hi "3.467900"; cov "17.207928";
Chr1	Cufflinks	exon	26589168	26589312	1000	-	.	gene_id "CUFF.10313"; transcript_id "CUFF.10313.1"; exon_number "2"; FPKM "2.9107156081"; frac "0.692830"; conf_lo "2.353532"; conf_hi "3.467900"; cov "17.207928";
Chr1	Cufflinks	exon	26589402	26589636	1000	-	.	gene_id "CUFF.10313"; transcript_id "CUFF.10313.1"; exon_number "3"; FPKM "2.9107156081"; frac "0.692830"; conf_lo "2.353532"; conf_hi "3.467900"; cov "17.207928";
Chr1	Cufflinks	exon	26589730	26589940	1000	-	.	gene_id "CUFF.10313"; transcript_id "CUFF.10313.1"; exon_number "4"; FPKM "2.9107156081"; frac "0.692830"; conf_lo "2.353532"; conf_hi "3.467900"; cov "17.207928";
Chr1	Cufflinks	exon	26590035	26590174	1000	-	.	gene_id "CUFF.10313"; transcript_id "CUFF.10313.1"; exon_number "5"; FPKM "2.9107156081"; frac "0.692830"; conf_lo "2.353532"; conf_hi "3.467900"; cov "17.207928";
Chr1	Cufflinks	exon	26590318	26590900	1000	-	.	gene_id "CUFF.10313"; transcript_id "CUFF.10313.1"; exon_number "6"; FPKM "2.9107156081"; frac "0.692830"; conf_lo "2.353532"; conf_hi "3.467900"; cov "17.207928";
Chr1	Cufflinks	exon	26591006	26591746	1000	-	.	gene_id "CUFF.10313"; transcript_id "CUFF.10313.1"; exon_number "7"; FPKM "2.9107156081"; frac "0.692830"; conf_lo "2.353532"; conf_hi "3.467900"; cov "17.207928";
Chr1	Cufflinks	transcript	26588750	26591379	625	-	.	gene_id "CUFF.10313"; transcript_id "AT1G70530.1"; FPKM "1.8204601629"; frac "0.307170"; conf_lo "1.251007"; conf_hi "2.389913"; cov "10.762421"; full_read_support "yes";
Chr1	Cufflinks	exon	26588750	26589082	625	-	.	gene_id "CUFF.10313"; transcript_id "AT1G70530.1"; exon_number "1"; FPKM "1.8204601629"; frac "0.307170"; conf_lo "1.251007"; conf_hi "2.389913"; cov "10.762421";
Chr1	Cufflinks	exon	26589168	26589312	625	-	.	gene_id "CUFF.10313"; transcript_id "AT1G70530.1"; exon_number "2"; FPKM "1.8204601629"; frac "0.307170"; conf_lo "1.251007"; conf_hi "2.389913"; cov "10.762421";
Chr1	Cufflinks	exon	26589402	26589636	625	-	.	gene_id "CUFF.10313"; transcript_id "AT1G70530.1"; exon_number "3"; FPKM "1.8204601629"; frac "0.307170"; conf_lo "1.251007"; conf_hi "2.389913"; cov "10.762421";
Chr1	Cufflinks	exon	26589730	26589940	625	-	.	gene_id "CUFF.10313"; transcript_id "AT1G70530.1"; exon_number "4"; FPKM "1.8204601629"; frac "0.307170"; conf_lo "1.251007"; conf_hi "2.389913"; cov "10.762421";
Chr1	Cufflinks	exon	26590035	26590174	625	-	.	gene_id "CUFF.10313"; transcript_id "AT1G70530.1"; exon_number "5"; FPKM "1.8204601629"; frac "0.307170"; conf_lo "1.251007"; conf_hi "2.389913"; cov "10.762421";
Chr1	Cufflinks	exon	26590318	26590431	625	-	.	gene_id "CUFF.10313"; transcript_id "AT1G70530.1"; exon_number "6"; FPKM "1.8204601629"; frac "0.307170"; conf_lo "1.251007"; conf_hi "2.389913"; cov "10.762421";
Chr1	Cufflinks	exon	26590512	26590900	625	-	.	gene_id "CUFF.10313"; transcript_id "AT1G70530.1"; exon_number "7"; FPKM "1.8204601629"; frac "0.307170"; conf_lo "1.251007"; conf_hi "2.389913"; cov "10.762421";
Chr1	Cufflinks	exon	26591006	26591379	625	-	.	gene_id "CUFF.10313"; transcript_id "AT1G70530.1"; exon_number "8"; FPKM "1.8204601629"; frac "0.307170"; conf_lo "1.251007"; conf_hi "2.389913"; cov "10.762421";
Chr1	Cufflinks	transcript	26593930	26594670	1	+	.	gene_id "AT1G70540"; transcript_id "AT1G70540.1"; FPKM "0.0000000000"; frac "0.000000"; conf_lo "0.000000"; conf_hi "0.000000"; cov "0.000000"; full_read_support "no";
Chr1	Cufflinks	exon	26593930	26594670	1	+	.	gene_id "AT1G70540"; transcript_id "AT1G70540.1"; exon_number "1"; FPKM "0.0000000000"; frac "0.000000"; conf_lo "0.000000"; conf_hi "0.000000"; cov "0.000000";
Chr1	Cufflinks	transcript	26597152	26598637	779	+	.	gene_id "CUFF.10314"; transcript_id "CUFF.10314.1"; FPKM "0.8647314344"; frac "0.140524"; conf_lo "0.283443"; conf_hi "1.446020"; cov "5.109244"; full_read_support "yes";
Chr1	Cufflinks	exon	26597152	26597189	779	+	.	gene_id "CUFF.10314"; transcript_id "CUFF.10314.1"; exon_number "1"; FPKM "0.8647314344"; frac "0.140524"; conf_lo "0.283443"; conf_hi "1.446020"; cov "5.109244";
Chr1	Cufflinks	exon	26597523	26597866	779	+	.	gene_id "CUFF.10314"; transcript_id "CUFF.10314.1"; exon_number "2"; FPKM "0.8647314344"; frac "0.140524"; conf_lo "0.283443"; conf_hi "1.446020"; cov "5.109244";
Chr1	Cufflinks	exon	26598066	26598152	779	+	.	gene_id "CUFF.10314"; transcript_id "CUFF.10314.1"; exon_number "3"; FPKM "0.8647314344"; frac "0.140524"; conf_lo "0.283443"; conf_hi "1.446020"; cov "5.109244";
Chr1	Cufflinks	exon	26598236	26598637	779	+	.	gene_id "CUFF.10314"; transcript_id "CUFF.10314.1"; exon_number "4"; FPKM "0.8647314344"; frac "0.140524"; conf_lo "0.283443"; conf_hi "1.446020"; cov "5.109244";
Chr1	Cufflinks	transcript	26597152	26600219	1	+	.	gene_id "CUFF.10314"; transcript_id "AT1G70550.2"; FPKM "0.0000000000"; frac "0.000000"; conf_lo "0.000000"; conf_hi "0.065073"; cov "0.000000"; full_read_support "yes";
Chr1	Cufflinks	exon	26597152	26597189	1	+	.	gene_id "CUFF.10314"; transcript_id "AT1G70550.2"; exon_number "1"; FPKM "0.0000000000"; frac "0.000000"; conf_lo "0.000000"; conf_hi "0.065073"; cov "0.000000";
Chr1	Cufflinks	exon	26597523	26597866	1	+	.	gene_id "CUFF.10314"; transcript_id "AT1G70550.2"; exon_number "2"; FPKM "0.0000000000"; frac "0.000000"; conf_lo "0.000000"; conf_hi "0.065073"; cov "0.000000";
Chr1	Cufflinks	exon	26598066	26598152	1	+	.	gene_id "CUFF.10314"; transcript_id "AT1G70550.2"; exon_number "3"; FPKM "0.0000000000"; frac "0.000000"; conf_lo "0.000000"; conf_hi "0.065073"; cov "0.000000";
Chr1	Cufflinks	exon	26598236	26598445	1	+	.	gene_id "CUFF.10314"; transcript_id "AT1G70550.2"; exon_number "4"; FPKM "0.0000000000"; frac "0.000000"; conf_lo "0.000000"; conf_hi "0.065073"; cov "0.000000";
Chr1	Cufflinks	exon	26598762	26598980	1	+	.	gene_id "CUFF.10314"; transcript_id "AT1G70550.2"; exon_number "5"; FPKM "0.0000000000"; frac "0.000000"; conf_lo "0.000000"; conf_hi "0.065073"; cov "0.000000";
Chr1	Cufflinks	exon	26599082	26599228	1	+	.	gene_id "CUFF.10314"; transcript_id "AT1G70550.2"; exon_number "6"; FPKM "0.0000000000"; frac "0.000000"; conf_lo "0.000000"; conf_hi "0.065073"; cov "0.000000";
Chr1	Cufflinks	exon	26599511	26600219	1	+	.	gene_id "CUFF.10314"; transcript_id "AT1G70550.2"; exon_number "7"; FPKM "0.0000000000"; frac "0.000000"; conf_lo "0.000000"; conf_hi "0.065073"; cov "0.000000";
Chr1	Cufflinks	transcript	26597269	26600219	432	+	.	gene_id "CUFF.10314"; transcript_id "CUFF.10314.3"; FPKM "0.4800908579"; frac "0.249087"; conf_lo "0.210040"; conf_hi "0.750142"; cov "2.836605"; full_read_support "yes";
Chr1	Cufflinks	exon	26597269	26597866	432	+	.	gene_id "CUFF.10314"; transcript_id "CUFF.10314.3"; exon_number "1"; FPKM "0.4800908579"; frac "0.249087"; conf_lo "0.210040"; conf_hi "0.750142"; cov "2.836605";
Chr1	Cufflinks	exon	26598066	26598152	432	+	.	gene_id "CUFF.10314"; transcript_id "CUFF.10314.3"; exon_number "2"; FPKM "0.4800908579"; frac "0.249087"; conf_lo "0.210040"; conf_hi "0.750142"; cov "2.836605";
Chr1	Cufflinks	exon	26598236	26598445	432	+	.	gene_id "CUFF.10314"; transcript_id "CUFF.10314.3"; exon_number "3"; FPKM "0.4800908579"; frac "0.249087"; conf_lo "0.210040"; conf_hi "0.750142"; cov "2.836605";
Chr1	Cufflinks	exon	26598762	26600219	432	+	.	gene_id "CUFF.10314"; transcript_id "CUFF.10314.3"; exon_number "4"; FPKM "0.4800908579"; frac "0.249087"; conf_lo "0.210040"; conf_hi "0.750142"; cov "2.836605";
Chr1	Cufflinks	transcript	26597313	26600219	1000	+	.	gene_id "CUFF.10314"; transcript_id "AT1G70550.1"; FPKM "1.1099872565"; frac "0.461939"; conf_lo "0.661529"; conf_hi "1.558446"; cov "6.558332"; full_read_support "yes";
Chr1	Cufflinks	exon	26597313	26597866	1000	+	.	gene_id "CUFF.10314"; transcript_id "AT1G70550.1"; exon_number "1"; FPKM "1.1099872565"; frac "0.461939"; conf_lo "0.661529"; conf_hi "1.558446"; cov "6.558332";
Chr1	Cufflinks	exon	26598066	26598152	1000	+	.	gene_id "CUFF.10314"; transcript_id "AT1G70550.1"; exon_number "2"; FPKM "1.1099872565"; frac "0.461939"; conf_lo "0.661529"; conf_hi "1.558446"; cov "6.558332";
Chr1	Cufflinks	exon	26598236	26598445	1000	+	.	gene_id "CUFF.10314"; transcript_id "AT1G70550.1"; exon_number "3"; FPKM "1.1099872565"; frac "0.461939"; conf_lo "0.661529"; conf_hi "1.558446"; cov "6.558332";
Chr1	Cufflinks	exon	26598762	26598980	1000	+	.	gene_id "CUFF.10314"; transcript_id "AT1G70550.1"; exon_number "4"; FPKM "1.1099872565"; frac "0.461939"; conf_lo "0.661529"; conf_hi "1.558446"; cov "6.558332";
Chr1	Cufflinks	exon	26599082	26599228	1000	+	.	gene_id "CUFF.10314"; transcript_id "AT1G70550.1"; exon_number "5"; FPKM "1.1099872565"; frac "0.461939"; conf_lo "0.661529"; conf_hi "1.558446"; cov "6.558332";
Chr1	Cufflinks	exon	26599511	26600219	1000	+	.	gene_id "CUFF.10314"; transcript_id "AT1G70550.1"; exon_number "6"; FPKM "1.1099872565"; frac "0.461939"; conf_lo "0.661529"; conf_hi "1.558446"; cov "6.558332";
Chr1	Cufflinks	transcript	26598185	26600219	390	+	.	gene_id "CUFF.10314"; transcript_id "CUFF.10314.5"; FPKM "0.4339215109"; frac "0.148450"; conf_lo "0.096868"; conf_hi "0.770975"; cov "2.563814"; full_read_support "yes";
Chr1	Cufflinks	exon	26598185	26598445	390	+	.	gene_id "CUFF.10314"; transcript_id "CUFF.10314.5"; exon_number "1"; FPKM "0.4339215109"; frac "0.148450"; conf_lo "0.096868"; conf_hi "0.770975"; cov "2.563814";
Chr1	Cufflinks	exon	26598762	26598980	390	+	.	gene_id "CUFF.10314"; transcript_id "CUFF.10314.5"; exon_number "2"; FPKM "0.4339215109"; frac "0.148450"; conf_lo "0.096868"; conf_hi "0.770975"; cov "2.563814";
Chr1	Cufflinks	exon	26599082	26600219	390	+	.	gene_id "CUFF.10314"; transcript_id "CUFF.10314.5"; exon_number "3"; FPKM "0.4339215109"; frac "0.148450"; conf_lo "0.096868"; conf_hi "0.770975"; cov "2.563814";
Chr1	Cufflinks	transcript	26604855	26607503	1000	+	.	gene_id "CUFF.10315"; transcript_id "AT1G70560.1"; FPKM "8.5691440557"; frac "0.858196"; conf_lo "7.261043"; conf_hi "9.877245"; cov "50.617132"; full_read_support "yes";
Chr1	Cufflinks	exon	26604855	26604979	1000	+	.	gene_id "CUFF.10315"; transcript_id "AT1G70560.1"; exon_number "1"; FPKM "8.5691440557"; frac "0.858196"; conf_lo "7.261043"; conf_hi "9.877245"; cov "50.617132";
Chr1	Cufflinks	exon	26605110	26605413	1000	+	.	gene_id "CUFF.10315"; transcript_id "AT1G70560.1"; exon_number "2"; FPKM "8.5691440557"; frac "0.858196"; conf_lo "7.261043"; conf_hi "9.877245"; cov "50.617132";
Chr1	Cufflinks	exon	26606332	26606621	1000	+	.	gene_id "CUFF.10315"; transcript_id "AT1G70560.1"; exon_number "3"; FPKM "8.5691440557"; frac "0.858196"; conf_lo "7.261043"; conf_hi "9.877245"; cov "50.617132";
Chr1	Cufflinks	exon	26606714	26607009	1000	+	.	gene_id "CUFF.10315"; transcript_id "AT1G70560.1"; exon_number "4"; FPKM "8.5691440557"; frac "0.858196"; conf_lo "7.261043"; conf_hi "9.877245"; cov "50.617132";
Chr1	Cufflinks	exon	26607120	26607503	1000	+	.	gene_id "CUFF.10315"; transcript_id "AT1G70560.1"; exon_number "5"; FPKM "8.5691440557"; frac "0.858196"; conf_lo "7.261043"; conf_hi "9.877245"; cov "50.617132";
Chr1	Cufflinks	transcript	26604855	26606852	263	+	.	gene_id "CUFF.10315"; transcript_id "CUFF.10315.2"; FPKM "2.2581154524"; frac "0.141804"; conf_lo "1.300171"; conf_hi "3.216059"; cov "13.338477"; full_read_support "yes";
Chr1	Cufflinks	exon	26604855	26604979	263	+	.	gene_id "CUFF.10315"; transcript_id "CUFF.10315.2"; exon_number "1"; FPKM "2.2581154524"; frac "0.141804"; conf_lo "1.300171"; conf_hi "3.216059"; cov "13.338477";
Chr1	Cufflinks	exon	26605110	26605413	263	+	.	gene_id "CUFF.10315"; transcript_id "CUFF.10315.2"; exon_number "2"; FPKM "2.2581154524"; frac "0.141804"; conf_lo "1.300171"; conf_hi "3.216059"; cov "13.338477";
Chr1	Cufflinks	exon	26606332	26606852	263	+	.	gene_id "CUFF.10315"; transcript_id "CUFF.10315.2"; exon_number "3"; FPKM "2.2581154524"; frac "0.141804"; conf_lo "1.300171"; conf_hi "3.216059"; cov "13.338477";
Chr1	Cufflinks	transcript	26608625	26612309	1	+	.	gene_id "CUFF.10316"; transcript_id "AT1G70570.2"; FPKM "0.0000000000"; frac "0.000000"; conf_lo "0.000000"; conf_hi "0.049608"; cov "0.000000"; full_read_support "no";
Chr1	Cufflinks	exon	26608625	26609106	1	+	.	gene_id "CUFF.10316"; transcript_id "AT1G70570.2"; exon_number "1"; FPKM "0.0000000000"; frac "0.000000"; conf_lo "0.000000"; conf_hi "0.049608"; cov "0.000000";
Chr1	Cufflinks	exon	26609366	26609848	1	+	.	gene_id "CUFF.10316"; transcript_id "AT1G70570.2"; exon_number "2"; FPKM "0.0000000000"; frac "0.000000"; conf_lo "0.000000"; conf_hi "0.049608"; cov "0.000000";
Chr1	Cufflinks	exon	26609933	26610090	1	+	.	gene_id "CUFF.10316"; transcript_id "AT1G70570.2"; exon_number "3"; FPKM "0.0000000000"; frac "0.000000"; conf_lo "0.000000"; conf_hi "0.049608"; cov "0.000000";
Chr1	Cufflinks	exon	26610210	26610293	1	+	.	gene_id "CUFF.10316"; transcript_id "AT1G70570.2"; exon_number "4"; FPKM "0.0000000000"; frac "0.000000"; conf_lo "0.000000"; conf_hi "0.049608"; cov "0.000000";
Chr1	Cufflinks	exon	26610416	26610468	1	+	.	gene_id "CUFF.10316"; transcript_id "AT1G70570.2"; exon_number "5"; FPKM "0.0000000000"; frac "0.000000"; conf_lo "0.000000"; conf_hi "0.049608"; cov "0.000000";
Chr1	Cufflinks	exon	26610598	26610679	1	+	.	gene_id "CUFF.10316"; transcript_id "AT1G70570.2"; exon_number "6"; FPKM "0.0000000000"; frac "0.000000"; conf_lo "0.000000"; conf_hi "0.049608"; cov "0.000000";
Chr1	Cufflinks	exon	26610835	26611053	1	+	.	gene_id "CUFF.10316"; transcript_id "AT1G70570.2"; exon_number "7"; FPKM "0.0000000000"; frac "0.000000"; conf_lo "0.000000"; conf_hi "0.049608"; cov "0.000000";
Chr1	Cufflinks	exon	26611128	26611251	1	+	.	gene_id "CUFF.10316"; transcript_id "AT1G70570.2"; exon_number "8"; FPKM "0.0000000000"; frac "0.000000"; conf_lo "0.000000"; conf_hi "0.049608"; cov "0.000000";
Chr1	Cufflinks	exon	26611657	26611742	1	+	.	gene_id "CUFF.10316"; transcript_id "AT1G70570.2"; exon_number "9"; FPKM "0.0000000000"; frac "0.000000"; conf_lo "0.000000"; conf_hi "0.049608"; cov "0.000000";
Chr1	Cufflinks	exon	26611841	26612309	1	+	.	gene_id "CUFF.10316"; transcript_id "AT1G70570.2"; exon_number "10"; FPKM "0.0000000000"; frac "0.000000"; conf_lo "0.000000"; conf_hi "0.049608"; cov "0.000000";
Chr1	Cufflinks	transcript	26608625	26611462	159	+	.	gene_id "CUFF.10316"; transcript_id "CUFF.10316.2"; FPKM "0.8963612230"; frac "0.117071"; conf_lo "0.431857"; conf_hi "1.360866"; cov "5.297902"; full_read_support "yes";
Chr1	Cufflinks	exon	26608625	26609106	159	+	.	gene_id "CUFF.10316"; transcript_id "CUFF.10316.2"; exon_number "1"; FPKM "0.8963612230"; frac "0.117071"; conf_lo "0.431857"; conf_hi "1.360866"; cov "5.297902";
Chr1	Cufflinks	exon	26609366	26609848	159	+	.	gene_id "CUFF.10316"; transcript_id "CUFF.10316.2"; exon_number "2"; FPKM "0.8963612230"; frac "0.117071"; conf_lo "0.431857"; conf_hi "1.360866"; cov "5.297902";
Chr1	Cufflinks	exon	26609933	26610090	159	+	.	gene_id "CUFF.10316"; transcript_id "CUFF.10316.2"; exon_number "3"; FPKM "0.8963612230"; frac "0.117071"; conf_lo "0.431857"; conf_hi "1.360866"; cov "5.297902";
Chr1	Cufflinks	exon	26610210	26610295	159	+	.	gene_id "CUFF.10316"; transcript_id "CUFF.10316.2"; exon_number "4"; FPKM "0.8963612230"; frac "0.117071"; conf_lo "0.431857"; conf_hi "1.360866"; cov "5.297902";
Chr1	Cufflinks	exon	26610418	26610470	159	+	.	gene_id "CUFF.10316"; transcript_id "CUFF.10316.2"; exon_number "5"; FPKM "0.8963612230"; frac "0.117071"; conf_lo "0.431857"; conf_hi "1.360866"; cov "5.297902";
Chr1	Cufflinks	exon	26610600	26610679	159	+	.	gene_id "CUFF.10316"; transcript_id "CUFF.10316.2"; exon_number "6"; FPKM "0.8963612230"; frac "0.117071"; conf_lo "0.431857"; conf_hi "1.360866"; cov "5.297902";
Chr1	Cufflinks	exon	26610835	26610942	159	+	.	gene_id "CUFF.10316"; transcript_id "CUFF.10316.2"; exon_number "7"; FPKM "0.8963612230"; frac "0.117071"; conf_lo "0.431857"; conf_hi "1.360866"; cov "5.297902";
Chr1	Cufflinks	exon	26611128	26611462	159	+	.	gene_id "CUFF.10316"; transcript_id "CUFF.10316.2"; exon_number "8"; FPKM "0.8963612230"; frac "0.117071"; conf_lo "0.431857"; conf_hi "1.360866"; cov "5.297902";
Chr1	Cufflinks	transcript	26608627	26612284	1000	+	.	gene_id "CUFF.10316"; transcript_id "AT1G70570.1"; FPKM "5.6363744348"; frac "0.882929"; conf_lo "4.780238"; conf_hi "6.492510"; cov "33.313534"; full_read_support "yes";
Chr1	Cufflinks	exon	26608627	26609106	1000	+	.	gene_id "CUFF.10316"; transcript_id "AT1G70570.1"; exon_number "1"; FPKM "5.6363744348"; frac "0.882929"; conf_lo "4.780238"; conf_hi "6.492510"; cov "33.313534";
Chr1	Cufflinks	exon	26609366	26609848	1000	+	.	gene_id "CUFF.10316"; transcript_id "AT1G70570.1"; exon_number "2"; FPKM "5.6363744348"; frac "0.882929"; conf_lo "4.780238"; conf_hi "6.492510"; cov "33.313534";
Chr1	Cufflinks	exon	26609933	26610090	1000	+	.	gene_id "CUFF.10316"; transcript_id "AT1G70570.1"; exon_number "3"; FPKM "5.6363744348"; frac "0.882929"; conf_lo "4.780238"; conf_hi "6.492510"; cov "33.313534";
Chr1	Cufflinks	exon	26610210	26610293	1000	+	.	gene_id "CUFF.10316"; transcript_id "AT1G70570.1"; exon_number "4"; FPKM "5.6363744348"; frac "0.882929"; conf_lo "4.780238"; conf_hi "6.492510"; cov "33.313534";
Chr1	Cufflinks	exon	26610416	26610468	1000	+	.	gene_id "CUFF.10316"; transcript_id "AT1G70570.1"; exon_number "5"; FPKM "5.6363744348"; frac "0.882929"; conf_lo "4.780238"; conf_hi "6.492510"; cov "33.313534";
Chr1	Cufflinks	exon	26610598	26610679	1000	+	.	gene_id "CUFF.10316"; transcript_id "AT1G70570.1"; exon_number "6"; FPKM "5.6363744348"; frac "0.882929"; conf_lo "4.780238"; conf_hi "6.492510"; cov "33.313534";
Chr1	Cufflinks	exon	26610835	26610942	1000	+	.	gene_id "CUFF.10316"; transcript_id "AT1G70570.1"; exon_number "7"; FPKM "5.6363744348"; frac "0.882929"; conf_lo "4.780238"; conf_hi "6.492510"; cov "33.313534";
Chr1	Cufflinks	exon	26611128	26611251	1000	+	.	gene_id "CUFF.10316"; transcript_id "AT1G70570.1"; exon_number "8"; FPKM "5.6363744348"; frac "0.882929"; conf_lo "4.780238"; conf_hi "6.492510"; cov "33.313534";
Chr1	Cufflinks	exon	26611657	26611742	1000	+	.	gene_id "CUFF.10316"; transcript_id "AT1G70570.1"; exon_number "9"; FPKM "5.6363744348"; frac "0.882929"; conf_lo "4.780238"; conf_hi "6.492510"; cov "33.313534";
Chr1	Cufflinks	exon	26611841	26612284	1000	+	.	gene_id "CUFF.10316"; transcript_id "AT1G70570.1"; exon_number "10"; FPKM "5.6363744348"; frac "0.882929"; conf_lo "4.780238"; conf_hi "6.492510"; cov "33.313534";
Chr1	Cufflinks	transcript	26612632	26616069	1	+	.	gene_id "CUFF.10317"; transcript_id "AT1G70580.2"; FPKM "0.0000000000"; frac "0.000000"; conf_lo "0.000000"; conf_hi "0.061261"; cov "0.000000"; full_read_support "no";
Chr1	Cufflinks	exon	26612632	26612760	1	+	.	gene_id "CUFF.10317"; transcript_id "AT1G70580.2"; exon_number "1"; FPKM "0.0000000000"; frac "0.000000"; conf_lo "0.000000"; conf_hi "0.061261"; cov "0.000000";
Chr1	Cufflinks	exon	26613170	26613338	1	+	.	gene_id "CUFF.10317"; transcript_id "AT1G70580.2"; exon_number "2"; FPKM "0.0000000000"; frac "0.000000"; conf_lo "0.000000"; conf_hi "0.061261"; cov "0.000000";
Chr1	Cufflinks	exon	26613431	26613496	1	+	.	gene_id "CUFF.10317"; transcript_id "AT1G70580.2"; exon_number "3"; FPKM "0.0000000000"; frac "0.000000"; conf_lo "0.000000"; conf_hi "0.061261"; cov "0.000000";
Chr1	Cufflinks	exon	26613569	26613686	1	+	.	gene_id "CUFF.10317"; transcript_id "AT1G70580.2"; exon_number "4"; FPKM "0.0000000000"; frac "0.000000"; conf_lo "0.000000"; conf_hi "0.061261"; cov "0.000000";
Chr1	Cufflinks	exon	26613778	26613859	1	+	.	gene_id "CUFF.10317"; transcript_id "AT1G70580.2"; exon_number "5"; FPKM "0.0000000000"; frac "0.000000"; conf_lo "0.000000"; conf_hi "0.061261"; cov "0.000000";
Chr1	Cufflinks	exon	26613958	26614045	1	+	.	gene_id "CUFF.10317"; transcript_id "AT1G70580.2"; exon_number "6"; FPKM "0.0000000000"; frac "0.000000"; conf_lo "0.000000"; conf_hi "0.061261"; cov "0.000000";
Chr1	Cufflinks	exon	26614319	26614477	1	+	.	gene_id "CUFF.10317"; transcript_id "AT1G70580.2"; exon_number "7"; FPKM "0.0000000000"; frac "0.000000"; conf_lo "0.000000"; conf_hi "0.061261"; cov "0.000000";
Chr1	Cufflinks	exon	26614585	26614758	1	+	.	gene_id "CUFF.10317"; transcript_id "AT1G70580.2"; exon_number "8"; FPKM "0.0000000000"; frac "0.000000"; conf_lo "0.000000"; conf_hi "0.061261"; cov "0.000000";
Chr1	Cufflinks	exon	26614882	26615013	1	+	.	gene_id "CUFF.10317"; transcript_id "AT1G70580.2"; exon_number "9"; FPKM "0.0000000000"; frac "0.000000"; conf_lo "0.000000"; conf_hi "0.061261"; cov "0.000000";
Chr1	Cufflinks	exon	26615089	26615154	1	+	.	gene_id "CUFF.10317"; transcript_id "AT1G70580.2"; exon_number "10"; FPKM "0.0000000000"; frac "0.000000"; conf_lo "0.000000"; conf_hi "0.061261"; cov "0.000000";
Chr1	Cufflinks	exon	26615236	26615300	1	+	.	gene_id "CUFF.10317"; transcript_id "AT1G70580.2"; exon_number "11"; FPKM "0.0000000000"; frac "0.000000"; conf_lo "0.000000"; conf_hi "0.061261"; cov "0.000000";
Chr1	Cufflinks	exon	26615388	26615636	1	+	.	gene_id "CUFF.10317"; transcript_id "AT1G70580.2"; exon_number "12"; FPKM "0.0000000000"; frac "0.000000"; conf_lo "0.000000"; conf_hi "0.061261"; cov "0.000000";
Chr1	Cufflinks	exon	26615716	26616069	1	+	.	gene_id "CUFF.10317"; transcript_id "AT1G70580.2"; exon_number "13"; FPKM "0.0000000000"; frac "0.000000"; conf_lo "0.000000"; conf_hi "0.061261"; cov "0.000000";
Chr1	Cufflinks	transcript	26612719	26616069	1000	+	.	gene_id "CUFF.10317"; transcript_id "AT1G70580.1"; FPKM "10.1766261075"; frac "1.000000"; conf_lo "8.953700"; conf_hi "11.399552"; cov "60.142578"; full_read_support "yes";
Chr1	Cufflinks	exon	26612719	26612791	1000	+	.	gene_id "CUFF.10317"; transcript_id "AT1G70580.1"; exon_number "1"; FPKM "10.1766261075"; frac "1.000000"; conf_lo "8.953700"; conf_hi "11.399552"; cov "60.142578";
Chr1	Cufflinks	exon	26613170	26613338	1000	+	.	gene_id "CUFF.10317"; transcript_id "AT1G70580.1"; exon_number "2"; FPKM "10.1766261075"; frac "1.000000"; conf_lo "8.953700"; conf_hi "11.399552"; cov "60.142578";
Chr1	Cufflinks	exon	26613431	26613496	1000	+	.	gene_id "CUFF.10317"; transcript_id "AT1G70580.1"; exon_number "3"; FPKM "10.1766261075"; frac "1.000000"; conf_lo "8.953700"; conf_hi "11.399552"; cov "60.142578";
Chr1	Cufflinks	exon	26613569	26613686	1000	+	.	gene_id "CUFF.10317"; transcript_id "AT1G70580.1"; exon_number "4"; FPKM "10.1766261075"; frac "1.000000"; conf_lo "8.953700"; conf_hi "11.399552"; cov "60.142578";
Chr1	Cufflinks	exon	26613778	26613859	1000	+	.	gene_id "CUFF.10317"; transcript_id "AT1G70580.1"; exon_number "5"; FPKM "10.1766261075"; frac "1.000000"; conf_lo "8.953700"; conf_hi "11.399552"; cov "60.142578";
Chr1	Cufflinks	exon	26613958	26614045	1000	+	.	gene_id "CUFF.10317"; transcript_id "AT1G70580.1"; exon_number "6"; FPKM "10.1766261075"; frac "1.000000"; conf_lo "8.953700"; conf_hi "11.399552"; cov "60.142578";
Chr1	Cufflinks	exon	26614319	26614477	1000	+	.	gene_id "CUFF.10317"; transcript_id "AT1G70580.1"; exon_number "7"; FPKM "10.1766261075"; frac "1.000000"; conf_lo "8.953700"; conf_hi "11.399552"; cov "60.142578";
Chr1	Cufflinks	exon	26614585	26614758	1000	+	.	gene_id "CUFF.10317"; transcript_id "AT1G70580.1"; exon_number "8"; FPKM "10.1766261075"; frac "1.000000"; conf_lo "8.953700"; conf_hi "11.399552"; cov "60.142578";
Chr1	Cufflinks	exon	26614882	26615013	1000	+	.	gene_id "CUFF.10317"; transcript_id "AT1G70580.1"; exon_number "9"; FPKM "10.1766261075"; frac "1.000000"; conf_lo "8.953700"; conf_hi "11.399552"; cov "60.142578";
Chr1	Cufflinks	exon	26615089	26615154	1000	+	.	gene_id "CUFF.10317"; transcript_id "AT1G70580.1"; exon_number "10"; FPKM "10.1766261075"; frac "1.000000"; conf_lo "8.953700"; conf_hi "11.399552"; cov "60.142578";
Chr1	Cufflinks	exon	26615236	26615300	1000	+	.	gene_id "CUFF.10317"; transcript_id "AT1G70580.1"; exon_number "11"; FPKM "10.1766261075"; frac "1.000000"; conf_lo "8.953700"; conf_hi "11.399552"; cov "60.142578";
Chr1	Cufflinks	exon	26615388	26615636	1000	+	.	gene_id "CUFF.10317"; transcript_id "AT1G70580.1"; exon_number "12"; FPKM "10.1766261075"; frac "1.000000"; conf_lo "8.953700"; conf_hi "11.399552"; cov "60.142578";
Chr1	Cufflinks	exon	26615716	26616069	1000	+	.	gene_id "CUFF.10317"; transcript_id "AT1G70580.1"; exon_number "13"; FPKM "10.1766261075"; frac "1.000000"; conf_lo "8.953700"; conf_hi "11.399552"; cov "60.142578";
Chr1	Cufflinks	transcript	26612862	26616069	1	+	.	gene_id "CUFF.10317"; transcript_id "AT1G70580.4"; FPKM "0.0000000000"; frac "0.000000"; conf_lo "0.000000"; conf_hi "0.061859"; cov "0.000000"; full_read_support "no";
Chr1	Cufflinks	exon	26612862	26612974	1	+	.	gene_id "CUFF.10317"; transcript_id "AT1G70580.4"; exon_number "1"; FPKM "0.0000000000"; frac "0.000000"; conf_lo "0.000000"; conf_hi "0.061859"; cov "0.000000";
Chr1	Cufflinks	exon	26613170	26613338	1	+	.	gene_id "CUFF.10317"; transcript_id "AT1G70580.4"; exon_number "2"; FPKM "0.0000000000"; frac "0.000000"; conf_lo "0.000000"; conf_hi "0.061859"; cov "0.000000";
Chr1	Cufflinks	exon	26613431	26613496	1	+	.	gene_id "CUFF.10317"; transcript_id "AT1G70580.4"; exon_number "3"; FPKM "0.0000000000"; frac "0.000000"; conf_lo "0.000000"; conf_hi "0.061859"; cov "0.000000";
Chr1	Cufflinks	exon	26613569	26613686	1	+	.	gene_id "CUFF.10317"; transcript_id "AT1G70580.4"; exon_number "4"; FPKM "0.0000000000"; frac "0.000000"; conf_lo "0.000000"; conf_hi "0.061859"; cov "0.000000";
Chr1	Cufflinks	exon	26613778	26613859	1	+	.	gene_id "CUFF.10317"; transcript_id "AT1G70580.4"; exon_number "5"; FPKM "0.0000000000"; frac "0.000000"; conf_lo "0.000000"; conf_hi "0.061859"; cov "0.000000";
Chr1	Cufflinks	exon	26613958	26614045	1	+	.	gene_id "CUFF.10317"; transcript_id "AT1G70580.4"; exon_number "6"; FPKM "0.0000000000"; frac "0.000000"; conf_lo "0.000000"; conf_hi "0.061859"; cov "0.000000";
Chr1	Cufflinks	exon	26614319	26614477	1	+	.	gene_id "CUFF.10317"; transcript_id "AT1G70580.4"; exon_number "7"; FPKM "0.0000000000"; frac "0.000000"; conf_lo "0.000000"; conf_hi "0.061859"; cov "0.000000";
Chr1	Cufflinks	exon	26614585	26614758	1	+	.	gene_id "CUFF.10317"; transcript_id "AT1G70580.4"; exon_number "8"; FPKM "0.0000000000"; frac "0.000000"; conf_lo "0.000000"; conf_hi "0.061859"; cov "0.000000";
Chr1	Cufflinks	exon	26614882	26615013	1	+	.	gene_id "CUFF.10317"; transcript_id "AT1G70580.4"; exon_number "9"; FPKM "0.0000000000"; frac "0.000000"; conf_lo "0.000000"; conf_hi "0.061859"; cov "0.000000";
Chr1	Cufflinks	exon	26615089	26615154	1	+	.	gene_id "CUFF.10317"; transcript_id "AT1G70580.4"; exon_number "10"; FPKM "0.0000000000"; frac "0.000000"; conf_lo "0.000000"; conf_hi "0.061859"; cov "0.000000";
Chr1	Cufflinks	exon	26615236	26615300	1	+	.	gene_id "CUFF.10317"; transcript_id "AT1G70580.4"; exon_number "11"; FPKM "0.0000000000"; frac "0.000000"; conf_lo "0.000000"; conf_hi "0.061859"; cov "0.000000";
Chr1	Cufflinks	exon	26615388	26615636	1	+	.	gene_id "CUFF.10317"; transcript_id "AT1G70580.4"; exon_number "12"; FPKM "0.0000000000"; frac "0.000000"; conf_lo "0.000000"; conf_hi "0.061859"; cov "0.000000";
Chr1	Cufflinks	exon	26615716	26616069	1	+	.	gene_id "CUFF.10317"; transcript_id "AT1G70580.4"; exon_number "13"; FPKM "0.0000000000"; frac "0.000000"; conf_lo "0.000000"; conf_hi "0.061859"; cov "0.000000";
Chr1	Cufflinks	transcript	26612999	26616069	1	+	.	gene_id "CUFF.10317"; transcript_id "AT1G70580.3"; FPKM "0.0000000000"; frac "0.000000"; conf_lo "0.000000"; conf_hi "0.062546"; cov "0.000000"; full_read_support "yes";
Chr1	Cufflinks	exon	26612999	26613093	1	+	.	gene_id "CUFF.10317"; transcript_id "AT1G70580.3"; exon_number "1"; FPKM "0.0000000000"; frac "0.000000"; conf_lo "0.000000"; conf_hi "0.062546"; cov "0.000000";
Chr1	Cufflinks	exon	26613170	26613338	1	+	.	gene_id "CUFF.10317"; transcript_id "AT1G70580.3"; exon_number "2"; FPKM "0.0000000000"; frac "0.000000"; conf_lo "0.000000"; conf_hi "0.062546"; cov "0.000000";
Chr1	Cufflinks	exon	26613431	26613496	1	+	.	gene_id "CUFF.10317"; transcript_id "AT1G70580.3"; exon_number "3"; FPKM "0.0000000000"; frac "0.000000"; conf_lo "0.000000"; conf_hi "0.062546"; cov "0.000000";
Chr1	Cufflinks	exon	26613569	26613686	1	+	.	gene_id "CUFF.10317"; transcript_id "AT1G70580.3"; exon_number "4"; FPKM "0.0000000000"; frac "0.000000"; conf_lo "0.000000"; conf_hi "0.062546"; cov "0.000000";
Chr1	Cufflinks	exon	26613778	26613859	1	+	.	gene_id "CUFF.10317"; transcript_id "AT1G70580.3"; exon_number "5"; FPKM "0.0000000000"; frac "0.000000"; conf_lo "0.000000"; conf_hi "0.062546"; cov "0.000000";
Chr1	Cufflinks	exon	26613958	26614045	1	+	.	gene_id "CUFF.10317"; transcript_id "AT1G70580.3"; exon_number "6"; FPKM "0.0000000000"; frac "0.000000"; conf_lo "0.000000"; conf_hi "0.062546"; cov "0.000000";
Chr1	Cufflinks	exon	26614319	26614477	1	+	.	gene_id "CUFF.10317"; transcript_id "AT1G70580.3"; exon_number "7"; FPKM "0.0000000000"; frac "0.000000"; conf_lo "0.000000"; conf_hi "0.062546"; cov "0.000000";
Chr1	Cufflinks	exon	26614585	26614758	1	+	.	gene_id "CUFF.10317"; transcript_id "AT1G70580.3"; exon_number "8"; FPKM "0.0000000000"; frac "0.000000"; conf_lo "0.000000"; conf_hi "0.062546"; cov "0.000000";
Chr1	Cufflinks	exon	26614882	26615013	1	+	.	gene_id "CUFF.10317"; transcript_id "AT1G70580.3"; exon_number "9"; FPKM "0.0000000000"; frac "0.000000"; conf_lo "0.000000"; conf_hi "0.062546"; cov "0.000000";
Chr1	Cufflinks	exon	26615089	26615154	1	+	.	gene_id "CUFF.10317"; transcript_id "AT1G70580.3"; exon_number "10"; FPKM "0.0000000000"; frac "0.000000"; conf_lo "0.000000"; conf_hi "0.062546"; cov "0.000000";
Chr1	Cufflinks	exon	26615236	26615300	1	+	.	gene_id "CUFF.10317"; transcript_id "AT1G70580.3"; exon_number "11"; FPKM "0.0000000000"; frac "0.000000"; conf_lo "0.000000"; conf_hi "0.062546"; cov "0.000000";
Chr1	Cufflinks	exon	26615388	26615636	1	+	.	gene_id "CUFF.10317"; transcript_id "AT1G70580.3"; exon_number "12"; FPKM "0.0000000000"; frac "0.000000"; conf_lo "0.000000"; conf_hi "0.062546"; cov "0.000000";
Chr1	Cufflinks	exon	26615716	26616069	1	+	.	gene_id "CUFF.10317"; transcript_id "AT1G70580.3"; exon_number "13"; FPKM "0.0000000000"; frac "0.000000"; conf_lo "0.000000"; conf_hi "0.062546"; cov "0.000000";
Chr1	Cufflinks	transcript	26616267	26616996	1000	+	.	gene_id "AT1G70581"; transcript_id "AT1G70581.1"; FPKM "0.5689580717"; frac "1.000000"; conf_lo "0.104406"; conf_hi "1.033510"; cov "3.365231"; full_read_support "yes";
Chr1	Cufflinks	exon	26616267	26616996	1000	+	.	gene_id "AT1G70581"; transcript_id "AT1G70581.1"; exon_number "1"; FPKM "0.5689580717"; frac "1.000000"; conf_lo "0.104406"; conf_hi "1.033510"; cov "3.365231";
Chr1	Cufflinks	transcript	26618234	26620311	332	+	.	gene_id "CUFF.10318"; transcript_id "CUFF.10318.1"; FPKM "1.6688874612"; frac "0.217622"; conf_lo "0.972279"; conf_hi "2.365496"; cov "9.864329"; full_read_support "yes";
Chr1	Cufflinks	exon	26618234	26618961	332	+	.	gene_id "CUFF.10318"; transcript_id "CUFF.10318.1"; exon_number "1"; FPKM "1.6688874612"; frac "0.217622"; conf_lo "0.972279"; conf_hi "2.365496"; cov "9.864329";
Chr1	Cufflinks	exon	26619046	26619267	332	+	.	gene_id "CUFF.10318"; transcript_id "CUFF.10318.1"; exon_number "2"; FPKM "1.6688874612"; frac "0.217622"; conf_lo "0.972279"; conf_hi "2.365496"; cov "9.864329";
Chr1	Cufflinks	exon	26619622	26619804	332	+	.	gene_id "CUFF.10318"; transcript_id "CUFF.10318.1"; exon_number "3"; FPKM "1.6688874612"; frac "0.217622"; conf_lo "0.972279"; conf_hi "2.365496"; cov "9.864329";
Chr1	Cufflinks	exon	26619980	26620311	332	+	.	gene_id "CUFF.10318"; transcript_id "CUFF.10318.1"; exon_number "4"; FPKM "1.6688874612"; frac "0.217622"; conf_lo "0.972279"; conf_hi "2.365496"; cov "9.864329";
Chr1	Cufflinks	transcript	26618234	26620311	257	+	.	gene_id "CUFF.10318"; transcript_id "CUFF.10318.2"; FPKM "1.2895990581"; frac "0.179286"; conf_lo "0.726536"; conf_hi "1.852662"; cov "7.622461"; full_read_support "yes";
Chr1	Cufflinks	exon	26618234	26619267	257	+	.	gene_id "CUFF.10318"; transcript_id "CUFF.10318.2"; exon_number "1"; FPKM "1.2895990581"; frac "0.179286"; conf_lo "0.726536"; conf_hi "1.852662"; cov "7.622461";
Chr1	Cufflinks	exon	26619622	26619804	257	+	.	gene_id "CUFF.10318"; transcript_id "CUFF.10318.2"; exon_number "2"; FPKM "1.2895990581"; frac "0.179286"; conf_lo "0.726536"; conf_hi "1.852662"; cov "7.622461";
Chr1	Cufflinks	exon	26619980	26620311	257	+	.	gene_id "CUFF.10318"; transcript_id "CUFF.10318.2"; exon_number "3"; FPKM "1.2895990581"; frac "0.179286"; conf_lo "0.726536"; conf_hi "1.852662"; cov "7.622461";
Chr1	Cufflinks	transcript	26618321	26620388	1000	+	.	gene_id "CUFF.10318"; transcript_id "AT1G70590.1"; FPKM "5.0117279986"; frac "0.603092"; conf_lo "3.920209"; conf_hi "6.103247"; cov "29.622928"; full_read_support "yes";
Chr1	Cufflinks	exon	26618321	26618961	1000	+	.	gene_id "CUFF.10318"; transcript_id "AT1G70590.1"; exon_number "1"; FPKM "5.0117279986"; frac "0.603092"; conf_lo "3.920209"; conf_hi "6.103247"; cov "29.622928";
Chr1	Cufflinks	exon	26619134	26619267	1000	+	.	gene_id "CUFF.10318"; transcript_id "AT1G70590.1"; exon_number "2"; FPKM "5.0117279986"; frac "0.603092"; conf_lo "3.920209"; conf_hi "6.103247"; cov "29.622928";
Chr1	Cufflinks	exon	26619622	26619804	1000	+	.	gene_id "CUFF.10318"; transcript_id "AT1G70590.1"; exon_number "3"; FPKM "5.0117279986"; frac "0.603092"; conf_lo "3.920209"; conf_hi "6.103247"; cov "29.622928";
Chr1	Cufflinks	exon	26619980	26620388	1000	+	.	gene_id "CUFF.10318"; transcript_id "AT1G70590.1"; exon_number "4"; FPKM "5.0117279986"; frac "0.603092"; conf_lo "3.920209"; conf_hi "6.103247"; cov "29.622928";
Chr1	Cufflinks	transcript	26620923	26621659	1000	-	.	gene_id "AT1G70600"; transcript_id "AT1G70600.1"; FPKM "482.5151295051"; frac "1.000000"; conf_lo "458.429182"; conf_hi "506.601077"; cov "2849.901006"; full_read_support "yes";
Chr1	Cufflinks	exon	26620923	26621659	1000	-	.	gene_id "AT1G70600"; transcript_id "AT1G70600.1"; exon_number "1"; FPKM "482.5151295051"; frac "1.000000"; conf_lo "458.429182"; conf_hi "506.601077"; cov "2849.901006";
Chr1	Cufflinks	transcript	26621925	26628956	435	+	.	gene_id "CUFF.10321"; transcript_id "CUFF.10321.1"; FPKM "1.2892374342"; frac "0.156687"; conf_lo "0.976911"; conf_hi "1.601564"; cov "7.616141"; full_read_support "yes";
Chr1	Cufflinks	exon	26621925	26622535	435	+	.	gene_id "CUFF.10321"; transcript_id "CUFF.10321.1"; exon_number "1"; FPKM "1.2892374342"; frac "0.156687"; conf_lo "0.976911"; conf_hi "1.601564"; cov "7.616141";
Chr1	Cufflinks	exon	26622659	26622786	435	+	.	gene_id "CUFF.10321"; transcript_id "CUFF.10321.1"; exon_number "2"; FPKM "1.2892374342"; frac "0.156687"; conf_lo "0.976911"; conf_hi "1.601564"; cov "7.616141";
Chr1	Cufflinks	exon	26622941	26622983	435	+	.	gene_id "CUFF.10321"; transcript_id "CUFF.10321.1"; exon_number "3"; FPKM "1.2892374342"; frac "0.156687"; conf_lo "0.976911"; conf_hi "1.601564"; cov "7.616141";
Chr1	Cufflinks	exon	26623073	26623117	435	+	.	gene_id "CUFF.10321"; transcript_id "CUFF.10321.1"; exon_number "4"; FPKM "1.2892374342"; frac "0.156687"; conf_lo "0.976911"; conf_hi "1.601564"; cov "7.616141";
Chr1	Cufflinks	exon	26623216	26623338	435	+	.	gene_id "CUFF.10321"; transcript_id "CUFF.10321.1"; exon_number "5"; FPKM "1.2892374342"; frac "0.156687"; conf_lo "0.976911"; conf_hi "1.601564"; cov "7.616141";
Chr1	Cufflinks	exon	26623429	26623532	435	+	.	gene_id "CUFF.10321"; transcript_id "CUFF.10321.1"; exon_number "6"; FPKM "1.2892374342"; frac "0.156687"; conf_lo "0.976911"; conf_hi "1.601564"; cov "7.616141";
Chr1	Cufflinks	exon	26623649	26623703	435	+	.	gene_id "CUFF.10321"; transcript_id "CUFF.10321.1"; exon_number "7"; FPKM "1.2892374342"; frac "0.156687"; conf_lo "0.976911"; conf_hi "1.601564"; cov "7.616141";
Chr1	Cufflinks	exon	26623786	26623856	435	+	.	gene_id "CUFF.10321"; transcript_id "CUFF.10321.1"; exon_number "8"; FPKM "1.2892374342"; frac "0.156687"; conf_lo "0.976911"; conf_hi "1.601564"; cov "7.616141";
Chr1	Cufflinks	exon	26624010	26624112	435	+	.	gene_id "CUFF.10321"; transcript_id "CUFF.10321.1"; exon_number "9"; FPKM "1.2892374342"; frac "0.156687"; conf_lo "0.976911"; conf_hi "1.601564"; cov "7.616141";
Chr1	Cufflinks	exon	26624257	26624467	435	+	.	gene_id "CUFF.10321"; transcript_id "CUFF.10321.1"; exon_number "10"; FPKM "1.2892374342"; frac "0.156687"; conf_lo "0.976911"; conf_hi "1.601564"; cov "7.616141";
Chr1	Cufflinks	exon	26624700	26624773	435	+	.	gene_id "CUFF.10321"; transcript_id "CUFF.10321.1"; exon_number "11"; FPKM "1.2892374342"; frac "0.156687"; conf_lo "0.976911"; conf_hi "1.601564"; cov "7.616141";
Chr1	Cufflinks	exon	26625157	26625213	435	+	.	gene_id "CUFF.10321"; transcript_id "CUFF.10321.1"; exon_number "12"; FPKM "1.2892374342"; frac "0.156687"; conf_lo "0.976911"; conf_hi "1.601564"; cov "7.616141";
Chr1	Cufflinks	exon	26625302	26625376	435	+	.	gene_id "CUFF.10321"; transcript_id "CUFF.10321.1"; exon_number "13"; FPKM "1.2892374342"; frac "0.156687"; conf_lo "0.976911"; conf_hi "1.601564"; cov "7.616141";
Chr1	Cufflinks	exon	26625456	26625896	435	+	.	gene_id "CUFF.10321"; transcript_id "CUFF.10321.1"; exon_number "14"; FPKM "1.2892374342"; frac "0.156687"; conf_lo "0.976911"; conf_hi "1.601564"; cov "7.616141";
Chr1	Cufflinks	exon	26625966	26626030	435	+	.	gene_id "CUFF.10321"; transcript_id "CUFF.10321.1"; exon_number "15"; FPKM "1.2892374342"; frac "0.156687"; conf_lo "0.976911"; conf_hi "1.601564"; cov "7.616141";
Chr1	Cufflinks	exon	26626103	26626165	435	+	.	gene_id "CUFF.10321"; transcript_id "CUFF.10321.1"; exon_number "16"; FPKM "1.2892374342"; frac "0.156687"; conf_lo "0.976911"; conf_hi "1.601564"; cov "7.616141";
Chr1	Cufflinks	exon	26626251	26626999	435	+	.	gene_id "CUFF.10321"; transcript_id "CUFF.10321.1"; exon_number "17"; FPKM "1.2892374342"; frac "0.156687"; conf_lo "0.976911"; conf_hi "1.601564"; cov "7.616141";
Chr1	Cufflinks	exon	26627075	26627129	435	+	.	gene_id "CUFF.10321"; transcript_id "CUFF.10321.1"; exon_number "18"; FPKM "1.2892374342"; frac "0.156687"; conf_lo "0.976911"; conf_hi "1.601564"; cov "7.616141";
Chr1	Cufflinks	exon	26627196	26628053	435	+	.	gene_id "CUFF.10321"; transcript_id "CUFF.10321.1"; exon_number "19"; FPKM "1.2892374342"; frac "0.156687"; conf_lo "0.976911"; conf_hi "1.601564"; cov "7.616141";
Chr1	Cufflinks	exon	26628133	26628315	435	+	.	gene_id "CUFF.10321"; transcript_id "CUFF.10321.1"; exon_number "20"; FPKM "1.2892374342"; frac "0.156687"; conf_lo "0.976911"; conf_hi "1.601564"; cov "7.616141";
Chr1	Cufflinks	exon	26628385	26628573	435	+	.	gene_id "CUFF.10321"; transcript_id "CUFF.10321.1"; exon_number "21"; FPKM "1.2892374342"; frac "0.156687"; conf_lo "0.976911"; conf_hi "1.601564"; cov "7.616141";
Chr1	Cufflinks	exon	26628679	26628753	435	+	.	gene_id "CUFF.10321"; transcript_id "CUFF.10321.1"; exon_number "22"; FPKM "1.2892374342"; frac "0.156687"; conf_lo "0.976911"; conf_hi "1.601564"; cov "7.616141";
Chr1	Cufflinks	exon	26628831	26628956	435	+	.	gene_id "CUFF.10321"; transcript_id "CUFF.10321.1"; exon_number "23"; FPKM "1.2892374342"; frac "0.156687"; conf_lo "0.976911"; conf_hi "1.601564"; cov "7.616141";
Chr1	Cufflinks	transcript	26621961	26626503	1000	+	.	gene_id "CUFF.10321"; transcript_id "AT1G70610.1"; FPKM "2.9631151238"; frac "0.184277"; conf_lo "2.352753"; conf_hi "3.573477"; cov "17.504535"; full_read_support "yes";
Chr1	Cufflinks	exon	26621961	26622535	1000	+	.	gene_id "CUFF.10321"; transcript_id "AT1G70610.1"; exon_number "1"; FPKM "2.9631151238"; frac "0.184277"; conf_lo "2.352753"; conf_hi "3.573477"; cov "17.504535";
Chr1	Cufflinks	exon	26622659	26622786	1000	+	.	gene_id "CUFF.10321"; transcript_id "AT1G70610.1"; exon_number "2"; FPKM "2.9631151238"; frac "0.184277"; conf_lo "2.352753"; conf_hi "3.573477"; cov "17.504535";
Chr1	Cufflinks	exon	26622941	26622983	1000	+	.	gene_id "CUFF.10321"; transcript_id "AT1G70610.1"; exon_number "3"; FPKM "2.9631151238"; frac "0.184277"; conf_lo "2.352753"; conf_hi "3.573477"; cov "17.504535";
Chr1	Cufflinks	exon	26623073	26623117	1000	+	.	gene_id "CUFF.10321"; transcript_id "AT1G70610.1"; exon_number "4"; FPKM "2.9631151238"; frac "0.184277"; conf_lo "2.352753"; conf_hi "3.573477"; cov "17.504535";
Chr1	Cufflinks	exon	26623216	26623338	1000	+	.	gene_id "CUFF.10321"; transcript_id "AT1G70610.1"; exon_number "5"; FPKM "2.9631151238"; frac "0.184277"; conf_lo "2.352753"; conf_hi "3.573477"; cov "17.504535";
Chr1	Cufflinks	exon	26623429	26623532	1000	+	.	gene_id "CUFF.10321"; transcript_id "AT1G70610.1"; exon_number "6"; FPKM "2.9631151238"; frac "0.184277"; conf_lo "2.352753"; conf_hi "3.573477"; cov "17.504535";
Chr1	Cufflinks	exon	26623649	26623703	1000	+	.	gene_id "CUFF.10321"; transcript_id "AT1G70610.1"; exon_number "7"; FPKM "2.9631151238"; frac "0.184277"; conf_lo "2.352753"; conf_hi "3.573477"; cov "17.504535";
Chr1	Cufflinks	exon	26623786	26623856	1000	+	.	gene_id "CUFF.10321"; transcript_id "AT1G70610.1"; exon_number "8"; FPKM "2.9631151238"; frac "0.184277"; conf_lo "2.352753"; conf_hi "3.573477"; cov "17.504535";
Chr1	Cufflinks	exon	26624010	26624112	1000	+	.	gene_id "CUFF.10321"; transcript_id "AT1G70610.1"; exon_number "9"; FPKM "2.9631151238"; frac "0.184277"; conf_lo "2.352753"; conf_hi "3.573477"; cov "17.504535";
Chr1	Cufflinks	exon	26624257	26624467	1000	+	.	gene_id "CUFF.10321"; transcript_id "AT1G70610.1"; exon_number "10"; FPKM "2.9631151238"; frac "0.184277"; conf_lo "2.352753"; conf_hi "3.573477"; cov "17.504535";
Chr1	Cufflinks	exon	26624700	26624773	1000	+	.	gene_id "CUFF.10321"; transcript_id "AT1G70610.1"; exon_number "11"; FPKM "2.9631151238"; frac "0.184277"; conf_lo "2.352753"; conf_hi "3.573477"; cov "17.504535";
Chr1	Cufflinks	exon	26625157	26625213	1000	+	.	gene_id "CUFF.10321"; transcript_id "AT1G70610.1"; exon_number "12"; FPKM "2.9631151238"; frac "0.184277"; conf_lo "2.352753"; conf_hi "3.573477"; cov "17.504535";
Chr1	Cufflinks	exon	26625302	26625376	1000	+	.	gene_id "CUFF.10321"; transcript_id "AT1G70610.1"; exon_number "13"; FPKM "2.9631151238"; frac "0.184277"; conf_lo "2.352753"; conf_hi "3.573477"; cov "17.504535";
Chr1	Cufflinks	exon	26625456	26625530	1000	+	.	gene_id "CUFF.10321"; transcript_id "AT1G70610.1"; exon_number "14"; FPKM "2.9631151238"; frac "0.184277"; conf_lo "2.352753"; conf_hi "3.573477"; cov "17.504535";
Chr1	Cufflinks	exon	26625615	26625896	1000	+	.	gene_id "CUFF.10321"; transcript_id "AT1G70610.1"; exon_number "15"; FPKM "2.9631151238"; frac "0.184277"; conf_lo "2.352753"; conf_hi "3.573477"; cov "17.504535";
Chr1	Cufflinks	exon	26625966	26626030	1000	+	.	gene_id "CUFF.10321"; transcript_id "AT1G70610.1"; exon_number "16"; FPKM "2.9631151238"; frac "0.184277"; conf_lo "2.352753"; conf_hi "3.573477"; cov "17.504535";
Chr1	Cufflinks	exon	26626105	26626165	1000	+	.	gene_id "CUFF.10321"; transcript_id "AT1G70610.1"; exon_number "17"; FPKM "2.9631151238"; frac "0.184277"; conf_lo "2.352753"; conf_hi "3.573477"; cov "17.504535";
Chr1	Cufflinks	exon	26626251	26626503	1000	+	.	gene_id "CUFF.10321"; transcript_id "AT1G70610.1"; exon_number "18"; FPKM "2.9631151238"; frac "0.184277"; conf_lo "2.352753"; conf_hi "3.573477"; cov "17.504535";
Chr1	Cufflinks	transcript	26626555	26631073	592	+	.	gene_id "CUFF.10321"; transcript_id "AT1G70620.3"; FPKM "1.7552599618"; frac "0.151192"; conf_lo "1.267067"; conf_hi "2.243453"; cov "10.369158"; full_read_support "no";
Chr1	Cufflinks	exon	26626555	26626999	592	+	.	gene_id "CUFF.10321"; transcript_id "AT1G70620.3"; exon_number "1"; FPKM "1.7552599618"; frac "0.151192"; conf_lo "1.267067"; conf_hi "2.243453"; cov "10.369158";
Chr1	Cufflinks	exon	26627075	26627129	592	+	.	gene_id "CUFF.10321"; transcript_id "AT1G70620.3"; exon_number "2"; FPKM "1.7552599618"; frac "0.151192"; conf_lo "1.267067"; conf_hi "2.243453"; cov "10.369158";
Chr1	Cufflinks	exon	26627196	26627540	592	+	.	gene_id "CUFF.10321"; transcript_id "AT1G70620.3"; exon_number "3"; FPKM "1.7552599618"; frac "0.151192"; conf_lo "1.267067"; conf_hi "2.243453"; cov "10.369158";
Chr1	Cufflinks	exon	26627842	26628053	592	+	.	gene_id "CUFF.10321"; transcript_id "AT1G70620.3"; exon_number "4"; FPKM "1.7552599618"; frac "0.151192"; conf_lo "1.267067"; conf_hi "2.243453"; cov "10.369158";
Chr1	Cufflinks	exon	26628133	26628315	592	+	.	gene_id "CUFF.10321"; transcript_id "AT1G70620.3"; exon_number "5"; FPKM "1.7552599618"; frac "0.151192"; conf_lo "1.267067"; conf_hi "2.243453"; cov "10.369158";
Chr1	Cufflinks	exon	26628385	26628573	592	+	.	gene_id "CUFF.10321"; transcript_id "AT1G70620.3"; exon_number "6"; FPKM "1.7552599618"; frac "0.151192"; conf_lo "1.267067"; conf_hi "2.243453"; cov "10.369158";
Chr1	Cufflinks	exon	26628679	26628753	592	+	.	gene_id "CUFF.10321"; transcript_id "AT1G70620.3"; exon_number "7"; FPKM "1.7552599618"; frac "0.151192"; conf_lo "1.267067"; conf_hi "2.243453"; cov "10.369158";
Chr1	Cufflinks	exon	26628831	26628897	592	+	.	gene_id "CUFF.10321"; transcript_id "AT1G70620.3"; exon_number "8"; FPKM "1.7552599618"; frac "0.151192"; conf_lo "1.267067"; conf_hi "2.243453"; cov "10.369158";
Chr1	Cufflinks	exon	26629002	26629962	592	+	.	gene_id "CUFF.10321"; transcript_id "AT1G70620.3"; exon_number "9"; FPKM "1.7552599618"; frac "0.151192"; conf_lo "1.267067"; conf_hi "2.243453"; cov "10.369158";
Chr1	Cufflinks	exon	26630062	26630163	592	+	.	gene_id "CUFF.10321"; transcript_id "AT1G70620.3"; exon_number "10"; FPKM "1.7552599618"; frac "0.151192"; conf_lo "1.267067"; conf_hi "2.243453"; cov "10.369158";
Chr1	Cufflinks	exon	26630247	26630303	592	+	.	gene_id "CUFF.10321"; transcript_id "AT1G70620.3"; exon_number "11"; FPKM "1.7552599618"; frac "0.151192"; conf_lo "1.267067"; conf_hi "2.243453"; cov "10.369158";
Chr1	Cufflinks	exon	26630398	26630582	592	+	.	gene_id "CUFF.10321"; transcript_id "AT1G70620.3"; exon_number "12"; FPKM "1.7552599618"; frac "0.151192"; conf_lo "1.267067"; conf_hi "2.243453"; cov "10.369158";
Chr1	Cufflinks	exon	26630701	26631073	592	+	.	gene_id "CUFF.10321"; transcript_id "AT1G70620.3"; exon_number "13"; FPKM "1.7552599618"; frac "0.151192"; conf_lo "1.267067"; conf_hi "2.243453"; cov "10.369158";
Chr1	Cufflinks	transcript	26626566	26631104	995	+	.	gene_id "CUFF.10321"; transcript_id "AT1G70620.1"; FPKM "2.9494843408"; frac "0.242578"; conf_lo "2.373618"; conf_hi "3.525351"; cov "17.424012"; full_read_support "yes";
Chr1	Cufflinks	exon	26626566	26626999	995	+	.	gene_id "CUFF.10321"; transcript_id "AT1G70620.1"; exon_number "1"; FPKM "2.9494843408"; frac "0.242578"; conf_lo "2.373618"; conf_hi "3.525351"; cov "17.424012";
Chr1	Cufflinks	exon	26627075	26627129	995	+	.	gene_id "CUFF.10321"; transcript_id "AT1G70620.1"; exon_number "2"; FPKM "2.9494843408"; frac "0.242578"; conf_lo "2.373618"; conf_hi "3.525351"; cov "17.424012";
Chr1	Cufflinks	exon	26627196	26627540	995	+	.	gene_id "CUFF.10321"; transcript_id "AT1G70620.1"; exon_number "3"; FPKM "2.9494843408"; frac "0.242578"; conf_lo "2.373618"; conf_hi "3.525351"; cov "17.424012";
Chr1	Cufflinks	exon	26627842	26628053	995	+	.	gene_id "CUFF.10321"; transcript_id "AT1G70620.1"; exon_number "4"; FPKM "2.9494843408"; frac "0.242578"; conf_lo "2.373618"; conf_hi "3.525351"; cov "17.424012";
Chr1	Cufflinks	exon	26628133	26628315	995	+	.	gene_id "CUFF.10321"; transcript_id "AT1G70620.1"; exon_number "5"; FPKM "2.9494843408"; frac "0.242578"; conf_lo "2.373618"; conf_hi "3.525351"; cov "17.424012";
Chr1	Cufflinks	exon	26628385	26628573	995	+	.	gene_id "CUFF.10321"; transcript_id "AT1G70620.1"; exon_number "6"; FPKM "2.9494843408"; frac "0.242578"; conf_lo "2.373618"; conf_hi "3.525351"; cov "17.424012";
Chr1	Cufflinks	exon	26628679	26628753	995	+	.	gene_id "CUFF.10321"; transcript_id "AT1G70620.1"; exon_number "7"; FPKM "2.9494843408"; frac "0.242578"; conf_lo "2.373618"; conf_hi "3.525351"; cov "17.424012";
Chr1	Cufflinks	exon	26628831	26628897	995	+	.	gene_id "CUFF.10321"; transcript_id "AT1G70620.1"; exon_number "8"; FPKM "2.9494843408"; frac "0.242578"; conf_lo "2.373618"; conf_hi "3.525351"; cov "17.424012";
Chr1	Cufflinks	exon	26629053	26629962	995	+	.	gene_id "CUFF.10321"; transcript_id "AT1G70620.1"; exon_number "9"; FPKM "2.9494843408"; frac "0.242578"; conf_lo "2.373618"; conf_hi "3.525351"; cov "17.424012";
Chr1	Cufflinks	exon	26630062	26630163	995	+	.	gene_id "CUFF.10321"; transcript_id "AT1G70620.1"; exon_number "10"; FPKM "2.9494843408"; frac "0.242578"; conf_lo "2.373618"; conf_hi "3.525351"; cov "17.424012";
Chr1	Cufflinks	exon	26630247	26630303	995	+	.	gene_id "CUFF.10321"; transcript_id "AT1G70620.1"; exon_number "11"; FPKM "2.9494843408"; frac "0.242578"; conf_lo "2.373618"; conf_hi "3.525351"; cov "17.424012";
Chr1	Cufflinks	exon	26630505	26630582	995	+	.	gene_id "CUFF.10321"; transcript_id "AT1G70620.1"; exon_number "12"; FPKM "2.9494843408"; frac "0.242578"; conf_lo "2.373618"; conf_hi "3.525351"; cov "17.424012";
Chr1	Cufflinks	exon	26630701	26631104	995	+	.	gene_id "CUFF.10321"; transcript_id "AT1G70620.1"; exon_number "13"; FPKM "2.9494843408"; frac "0.242578"; conf_lo "2.373618"; conf_hi "3.525351"; cov "17.424012";
Chr1	Cufflinks	transcript	26626634	26631104	974	+	.	gene_id "CUFF.10321"; transcript_id "AT1G70620.2"; FPKM "2.8876362603"; frac "0.265265"; conf_lo "2.373949"; conf_hi "3.401324"; cov "17.058646"; full_read_support "yes";
Chr1	Cufflinks	exon	26626634	26626999	974	+	.	gene_id "CUFF.10321"; transcript_id "AT1G70620.2"; exon_number "1"; FPKM "2.8876362603"; frac "0.265265"; conf_lo "2.373949"; conf_hi "3.401324"; cov "17.058646";
Chr1	Cufflinks	exon	26627075	26627129	974	+	.	gene_id "CUFF.10321"; transcript_id "AT1G70620.2"; exon_number "2"; FPKM "2.8876362603"; frac "0.265265"; conf_lo "2.373949"; conf_hi "3.401324"; cov "17.058646";
Chr1	Cufflinks	exon	26627196	26627512	974	+	.	gene_id "CUFF.10321"; transcript_id "AT1G70620.2"; exon_number "3"; FPKM "2.8876362603"; frac "0.265265"; conf_lo "2.373949"; conf_hi "3.401324"; cov "17.058646";
Chr1	Cufflinks	exon	26627775	26628053	974	+	.	gene_id "CUFF.10321"; transcript_id "AT1G70620.2"; exon_number "4"; FPKM "2.8876362603"; frac "0.265265"; conf_lo "2.373949"; conf_hi "3.401324"; cov "17.058646";
Chr1	Cufflinks	exon	26628133	26628315	974	+	.	gene_id "CUFF.10321"; transcript_id "AT1G70620.2"; exon_number "5"; FPKM "2.8876362603"; frac "0.265265"; conf_lo "2.373949"; conf_hi "3.401324"; cov "17.058646";
Chr1	Cufflinks	exon	26628385	26628573	974	+	.	gene_id "CUFF.10321"; transcript_id "AT1G70620.2"; exon_number "6"; FPKM "2.8876362603"; frac "0.265265"; conf_lo "2.373949"; conf_hi "3.401324"; cov "17.058646";
Chr1	Cufflinks	exon	26628679	26628753	974	+	.	gene_id "CUFF.10321"; transcript_id "AT1G70620.2"; exon_number "7"; FPKM "2.8876362603"; frac "0.265265"; conf_lo "2.373949"; conf_hi "3.401324"; cov "17.058646";
Chr1	Cufflinks	exon	26628831	26628897	974	+	.	gene_id "CUFF.10321"; transcript_id "AT1G70620.2"; exon_number "8"; FPKM "2.8876362603"; frac "0.265265"; conf_lo "2.373949"; conf_hi "3.401324"; cov "17.058646";
Chr1	Cufflinks	exon	26629002	26629962	974	+	.	gene_id "CUFF.10321"; transcript_id "AT1G70620.2"; exon_number "9"; FPKM "2.8876362603"; frac "0.265265"; conf_lo "2.373949"; conf_hi "3.401324"; cov "17.058646";
Chr1	Cufflinks	exon	26630062	26630163	974	+	.	gene_id "CUFF.10321"; transcript_id "AT1G70620.2"; exon_number "10"; FPKM "2.8876362603"; frac "0.265265"; conf_lo "2.373949"; conf_hi "3.401324"; cov "17.058646";
Chr1	Cufflinks	exon	26630247	26631104	974	+	.	gene_id "CUFF.10321"; transcript_id "AT1G70620.2"; exon_number "11"; FPKM "2.8876362603"; frac "0.265265"; conf_lo "2.373949"; conf_hi "3.401324"; cov "17.058646";
Chr1	Cufflinks	transcript	26631232	26634102	336	+	.	gene_id "CUFF.10322"; transcript_id "AT1G70630.1"; FPKM "0.3232712416"; frac "0.246269"; conf_lo "0.106367"; conf_hi "0.540175"; cov "1.908092"; full_read_support "no";
Chr1	Cufflinks	exon	26631232	26631350	336	+	.	gene_id "CUFF.10322"; transcript_id "AT1G70630.1"; exon_number "1"; FPKM "0.3232712416"; frac "0.246269"; conf_lo "0.106367"; conf_hi "0.540175"; cov "1.908092";
Chr1	Cufflinks	exon	26631554	26631924	336	+	.	gene_id "CUFF.10322"; transcript_id "AT1G70630.1"; exon_number "2"; FPKM "0.3232712416"; frac "0.246269"; conf_lo "0.106367"; conf_hi "0.540175"; cov "1.908092";
Chr1	Cufflinks	exon	26632090	26632342	336	+	.	gene_id "CUFF.10322"; transcript_id "AT1G70630.1"; exon_number "3"; FPKM "0.3232712416"; frac "0.246269"; conf_lo "0.106367"; conf_hi "0.540175"; cov "1.908092";
Chr1	Cufflinks	exon	26632437	26633168	336	+	.	gene_id "CUFF.10322"; transcript_id "AT1G70630.1"; exon_number "4"; FPKM "0.3232712416"; frac "0.246269"; conf_lo "0.106367"; conf_hi "0.540175"; cov "1.908092";
Chr1	Cufflinks	exon	26633257	26633503	336	+	.	gene_id "CUFF.10322"; transcript_id "AT1G70630.1"; exon_number "5"; FPKM "0.3232712416"; frac "0.246269"; conf_lo "0.106367"; conf_hi "0.540175"; cov "1.908092";
Chr1	Cufflinks	exon	26633582	26634102	336	+	.	gene_id "CUFF.10322"; transcript_id "AT1G70630.1"; exon_number "6"; FPKM "0.3232712416"; frac "0.246269"; conf_lo "0.106367"; conf_hi "0.540175"; cov "1.908092";
Chr1	Cufflinks	transcript	26631404	26634214	1000	+	.	gene_id "CUFF.10322"; transcript_id "CUFF.10322.2"; FPKM "0.9607862549"; frac "0.753731"; conf_lo "0.623834"; conf_hi "1.297739"; cov "5.670993"; full_read_support "no";
Chr1	Cufflinks	exon	26631404	26631471	1000	+	.	gene_id "CUFF.10322"; transcript_id "CUFF.10322.2"; exon_number "1"; FPKM "0.9607862549"; frac "0.753731"; conf_lo "0.623834"; conf_hi "1.297739"; cov "5.670993";
Chr1	Cufflinks	exon	26631554	26631924	1000	+	.	gene_id "CUFF.10322"; transcript_id "CUFF.10322.2"; exon_number "2"; FPKM "0.9607862549"; frac "0.753731"; conf_lo "0.623834"; conf_hi "1.297739"; cov "5.670993";
Chr1	Cufflinks	exon	26632090	26632342	1000	+	.	gene_id "CUFF.10322"; transcript_id "CUFF.10322.2"; exon_number "3"; FPKM "0.9607862549"; frac "0.753731"; conf_lo "0.623834"; conf_hi "1.297739"; cov "5.670993";
Chr1	Cufflinks	exon	26632437	26633168	1000	+	.	gene_id "CUFF.10322"; transcript_id "CUFF.10322.2"; exon_number "4"; FPKM "0.9607862549"; frac "0.753731"; conf_lo "0.623834"; conf_hi "1.297739"; cov "5.670993";
Chr1	Cufflinks	exon	26633257	26633503	1000	+	.	gene_id "CUFF.10322"; transcript_id "CUFF.10322.2"; exon_number "5"; FPKM "0.9607862549"; frac "0.753731"; conf_lo "0.623834"; conf_hi "1.297739"; cov "5.670993";
Chr1	Cufflinks	exon	26633582	26634214	1000	+	.	gene_id "CUFF.10322"; transcript_id "CUFF.10322.2"; exon_number "6"; FPKM "0.9607862549"; frac "0.753731"; conf_lo "0.623834"; conf_hi "1.297739"; cov "5.670993";
Chr1	Cufflinks	transcript	26636255	26637127	1	+	.	gene_id "AT1G70640"; transcript_id "AT1G70640.1"; FPKM "0.0000000000"; frac "0.000000"; conf_lo "0.000000"; conf_hi "0.000000"; cov "0.000000"; full_read_support "no";
Chr1	Cufflinks	exon	26636255	26636393	1	+	.	gene_id "AT1G70640"; transcript_id "AT1G70640.1"; exon_number "1"; FPKM "0.0000000000"; frac "0.000000"; conf_lo "0.000000"; conf_hi "0.000000"; cov "0.000000";
Chr1	Cufflinks	exon	26636502	26637127	1	+	.	gene_id "AT1G70640"; transcript_id "AT1G70640.1"; exon_number "2"; FPKM "0.0000000000"; frac "0.000000"; conf_lo "0.000000"; conf_hi "0.000000"; cov "0.000000";
Chr1	Cufflinks	transcript	26644582	26646173	1000	+	.	gene_id "CUFF.10323"; transcript_id "AT1G70670.1"; FPKM "8.5484061999"; frac "0.841576"; conf_lo "6.985696"; conf_hi "10.111117"; cov "50.507630"; full_read_support "yes";
Chr1	Cufflinks	exon	26644582	26644851	1000	+	.	gene_id "CUFF.10323"; transcript_id "AT1G70670.1"; exon_number "1"; FPKM "8.5484061999"; frac "0.841576"; conf_lo "6.985696"; conf_hi "10.111117"; cov "50.507630";
Chr1	Cufflinks	exon	26644934	26645035	1000	+	.	gene_id "CUFF.10323"; transcript_id "AT1G70670.1"; exon_number "2"; FPKM "8.5484061999"; frac "0.841576"; conf_lo "6.985696"; conf_hi "10.111117"; cov "50.507630";
Chr1	Cufflinks	exon	26645228	26645313	1000	+	.	gene_id "CUFF.10323"; transcript_id "AT1G70670.1"; exon_number "3"; FPKM "8.5484061999"; frac "0.841576"; conf_lo "6.985696"; conf_hi "10.111117"; cov "50.507630";
Chr1	Cufflinks	exon	26645412	26645506	1000	+	.	gene_id "CUFF.10323"; transcript_id "AT1G70670.1"; exon_number "4"; FPKM "8.5484061999"; frac "0.841576"; conf_lo "6.985696"; conf_hi "10.111117"; cov "50.507630";
Chr1	Cufflinks	exon	26645584	26645709	1000	+	.	gene_id "CUFF.10323"; transcript_id "AT1G70670.1"; exon_number "5"; FPKM "8.5484061999"; frac "0.841576"; conf_lo "6.985696"; conf_hi "10.111117"; cov "50.507630";
Chr1	Cufflinks	exon	26645814	26646173	1000	+	.	gene_id "CUFF.10323"; transcript_id "AT1G70670.1"; exon_number "6"; FPKM "8.5484061999"; frac "0.841576"; conf_lo "6.985696"; conf_hi "10.111117"; cov "50.507630";
Chr1	Cufflinks	transcript	26644582	26646003	235	+	.	gene_id "CUFF.10323"; transcript_id "CUFF.10323.2"; FPKM "2.0092031724"; frac "0.158424"; conf_lo "1.003001"; conf_hi "3.015405"; cov "11.871229"; full_read_support "yes";
Chr1	Cufflinks	exon	26644582	26644851	235	+	.	gene_id "CUFF.10323"; transcript_id "CUFF.10323.2"; exon_number "1"; FPKM "2.0092031724"; frac "0.158424"; conf_lo "1.003001"; conf_hi "3.015405"; cov "11.871229";
Chr1	Cufflinks	exon	26644934	26645035	235	+	.	gene_id "CUFF.10323"; transcript_id "CUFF.10323.2"; exon_number "2"; FPKM "2.0092031724"; frac "0.158424"; conf_lo "1.003001"; conf_hi "3.015405"; cov "11.871229";
Chr1	Cufflinks	exon	26645228	26645314	235	+	.	gene_id "CUFF.10323"; transcript_id "CUFF.10323.2"; exon_number "3"; FPKM "2.0092031724"; frac "0.158424"; conf_lo "1.003001"; conf_hi "3.015405"; cov "11.871229";
Chr1	Cufflinks	exon	26645412	26645506	235	+	.	gene_id "CUFF.10323"; transcript_id "CUFF.10323.2"; exon_number "4"; FPKM "2.0092031724"; frac "0.158424"; conf_lo "1.003001"; conf_hi "3.015405"; cov "11.871229";
Chr1	Cufflinks	exon	26645584	26645709	235	+	.	gene_id "CUFF.10323"; transcript_id "CUFF.10323.2"; exon_number "5"; FPKM "2.0092031724"; frac "0.158424"; conf_lo "1.003001"; conf_hi "3.015405"; cov "11.871229";
Chr1	Cufflinks	exon	26645813	26646003	235	+	.	gene_id "CUFF.10323"; transcript_id "CUFF.10323.2"; exon_number "6"; FPKM "2.0092031724"; frac "0.158424"; conf_lo "1.003001"; conf_hi "3.015405"; cov "11.871229";
Chr1	Cufflinks	transcript	26647220	26648734	1000	+	.	gene_id "AT1G70680"; transcript_id "AT1G70680.1"; FPKM "0.1453566496"; frac "1.000000"; conf_lo "0.000000"; conf_hi "0.351209"; cov "0.859745"; full_read_support "no";
Chr1	Cufflinks	exon	26647220	26647365	1000	+	.	gene_id "AT1G70680"; transcript_id "AT1G70680.1"; exon_number "1"; FPKM "0.1453566496"; frac "1.000000"; conf_lo "0.000000"; conf_hi "0.351209"; cov "0.859745";
Chr1	Cufflinks	exon	26647455	26647556	1000	+	.	gene_id "AT1G70680"; transcript_id "AT1G70680.1"; exon_number "2"; FPKM "0.1453566496"; frac "1.000000"; conf_lo "0.000000"; conf_hi "0.351209"; cov "0.859745";
Chr1	Cufflinks	exon	26647794	26647879	1000	+	.	gene_id "AT1G70680"; transcript_id "AT1G70680.1"; exon_number "3"; FPKM "0.1453566496"; frac "1.000000"; conf_lo "0.000000"; conf_hi "0.351209"; cov "0.859745";
Chr1	Cufflinks	exon	26647964	26648058	1000	+	.	gene_id "AT1G70680"; transcript_id "AT1G70680.1"; exon_number "4"; FPKM "0.1453566496"; frac "1.000000"; conf_lo "0.000000"; conf_hi "0.351209"; cov "0.859745";
Chr1	Cufflinks	exon	26648167	26648292	1000	+	.	gene_id "AT1G70680"; transcript_id "AT1G70680.1"; exon_number "5"; FPKM "0.1453566496"; frac "1.000000"; conf_lo "0.000000"; conf_hi "0.351209"; cov "0.859745";
Chr1	Cufflinks	exon	26648397	26648734	1000	+	.	gene_id "AT1G70680"; transcript_id "AT1G70680.1"; exon_number "6"; FPKM "0.1453566496"; frac "1.000000"; conf_lo "0.000000"; conf_hi "0.351209"; cov "0.859745";
Chr1	Cufflinks	transcript	26652013	26653643	1000	+	.	gene_id "AT1G70690"; transcript_id "AT1G70690.1"; FPKM "3.4203098674"; frac "1.000000"; conf_lo "2.595160"; conf_hi "4.245460"; cov "20.221767"; full_read_support "yes";
Chr1	Cufflinks	exon	26652013	26652846	1000	+	.	gene_id "AT1G70690"; transcript_id "AT1G70690.1"; exon_number "1"; FPKM "3.4203098674"; frac "1.000000"; conf_lo "2.595160"; conf_hi "4.245460"; cov "20.221767";
Chr1	Cufflinks	exon	26653146	26653277	1000	+	.	gene_id "AT1G70690"; transcript_id "AT1G70690.1"; exon_number "2"; FPKM "3.4203098674"; frac "1.000000"; conf_lo "2.595160"; conf_hi "4.245460"; cov "20.221767";
Chr1	Cufflinks	exon	26653362	26653643	1000	+	.	gene_id "AT1G70690"; transcript_id "AT1G70690.1"; exon_number "3"; FPKM "3.4203098674"; frac "1.000000"; conf_lo "2.595160"; conf_hi "4.245460"; cov "20.221767";
Chr1	Cufflinks	transcript	26638000	26638107	1	+	.	gene_id "CUFF.10324"; transcript_id "AT1G70645.1"; FPKM "0.0000000000"; frac "0.000000"; conf_lo "0.000000"; conf_hi "0.939275"; cov "0.000000"; full_read_support "no";
Chr1	Cufflinks	exon	26638000	26638107	1	+	.	gene_id "CUFF.10324"; transcript_id "AT1G70645.1"; exon_number "1"; FPKM "0.0000000000"; frac "0.000000"; conf_lo "0.000000"; conf_hi "0.939275"; cov "0.000000";
Chr1	Cufflinks	transcript	26638075	26642268	1	+	.	gene_id "CUFF.10324"; transcript_id "AT1G70650.2"; FPKM "0.0000000000"; frac "0.000000"; conf_lo "0.000000"; conf_hi "0.050851"; cov "0.000000"; full_read_support "no";
Chr1	Cufflinks	exon	26638075	26638438	1	+	.	gene_id "CUFF.10324"; transcript_id "AT1G70650.2"; exon_number "1"; FPKM "0.0000000000"; frac "0.000000"; conf_lo "0.000000"; conf_hi "0.050851"; cov "0.000000";
Chr1	Cufflinks	exon	26638594	26638711	1	+	.	gene_id "CUFF.10324"; transcript_id "AT1G70650.2"; exon_number "2"; FPKM "0.0000000000"; frac "0.000000"; conf_lo "0.000000"; conf_hi "0.050851"; cov "0.000000";
Chr1	Cufflinks	exon	26638849	26639174	1	+	.	gene_id "CUFF.10324"; transcript_id "AT1G70650.2"; exon_number "3"; FPKM "0.0000000000"; frac "0.000000"; conf_lo "0.000000"; conf_hi "0.050851"; cov "0.000000";
Chr1	Cufflinks	exon	26639268	26639402	1	+	.	gene_id "CUFF.10324"; transcript_id "AT1G70650.2"; exon_number "4"; FPKM "0.0000000000"; frac "0.000000"; conf_lo "0.000000"; conf_hi "0.050851"; cov "0.000000";
Chr1	Cufflinks	exon	26639488	26639586	1	+	.	gene_id "CUFF.10324"; transcript_id "AT1G70650.2"; exon_number "5"; FPKM "0.0000000000"; frac "0.000000"; conf_lo "0.000000"; conf_hi "0.050851"; cov "0.000000";
Chr1	Cufflinks	exon	26639685	26640061	1	+	.	gene_id "CUFF.10324"; transcript_id "AT1G70650.2"; exon_number "6"; FPKM "0.0000000000"; frac "0.000000"; conf_lo "0.000000"; conf_hi "0.050851"; cov "0.000000";
Chr1	Cufflinks	exon	26640959	26641098	1	+	.	gene_id "CUFF.10324"; transcript_id "AT1G70650.2"; exon_number "7"; FPKM "0.0000000000"; frac "0.000000"; conf_lo "0.000000"; conf_hi "0.050851"; cov "0.000000";
Chr1	Cufflinks	exon	26641432	26641557	1	+	.	gene_id "CUFF.10324"; transcript_id "AT1G70650.2"; exon_number "8"; FPKM "0.0000000000"; frac "0.000000"; conf_lo "0.000000"; conf_hi "0.050851"; cov "0.000000";
Chr1	Cufflinks	exon	26641639	26641765	1	+	.	gene_id "CUFF.10324"; transcript_id "AT1G70650.2"; exon_number "9"; FPKM "0.0000000000"; frac "0.000000"; conf_lo "0.000000"; conf_hi "0.050851"; cov "0.000000";
Chr1	Cufflinks	exon	26641891	26642268	1	+	.	gene_id "CUFF.10324"; transcript_id "AT1G70650.2"; exon_number "10"; FPKM "0.0000000000"; frac "0.000000"; conf_lo "0.000000"; conf_hi "0.050851"; cov "0.000000";
Chr1	Cufflinks	transcript	26638076	26640204	1	+	.	gene_id "CUFF.10324"; transcript_id "AT1G70650.1"; FPKM "0.0000000000"; frac "0.000000"; conf_lo "0.000000"; conf_hi "0.074268"; cov "0.000000"; full_read_support "no";
Chr1	Cufflinks	exon	26638076	26638438	1	+	.	gene_id "CUFF.10324"; transcript_id "AT1G70650.1"; exon_number "1"; FPKM "0.0000000000"; frac "0.000000"; conf_lo "0.000000"; conf_hi "0.074268"; cov "0.000000";
Chr1	Cufflinks	exon	26638594	26638711	1	+	.	gene_id "CUFF.10324"; transcript_id "AT1G70650.1"; exon_number "2"; FPKM "0.0000000000"; frac "0.000000"; conf_lo "0.000000"; conf_hi "0.074268"; cov "0.000000";
Chr1	Cufflinks	exon	26638849	26639174	1	+	.	gene_id "CUFF.10324"; transcript_id "AT1G70650.1"; exon_number "3"; FPKM "0.0000000000"; frac "0.000000"; conf_lo "0.000000"; conf_hi "0.074268"; cov "0.000000";
Chr1	Cufflinks	exon	26639268	26639402	1	+	.	gene_id "CUFF.10324"; transcript_id "AT1G70650.1"; exon_number "4"; FPKM "0.0000000000"; frac "0.000000"; conf_lo "0.000000"; conf_hi "0.074268"; cov "0.000000";
Chr1	Cufflinks	exon	26639488	26639586	1	+	.	gene_id "CUFF.10324"; transcript_id "AT1G70650.1"; exon_number "5"; FPKM "0.0000000000"; frac "0.000000"; conf_lo "0.000000"; conf_hi "0.074268"; cov "0.000000";
Chr1	Cufflinks	exon	26639685	26640204	1	+	.	gene_id "CUFF.10324"; transcript_id "AT1G70650.1"; exon_number "6"; FPKM "0.0000000000"; frac "0.000000"; conf_lo "0.000000"; conf_hi "0.074268"; cov "0.000000";
Chr1	Cufflinks	transcript	26640540	26642137	207	+	.	gene_id "CUFF.10324"; transcript_id "CUFF.10324.4"; FPKM "8.2257646054"; frac "0.176479"; conf_lo "6.256533"; conf_hi "10.194996"; cov "48.627971"; full_read_support "yes";
Chr1	Cufflinks	exon	26640540	26640782	207	+	.	gene_id "CUFF.10324"; transcript_id "CUFF.10324.4"; exon_number "1"; FPKM "8.2257646054"; frac "0.176479"; conf_lo "6.256533"; conf_hi "10.194996"; cov "48.627971";
Chr1	Cufflinks	exon	26640959	26641075	207	+	.	gene_id "CUFF.10324"; transcript_id "CUFF.10324.4"; exon_number "2"; FPKM "8.2257646054"; frac "0.176479"; conf_lo "6.256533"; conf_hi "10.194996"; cov "48.627971";
Chr1	Cufflinks	exon	26641432	26641557	207	+	.	gene_id "CUFF.10324"; transcript_id "CUFF.10324.4"; exon_number "3"; FPKM "8.2257646054"; frac "0.176479"; conf_lo "6.256533"; conf_hi "10.194996"; cov "48.627971";
Chr1	Cufflinks	exon	26641639	26641765	207	+	.	gene_id "CUFF.10324"; transcript_id "CUFF.10324.4"; exon_number "4"; FPKM "8.2257646054"; frac "0.176479"; conf_lo "6.256533"; conf_hi "10.194996"; cov "48.627971";
Chr1	Cufflinks	exon	26641891	26642137	207	+	.	gene_id "CUFF.10324"; transcript_id "CUFF.10324.4"; exon_number "5"; FPKM "8.2257646054"; frac "0.176479"; conf_lo "6.256533"; conf_hi "10.194996"; cov "48.627971";
Chr1	Cufflinks	transcript	26640565	26642146	1	+	.	gene_id "CUFF.10324"; transcript_id "AT1G70660.2"; FPKM "0.0000000000"; frac "0.000000"; conf_lo "0.000000"; conf_hi "0.167152"; cov "0.000000"; full_read_support "no";
Chr1	Cufflinks	exon	26640565	26640782	1	+	.	gene_id "CUFF.10324"; transcript_id "AT1G70660.2"; exon_number "1"; FPKM "0.0000000000"; frac "0.000000"; conf_lo "0.000000"; conf_hi "0.167152"; cov "0.000000";
Chr1	Cufflinks	exon	26640959	26641098	1	+	.	gene_id "CUFF.10324"; transcript_id "AT1G70660.2"; exon_number "2"; FPKM "0.0000000000"; frac "0.000000"; conf_lo "0.000000"; conf_hi "0.167152"; cov "0.000000";
Chr1	Cufflinks	exon	26641432	26641557	1	+	.	gene_id "CUFF.10324"; transcript_id "AT1G70660.2"; exon_number "3"; FPKM "0.0000000000"; frac "0.000000"; conf_lo "0.000000"; conf_hi "0.167152"; cov "0.000000";
Chr1	Cufflinks	exon	26641639	26641765	1	+	.	gene_id "CUFF.10324"; transcript_id "AT1G70660.2"; exon_number "4"; FPKM "0.0000000000"; frac "0.000000"; conf_lo "0.000000"; conf_hi "0.167152"; cov "0.000000";
Chr1	Cufflinks	exon	26641956	26642146	1	+	.	gene_id "CUFF.10324"; transcript_id "AT1G70660.2"; exon_number "5"; FPKM "0.0000000000"; frac "0.000000"; conf_lo "0.000000"; conf_hi "0.167152"; cov "0.000000";
Chr1	Cufflinks	transcript	26640595	26642149	1000	+	.	gene_id "CUFF.10324"; transcript_id "AT1G70660.1"; FPKM "39.5751555190"; frac "0.823521"; conf_lo "35.512597"; conf_hi "43.637714"; cov "233.955091"; full_read_support "yes";
Chr1	Cufflinks	exon	26640595	26640782	1000	+	.	gene_id "CUFF.10324"; transcript_id "AT1G70660.1"; exon_number "1"; FPKM "39.5751555190"; frac "0.823521"; conf_lo "35.512597"; conf_hi "43.637714"; cov "233.955091";
Chr1	Cufflinks	exon	26640959	26641098	1000	+	.	gene_id "CUFF.10324"; transcript_id "AT1G70660.1"; exon_number "2"; FPKM "39.5751555190"; frac "0.823521"; conf_lo "35.512597"; conf_hi "43.637714"; cov "233.955091";
Chr1	Cufflinks	exon	26641432	26641557	1000	+	.	gene_id "CUFF.10324"; transcript_id "AT1G70660.1"; exon_number "3"; FPKM "39.5751555190"; frac "0.823521"; conf_lo "35.512597"; conf_hi "43.637714"; cov "233.955091";
Chr1	Cufflinks	exon	26641639	26641765	1000	+	.	gene_id "CUFF.10324"; transcript_id "AT1G70660.1"; exon_number "4"; FPKM "39.5751555190"; frac "0.823521"; conf_lo "35.512597"; conf_hi "43.637714"; cov "233.955091";
Chr1	Cufflinks	exon	26641891	26642149	1000	+	.	gene_id "CUFF.10324"; transcript_id "AT1G70660.1"; exon_number "5"; FPKM "39.5751555190"; frac "0.823521"; conf_lo "35.512597"; conf_hi "43.637714"; cov "233.955091";
Chr1	Cufflinks	transcript	26654768	26657064	1000	+	.	gene_id "CUFF.10325"; transcript_id "AT1G70700.1"; FPKM "29.7994506180"; frac "1.000000"; conf_lo "27.083722"; conf_hi "32.515179"; cov "176.150237"; full_read_support "yes";
Chr1	Cufflinks	exon	26654768	26655041	1000	+	.	gene_id "CUFF.10325"; transcript_id "AT1G70700.1"; exon_number "1"; FPKM "29.7994506180"; frac "1.000000"; conf_lo "27.083722"; conf_hi "32.515179"; cov "176.150237";
Chr1	Cufflinks	exon	26655250	26655332	1000	+	.	gene_id "CUFF.10325"; transcript_id "AT1G70700.1"; exon_number "2"; FPKM "29.7994506180"; frac "1.000000"; conf_lo "27.083722"; conf_hi "32.515179"; cov "176.150237";
Chr1	Cufflinks	exon	26655827	26655981	1000	+	.	gene_id "CUFF.10325"; transcript_id "AT1G70700.1"; exon_number "3"; FPKM "29.7994506180"; frac "1.000000"; conf_lo "27.083722"; conf_hi "32.515179"; cov "176.150237";
Chr1	Cufflinks	exon	26656070	26656154	1000	+	.	gene_id "CUFF.10325"; transcript_id "AT1G70700.1"; exon_number "4"; FPKM "29.7994506180"; frac "1.000000"; conf_lo "27.083722"; conf_hi "32.515179"; cov "176.150237";
Chr1	Cufflinks	exon	26656238	26656478	1000	+	.	gene_id "CUFF.10325"; transcript_id "AT1G70700.1"; exon_number "5"; FPKM "29.7994506180"; frac "1.000000"; conf_lo "27.083722"; conf_hi "32.515179"; cov "176.150237";
Chr1	Cufflinks	exon	26656574	26656628	1000	+	.	gene_id "CUFF.10325"; transcript_id "AT1G70700.1"; exon_number "6"; FPKM "29.7994506180"; frac "1.000000"; conf_lo "27.083722"; conf_hi "32.515179"; cov "176.150237";
Chr1	Cufflinks	exon	26656711	26657064	1000	+	.	gene_id "CUFF.10325"; transcript_id "AT1G70700.1"; exon_number "7"; FPKM "29.7994506180"; frac "1.000000"; conf_lo "27.083722"; conf_hi "32.515179"; cov "176.150237";
Chr1	Cufflinks	transcript	26654768	26657064	1	+	.	gene_id "CUFF.10325"; transcript_id "AT1G70700.2"; FPKM "0.0000000000"; frac "0.000000"; conf_lo "0.000000"; conf_hi "0.103524"; cov "0.000000"; full_read_support "no";
Chr1	Cufflinks	exon	26654768	26655041	1	+	.	gene_id "CUFF.10325"; transcript_id "AT1G70700.2"; exon_number "1"; FPKM "0.0000000000"; frac "0.000000"; conf_lo "0.000000"; conf_hi "0.103524"; cov "0.000000";
Chr1	Cufflinks	exon	26655250	26655332	1	+	.	gene_id "CUFF.10325"; transcript_id "AT1G70700.2"; exon_number "2"; FPKM "0.0000000000"; frac "0.000000"; conf_lo "0.000000"; conf_hi "0.103524"; cov "0.000000";
Chr1	Cufflinks	exon	26655827	26655981	1	+	.	gene_id "CUFF.10325"; transcript_id "AT1G70700.2"; exon_number "3"; FPKM "0.0000000000"; frac "0.000000"; conf_lo "0.000000"; conf_hi "0.103524"; cov "0.000000";
Chr1	Cufflinks	exon	26656070	26656154	1	+	.	gene_id "CUFF.10325"; transcript_id "AT1G70700.2"; exon_number "4"; FPKM "0.0000000000"; frac "0.000000"; conf_lo "0.000000"; conf_hi "0.103524"; cov "0.000000";
Chr1	Cufflinks	exon	26656238	26656320	1	+	.	gene_id "CUFF.10325"; transcript_id "AT1G70700.2"; exon_number "5"; FPKM "0.0000000000"; frac "0.000000"; conf_lo "0.000000"; conf_hi "0.103524"; cov "0.000000";
Chr1	Cufflinks	exon	26656393	26656478	1	+	.	gene_id "CUFF.10325"; transcript_id "AT1G70700.2"; exon_number "6"; FPKM "0.0000000000"; frac "0.000000"; conf_lo "0.000000"; conf_hi "0.103524"; cov "0.000000";
Chr1	Cufflinks	exon	26656574	26656628	1	+	.	gene_id "CUFF.10325"; transcript_id "AT1G70700.2"; exon_number "7"; FPKM "0.0000000000"; frac "0.000000"; conf_lo "0.000000"; conf_hi "0.103524"; cov "0.000000";
Chr1	Cufflinks	exon	26656711	26657064	1	+	.	gene_id "CUFF.10325"; transcript_id "AT1G70700.2"; exon_number "8"; FPKM "0.0000000000"; frac "0.000000"; conf_lo "0.000000"; conf_hi "0.103524"; cov "0.000000";
Chr1	Cufflinks	transcript	26666408	26667204	1000	+	.	gene_id "AT1G70720"; transcript_id "AT1G70720.1"; FPKM "0.0842705052"; frac "1.000000"; conf_lo "0.000000"; conf_hi "0.252812"; cov "0.498437"; full_read_support "yes";
Chr1	Cufflinks	exon	26666408	26667204	1000	+	.	gene_id "AT1G70720"; transcript_id "AT1G70720.1"; exon_number "1"; FPKM "0.0842705052"; frac "1.000000"; conf_lo "0.000000"; conf_hi "0.252812"; cov "0.498437";
Chr1	Cufflinks	transcript	26659132	26663010	1000	-	.	gene_id "CUFF.10326"; transcript_id "AT1G70710.1"; FPKM "10.8775904653"; frac "0.862207"; conf_lo "9.547789"; conf_hi "12.207392"; cov "64.296070"; full_read_support "yes";
Chr1	Cufflinks	exon	26659132	26659688	1000	-	.	gene_id "CUFF.10326"; transcript_id "AT1G70710.1"; exon_number "1"; FPKM "10.8775904653"; frac "0.862207"; conf_lo "9.547789"; conf_hi "12.207392"; cov "64.296070";
Chr1	Cufflinks	exon	26659804	26659967	1000	-	.	gene_id "CUFF.10326"; transcript_id "AT1G70710.1"; exon_number "2"; FPKM "10.8775904653"; frac "0.862207"; conf_lo "9.547789"; conf_hi "12.207392"; cov "64.296070";
Chr1	Cufflinks	exon	26660135	26660246	1000	-	.	gene_id "CUFF.10326"; transcript_id "AT1G70710.1"; exon_number "3"; FPKM "10.8775904653"; frac "0.862207"; conf_lo "9.547789"; conf_hi "12.207392"; cov "64.296070";
Chr1	Cufflinks	exon	26661531	26661692	1000	-	.	gene_id "CUFF.10326"; transcript_id "AT1G70710.1"; exon_number "4"; FPKM "10.8775904653"; frac "0.862207"; conf_lo "9.547789"; conf_hi "12.207392"; cov "64.296070";
Chr1	Cufflinks	exon	26661792	26661884	1000	-	.	gene_id "CUFF.10326"; transcript_id "AT1G70710.1"; exon_number "5"; FPKM "10.8775904653"; frac "0.862207"; conf_lo "9.547789"; conf_hi "12.207392"; cov "64.296070";
Chr1	Cufflinks	exon	26662265	26662672	1000	-	.	gene_id "CUFF.10326"; transcript_id "AT1G70710.1"; exon_number "6"; FPKM "10.8775904653"; frac "0.862207"; conf_lo "9.547789"; conf_hi "12.207392"; cov "64.296070";
Chr1	Cufflinks	exon	26662756	26663010	1000	-	.	gene_id "CUFF.10326"; transcript_id "AT1G70710.1"; exon_number "7"; FPKM "10.8775904653"; frac "0.862207"; conf_lo "9.547789"; conf_hi "12.207392"; cov "64.296070";
Chr1	Cufflinks	transcript	26659195	26663023	165	-	.	gene_id "CUFF.10326"; transcript_id "CUFF.10326.2"; FPKM "1.7949193601"; frac "0.137793"; conf_lo "1.164088"; conf_hi "2.425751"; cov "10.609543"; full_read_support "yes";
Chr1	Cufflinks	exon	26659195	26659688	165	-	.	gene_id "CUFF.10326"; transcript_id "CUFF.10326.2"; exon_number "1"; FPKM "1.7949193601"; frac "0.137793"; conf_lo "1.164088"; conf_hi "2.425751"; cov "10.609543";
Chr1	Cufflinks	exon	26659804	26659967	165	-	.	gene_id "CUFF.10326"; transcript_id "CUFF.10326.2"; exon_number "2"; FPKM "1.7949193601"; frac "0.137793"; conf_lo "1.164088"; conf_hi "2.425751"; cov "10.609543";
Chr1	Cufflinks	exon	26660134	26660246	165	-	.	gene_id "CUFF.10326"; transcript_id "CUFF.10326.2"; exon_number "3"; FPKM "1.7949193601"; frac "0.137793"; conf_lo "1.164088"; conf_hi "2.425751"; cov "10.609543";
Chr1	Cufflinks	exon	26661531	26661692	165	-	.	gene_id "CUFF.10326"; transcript_id "CUFF.10326.2"; exon_number "4"; FPKM "1.7949193601"; frac "0.137793"; conf_lo "1.164088"; conf_hi "2.425751"; cov "10.609543";
Chr1	Cufflinks	exon	26661792	26661884	165	-	.	gene_id "CUFF.10326"; transcript_id "CUFF.10326.2"; exon_number "5"; FPKM "1.7949193601"; frac "0.137793"; conf_lo "1.164088"; conf_hi "2.425751"; cov "10.609543";
Chr1	Cufflinks	exon	26662265	26662672	165	-	.	gene_id "CUFF.10326"; transcript_id "CUFF.10326.2"; exon_number "6"; FPKM "1.7949193601"; frac "0.137793"; conf_lo "1.164088"; conf_hi "2.425751"; cov "10.609543";
Chr1	Cufflinks	exon	26662756	26663023	165	-	.	gene_id "CUFF.10326"; transcript_id "CUFF.10326.2"; exon_number "7"; FPKM "1.7949193601"; frac "0.137793"; conf_lo "1.164088"; conf_hi "2.425751"; cov "10.609543";
Chr1	Cufflinks	transcript	26673604	26675990	229	-	.	gene_id "CUFF.10327"; transcript_id "CUFF.10327.1"; FPKM "0.6342665567"; frac "0.158205"; conf_lo "0.285646"; conf_hi "0.982887"; cov "3.744264"; full_read_support "yes";
Chr1	Cufflinks	exon	26673604	26674561	229	-	.	gene_id "CUFF.10327"; transcript_id "CUFF.10327.1"; exon_number "1"; FPKM "0.6342665567"; frac "0.158205"; conf_lo "0.285646"; conf_hi "0.982887"; cov "3.744264";
Chr1	Cufflinks	exon	26674698	26674932	229	-	.	gene_id "CUFF.10327"; transcript_id "CUFF.10327.1"; exon_number "2"; FPKM "0.6342665567"; frac "0.158205"; conf_lo "0.285646"; conf_hi "0.982887"; cov "3.744264";
Chr1	Cufflinks	exon	26675032	26675242	229	-	.	gene_id "CUFF.10327"; transcript_id "CUFF.10327.1"; exon_number "3"; FPKM "0.6342665567"; frac "0.158205"; conf_lo "0.285646"; conf_hi "0.982887"; cov "3.744264";
Chr1	Cufflinks	exon	26675370	26675503	229	-	.	gene_id "CUFF.10327"; transcript_id "CUFF.10327.1"; exon_number "4"; FPKM "0.6342665567"; frac "0.158205"; conf_lo "0.285646"; conf_hi "0.982887"; cov "3.744264";
Chr1	Cufflinks	exon	26675588	26675990	229	-	.	gene_id "CUFF.10327"; transcript_id "CUFF.10327.1"; exon_number "5"; FPKM "0.6342665567"; frac "0.158205"; conf_lo "0.285646"; conf_hi "0.982887"; cov "3.744264";
Chr1	Cufflinks	transcript	26673604	26675990	159	-	.	gene_id "CUFF.10327"; transcript_id "CUFF.10327.2"; FPKM "0.4403352042"; frac "0.110462"; conf_lo "0.151473"; conf_hi "0.729198"; cov "2.599429"; full_read_support "yes";
Chr1	Cufflinks	exon	26673604	26674293	159	-	.	gene_id "CUFF.10327"; transcript_id "CUFF.10327.2"; exon_number "1"; FPKM "0.4403352042"; frac "0.110462"; conf_lo "0.151473"; conf_hi "0.729198"; cov "2.599429";
Chr1	Cufflinks	exon	26674411	26674563	159	-	.	gene_id "CUFF.10327"; transcript_id "CUFF.10327.2"; exon_number "2"; FPKM "0.4403352042"; frac "0.110462"; conf_lo "0.151473"; conf_hi "0.729198"; cov "2.599429";
Chr1	Cufflinks	exon	26674700	26674932	159	-	.	gene_id "CUFF.10327"; transcript_id "CUFF.10327.2"; exon_number "3"; FPKM "0.4403352042"; frac "0.110462"; conf_lo "0.151473"; conf_hi "0.729198"; cov "2.599429";
Chr1	Cufflinks	exon	26675032	26675503	159	-	.	gene_id "CUFF.10327"; transcript_id "CUFF.10327.2"; exon_number "4"; FPKM "0.4403352042"; frac "0.110462"; conf_lo "0.151473"; conf_hi "0.729198"; cov "2.599429";
Chr1	Cufflinks	exon	26675588	26675990	159	-	.	gene_id "CUFF.10327"; transcript_id "CUFF.10327.2"; exon_number "5"; FPKM "0.4403352042"; frac "0.110462"; conf_lo "0.151473"; conf_hi "0.729198"; cov "2.599429";
Chr1	Cufflinks	transcript	26673604	26675990	179	-	.	gene_id "CUFF.10327"; transcript_id "CUFF.10327.3"; FPKM "0.4961756418"; frac "0.115538"; conf_lo "0.144100"; conf_hi "0.848251"; cov "2.929072"; full_read_support "yes";
Chr1	Cufflinks	exon	26673604	26674294	179	-	.	gene_id "CUFF.10327"; transcript_id "CUFF.10327.3"; exon_number "1"; FPKM "0.4961756418"; frac "0.115538"; conf_lo "0.144100"; conf_hi "0.848251"; cov "2.929072";
Chr1	Cufflinks	exon	26674411	26674561	179	-	.	gene_id "CUFF.10327"; transcript_id "CUFF.10327.3"; exon_number "2"; FPKM "0.4961756418"; frac "0.115538"; conf_lo "0.144100"; conf_hi "0.848251"; cov "2.929072";
Chr1	Cufflinks	exon	26674698	26674932	179	-	.	gene_id "CUFF.10327"; transcript_id "CUFF.10327.3"; exon_number "3"; FPKM "0.4961756418"; frac "0.115538"; conf_lo "0.144100"; conf_hi "0.848251"; cov "2.929072";
Chr1	Cufflinks	exon	26675032	26675242	179	-	.	gene_id "CUFF.10327"; transcript_id "CUFF.10327.3"; exon_number "4"; FPKM "0.4961756418"; frac "0.115538"; conf_lo "0.144100"; conf_hi "0.848251"; cov "2.929072";
Chr1	Cufflinks	exon	26675370	26675503	179	-	.	gene_id "CUFF.10327"; transcript_id "CUFF.10327.3"; exon_number "5"; FPKM "0.4961756418"; frac "0.115538"; conf_lo "0.144100"; conf_hi "0.848251"; cov "2.929072";
Chr1	Cufflinks	exon	26675588	26675990	179	-	.	gene_id "CUFF.10327"; transcript_id "CUFF.10327.3"; exon_number "6"; FPKM "0.4961756418"; frac "0.115538"; conf_lo "0.144100"; conf_hi "0.848251"; cov "2.929072";
Chr1	Cufflinks	transcript	26673631	26675990	1	-	.	gene_id "CUFF.10327"; transcript_id "AT1G70740.2"; FPKM "0.0000000000"; frac "0.000000"; conf_lo "0.000000"; conf_hi "0.061935"; cov "0.000000"; full_read_support "no";
Chr1	Cufflinks	exon	26673631	26674293	1	-	.	gene_id "CUFF.10327"; transcript_id "AT1G70740.2"; exon_number "1"; FPKM "0.0000000000"; frac "0.000000"; conf_lo "0.000000"; conf_hi "0.061935"; cov "0.000000";
Chr1	Cufflinks	exon	26674375	26674561	1	-	.	gene_id "CUFF.10327"; transcript_id "AT1G70740.2"; exon_number "2"; FPKM "0.0000000000"; frac "0.000000"; conf_lo "0.000000"; conf_hi "0.061935"; cov "0.000000";
Chr1	Cufflinks	exon	26674698	26674932	1	-	.	gene_id "CUFF.10327"; transcript_id "AT1G70740.2"; exon_number "3"; FPKM "0.0000000000"; frac "0.000000"; conf_lo "0.000000"; conf_hi "0.061935"; cov "0.000000";
Chr1	Cufflinks	exon	26675032	26675242	1	-	.	gene_id "CUFF.10327"; transcript_id "AT1G70740.2"; exon_number "4"; FPKM "0.0000000000"; frac "0.000000"; conf_lo "0.000000"; conf_hi "0.061935"; cov "0.000000";
Chr1	Cufflinks	exon	26675370	26675503	1	-	.	gene_id "CUFF.10327"; transcript_id "AT1G70740.2"; exon_number "5"; FPKM "0.0000000000"; frac "0.000000"; conf_lo "0.000000"; conf_hi "0.061935"; cov "0.000000";
Chr1	Cufflinks	exon	26675588	26675990	1	-	.	gene_id "CUFF.10327"; transcript_id "AT1G70740.2"; exon_number "6"; FPKM "0.0000000000"; frac "0.000000"; conf_lo "0.000000"; conf_hi "0.061935"; cov "0.000000";
Chr1	Cufflinks	transcript	26673632	26675947	1000	-	.	gene_id "CUFF.10327"; transcript_id "AT1G70740.1"; FPKM "2.7667318737"; frac "0.615794"; conf_lo "2.030038"; conf_hi "3.503426"; cov "16.332839"; full_read_support "yes";
Chr1	Cufflinks	exon	26673632	26674293	1000	-	.	gene_id "CUFF.10327"; transcript_id "AT1G70740.1"; exon_number "1"; FPKM "2.7667318737"; frac "0.615794"; conf_lo "2.030038"; conf_hi "3.503426"; cov "16.332839";
Chr1	Cufflinks	exon	26674411	26674561	1000	-	.	gene_id "CUFF.10327"; transcript_id "AT1G70740.1"; exon_number "2"; FPKM "2.7667318737"; frac "0.615794"; conf_lo "2.030038"; conf_hi "3.503426"; cov "16.332839";
Chr1	Cufflinks	exon	26674698	26674932	1000	-	.	gene_id "CUFF.10327"; transcript_id "AT1G70740.1"; exon_number "3"; FPKM "2.7667318737"; frac "0.615794"; conf_lo "2.030038"; conf_hi "3.503426"; cov "16.332839";
Chr1	Cufflinks	exon	26675032	26675242	1000	-	.	gene_id "CUFF.10327"; transcript_id "AT1G70740.1"; exon_number "4"; FPKM "2.7667318737"; frac "0.615794"; conf_lo "2.030038"; conf_hi "3.503426"; cov "16.332839";
Chr1	Cufflinks	exon	26675370	26675503	1000	-	.	gene_id "CUFF.10327"; transcript_id "AT1G70740.1"; exon_number "5"; FPKM "2.7667318737"; frac "0.615794"; conf_lo "2.030038"; conf_hi "3.503426"; cov "16.332839";
Chr1	Cufflinks	exon	26675588	26675947	1000	-	.	gene_id "CUFF.10327"; transcript_id "AT1G70740.1"; exon_number "6"; FPKM "2.7667318737"; frac "0.615794"; conf_lo "2.030038"; conf_hi "3.503426"; cov "16.332839";
Chr1	Cufflinks	transcript	26679903	26683267	270	-	.	gene_id "CUFF.10328"; transcript_id "CUFF.10328.1"; FPKM "0.5152478501"; frac "0.227344"; conf_lo "0.267835"; conf_hi "0.762660"; cov "3.042319"; full_read_support "yes";
Chr1	Cufflinks	exon	26679903	26680579	270	-	.	gene_id "CUFF.10328"; transcript_id "CUFF.10328.1"; exon_number "1"; FPKM "0.5152478501"; frac "0.227344"; conf_lo "0.267835"; conf_hi "0.762660"; cov "3.042319";
Chr1	Cufflinks	exon	26680657	26681934	270	-	.	gene_id "CUFF.10328"; transcript_id "CUFF.10328.1"; exon_number "2"; FPKM "0.5152478501"; frac "0.227344"; conf_lo "0.267835"; conf_hi "0.762660"; cov "3.042319";
Chr1	Cufflinks	exon	26682029	26683267	270	-	.	gene_id "CUFF.10328"; transcript_id "CUFF.10328.1"; exon_number "3"; FPKM "0.5152478501"; frac "0.227344"; conf_lo "0.267835"; conf_hi "0.762660"; cov "3.042319";
Chr1	Cufflinks	transcript	26679975	26683204	1000	-	.	gene_id "CUFF.10328"; transcript_id "AT1G70750.1"; FPKM "1.9013950986"; frac "0.772656"; conf_lo "1.481010"; conf_hi "2.321780"; cov "11.226928"; full_read_support "yes";
Chr1	Cufflinks	exon	26679975	26680553	1000	-	.	gene_id "CUFF.10328"; transcript_id "AT1G70750.1"; exon_number "1"; FPKM "1.9013950986"; frac "0.772656"; conf_lo "1.481010"; conf_hi "2.321780"; cov "11.226928";
Chr1	Cufflinks	exon	26680657	26681932	1000	-	.	gene_id "CUFF.10328"; transcript_id "AT1G70750.1"; exon_number "2"; FPKM "1.9013950986"; frac "0.772656"; conf_lo "1.481010"; conf_hi "2.321780"; cov "11.226928";
Chr1	Cufflinks	exon	26682027	26682161	1000	-	.	gene_id "CUFF.10328"; transcript_id "AT1G70750.1"; exon_number "3"; FPKM "1.9013950986"; frac "0.772656"; conf_lo "1.481010"; conf_hi "2.321780"; cov "11.226928";
Chr1	Cufflinks	exon	26682238	26683204	1000	-	.	gene_id "CUFF.10328"; transcript_id "AT1G70750.1"; exon_number "4"; FPKM "1.9013950986"; frac "0.772656"; conf_lo "1.481010"; conf_hi "2.321780"; cov "11.226928";
Chr1	Cufflinks	transcript	26668865	26672779	1000	-	.	gene_id "CUFF.10329"; transcript_id "AT1G70730.1"; FPKM "37.4059147198"; frac "1.000000"; conf_lo "34.807253"; conf_hi "40.004577"; cov "221.099037"; full_read_support "yes";
Chr1	Cufflinks	exon	26668865	26669091	1000	-	.	gene_id "CUFF.10329"; transcript_id "AT1G70730.1"; exon_number "1"; FPKM "37.4059147198"; frac "1.000000"; conf_lo "34.807253"; conf_hi "40.004577"; cov "221.099037";
Chr1	Cufflinks	exon	26669188	26669304	1000	-	.	gene_id "CUFF.10329"; transcript_id "AT1G70730.1"; exon_number "2"; FPKM "37.4059147198"; frac "1.000000"; conf_lo "34.807253"; conf_hi "40.004577"; cov "221.099037";
Chr1	Cufflinks	exon	26669397	26669529	1000	-	.	gene_id "CUFF.10329"; transcript_id "AT1G70730.1"; exon_number "3"; FPKM "37.4059147198"; frac "1.000000"; conf_lo "34.807253"; conf_hi "40.004577"; cov "221.099037";
Chr1	Cufflinks	exon	26669613	26669689	1000	-	.	gene_id "CUFF.10329"; transcript_id "AT1G70730.1"; exon_number "4"; FPKM "37.4059147198"; frac "1.000000"; conf_lo "34.807253"; conf_hi "40.004577"; cov "221.099037";
Chr1	Cufflinks	exon	26669778	26669956	1000	-	.	gene_id "CUFF.10329"; transcript_id "AT1G70730.1"; exon_number "5"; FPKM "37.4059147198"; frac "1.000000"; conf_lo "34.807253"; conf_hi "40.004577"; cov "221.099037";
Chr1	Cufflinks	exon	26670036	26670117	1000	-	.	gene_id "CUFF.10329"; transcript_id "AT1G70730.1"; exon_number "6"; FPKM "37.4059147198"; frac "1.000000"; conf_lo "34.807253"; conf_hi "40.004577"; cov "221.099037";
Chr1	Cufflinks	exon	26670205	26670268	1000	-	.	gene_id "CUFF.10329"; transcript_id "AT1G70730.1"; exon_number "7"; FPKM "37.4059147198"; frac "1.000000"; conf_lo "34.807253"; conf_hi "40.004577"; cov "221.099037";
Chr1	Cufflinks	exon	26670407	26670502	1000	-	.	gene_id "CUFF.10329"; transcript_id "AT1G70730.1"; exon_number "8"; FPKM "37.4059147198"; frac "1.000000"; conf_lo "34.807253"; conf_hi "40.004577"; cov "221.099037";
Chr1	Cufflinks	exon	26670597	26670757	1000	-	.	gene_id "CUFF.10329"; transcript_id "AT1G70730.1"; exon_number "9"; FPKM "37.4059147198"; frac "1.000000"; conf_lo "34.807253"; conf_hi "40.004577"; cov "221.099037";
Chr1	Cufflinks	exon	26670884	26670983	1000	-	.	gene_id "CUFF.10329"; transcript_id "AT1G70730.1"; exon_number "10"; FPKM "37.4059147198"; frac "1.000000"; conf_lo "34.807253"; conf_hi "40.004577"; cov "221.099037";
Chr1	Cufflinks	exon	26671086	26671145	1000	-	.	gene_id "CUFF.10329"; transcript_id "AT1G70730.1"; exon_number "11"; FPKM "37.4059147198"; frac "1.000000"; conf_lo "34.807253"; conf_hi "40.004577"; cov "221.099037";
Chr1	Cufflinks	exon	26671275	26671375	1000	-	.	gene_id "CUFF.10329"; transcript_id "AT1G70730.1"; exon_number "12"; FPKM "37.4059147198"; frac "1.000000"; conf_lo "34.807253"; conf_hi "40.004577"; cov "221.099037";
Chr1	Cufflinks	exon	26671478	26671597	1000	-	.	gene_id "CUFF.10329"; transcript_id "AT1G70730.1"; exon_number "13"; FPKM "37.4059147198"; frac "1.000000"; conf_lo "34.807253"; conf_hi "40.004577"; cov "221.099037";
Chr1	Cufflinks	exon	26671744	26671806	1000	-	.	gene_id "CUFF.10329"; transcript_id "AT1G70730.1"; exon_number "14"; FPKM "37.4059147198"; frac "1.000000"; conf_lo "34.807253"; conf_hi "40.004577"; cov "221.099037";
Chr1	Cufflinks	exon	26671926	26672039	1000	-	.	gene_id "CUFF.10329"; transcript_id "AT1G70730.1"; exon_number "15"; FPKM "37.4059147198"; frac "1.000000"; conf_lo "34.807253"; conf_hi "40.004577"; cov "221.099037";
Chr1	Cufflinks	exon	26672193	26672248	1000	-	.	gene_id "CUFF.10329"; transcript_id "AT1G70730.1"; exon_number "16"; FPKM "37.4059147198"; frac "1.000000"; conf_lo "34.807253"; conf_hi "40.004577"; cov "221.099037";
Chr1	Cufflinks	exon	26672344	26672425	1000	-	.	gene_id "CUFF.10329"; transcript_id "AT1G70730.1"; exon_number "17"; FPKM "37.4059147198"; frac "1.000000"; conf_lo "34.807253"; conf_hi "40.004577"; cov "221.099037";
Chr1	Cufflinks	exon	26672646	26672779	1000	-	.	gene_id "CUFF.10329"; transcript_id "AT1G70730.1"; exon_number "18"; FPKM "37.4059147198"; frac "1.000000"; conf_lo "34.807253"; conf_hi "40.004577"; cov "221.099037";
Chr1	Cufflinks	transcript	26669020	26673166	1	-	.	gene_id "CUFF.10329"; transcript_id "AT1G70730.2"; FPKM "0.0000000000"; frac "0.000000"; conf_lo "0.000000"; conf_hi "0.062507"; cov "0.000000"; full_read_support "no";
Chr1	Cufflinks	exon	26669020	26669091	1	-	.	gene_id "CUFF.10329"; transcript_id "AT1G70730.2"; exon_number "1"; FPKM "0.0000000000"; frac "0.000000"; conf_lo "0.000000"; conf_hi "0.062507"; cov "0.000000";
Chr1	Cufflinks	exon	26669188	26669304	1	-	.	gene_id "CUFF.10329"; transcript_id "AT1G70730.2"; exon_number "2"; FPKM "0.0000000000"; frac "0.000000"; conf_lo "0.000000"; conf_hi "0.062507"; cov "0.000000";
Chr1	Cufflinks	exon	26669397	26669529	1	-	.	gene_id "CUFF.10329"; transcript_id "AT1G70730.2"; exon_number "3"; FPKM "0.0000000000"; frac "0.000000"; conf_lo "0.000000"; conf_hi "0.062507"; cov "0.000000";
Chr1	Cufflinks	exon	26669613	26669689	1	-	.	gene_id "CUFF.10329"; transcript_id "AT1G70730.2"; exon_number "4"; FPKM "0.0000000000"; frac "0.000000"; conf_lo "0.000000"; conf_hi "0.062507"; cov "0.000000";
Chr1	Cufflinks	exon	26669778	26669956	1	-	.	gene_id "CUFF.10329"; transcript_id "AT1G70730.2"; exon_number "5"; FPKM "0.0000000000"; frac "0.000000"; conf_lo "0.000000"; conf_hi "0.062507"; cov "0.000000";
Chr1	Cufflinks	exon	26670036	26670117	1	-	.	gene_id "CUFF.10329"; transcript_id "AT1G70730.2"; exon_number "6"; FPKM "0.0000000000"; frac "0.000000"; conf_lo "0.000000"; conf_hi "0.062507"; cov "0.000000";
Chr1	Cufflinks	exon	26670205	26670268	1	-	.	gene_id "CUFF.10329"; transcript_id "AT1G70730.2"; exon_number "7"; FPKM "0.0000000000"; frac "0.000000"; conf_lo "0.000000"; conf_hi "0.062507"; cov "0.000000";
Chr1	Cufflinks	exon	26670407	26670502	1	-	.	gene_id "CUFF.10329"; transcript_id "AT1G70730.2"; exon_number "8"; FPKM "0.0000000000"; frac "0.000000"; conf_lo "0.000000"; conf_hi "0.062507"; cov "0.000000";
Chr1	Cufflinks	exon	26670597	26670757	1	-	.	gene_id "CUFF.10329"; transcript_id "AT1G70730.2"; exon_number "9"; FPKM "0.0000000000"; frac "0.000000"; conf_lo "0.000000"; conf_hi "0.062507"; cov "0.000000";
Chr1	Cufflinks	exon	26670884	26670983	1	-	.	gene_id "CUFF.10329"; transcript_id "AT1G70730.2"; exon_number "10"; FPKM "0.0000000000"; frac "0.000000"; conf_lo "0.000000"; conf_hi "0.062507"; cov "0.000000";
Chr1	Cufflinks	exon	26671086	26671145	1	-	.	gene_id "CUFF.10329"; transcript_id "AT1G70730.2"; exon_number "11"; FPKM "0.0000000000"; frac "0.000000"; conf_lo "0.000000"; conf_hi "0.062507"; cov "0.000000";
Chr1	Cufflinks	exon	26671275	26671375	1	-	.	gene_id "CUFF.10329"; transcript_id "AT1G70730.2"; exon_number "12"; FPKM "0.0000000000"; frac "0.000000"; conf_lo "0.000000"; conf_hi "0.062507"; cov "0.000000";
Chr1	Cufflinks	exon	26671478	26671597	1	-	.	gene_id "CUFF.10329"; transcript_id "AT1G70730.2"; exon_number "13"; FPKM "0.0000000000"; frac "0.000000"; conf_lo "0.000000"; conf_hi "0.062507"; cov "0.000000";
Chr1	Cufflinks	exon	26671744	26671806	1	-	.	gene_id "CUFF.10329"; transcript_id "AT1G70730.2"; exon_number "14"; FPKM "0.0000000000"; frac "0.000000"; conf_lo "0.000000"; conf_hi "0.062507"; cov "0.000000";
Chr1	Cufflinks	exon	26671926	26672039	1	-	.	gene_id "CUFF.10329"; transcript_id "AT1G70730.2"; exon_number "15"; FPKM "0.0000000000"; frac "0.000000"; conf_lo "0.000000"; conf_hi "0.062507"; cov "0.000000";
Chr1	Cufflinks	exon	26672193	26672248	1	-	.	gene_id "CUFF.10329"; transcript_id "AT1G70730.2"; exon_number "16"; FPKM "0.0000000000"; frac "0.000000"; conf_lo "0.000000"; conf_hi "0.062507"; cov "0.000000";
Chr1	Cufflinks	exon	26672344	26672425	1	-	.	gene_id "CUFF.10329"; transcript_id "AT1G70730.2"; exon_number "17"; FPKM "0.0000000000"; frac "0.000000"; conf_lo "0.000000"; conf_hi "0.062507"; cov "0.000000";
Chr1	Cufflinks	exon	26672646	26672711	1	-	.	gene_id "CUFF.10329"; transcript_id "AT1G70730.2"; exon_number "18"; FPKM "0.0000000000"; frac "0.000000"; conf_lo "0.000000"; conf_hi "0.062507"; cov "0.000000";
Chr1	Cufflinks	exon	26673092	26673166	1	-	.	gene_id "CUFF.10329"; transcript_id "AT1G70730.2"; exon_number "19"; FPKM "0.0000000000"; frac "0.000000"; conf_lo "0.000000"; conf_hi "0.062507"; cov "0.000000";
Chr1	Cufflinks	transcript	26669020	26673166	1	-	.	gene_id "CUFF.10329"; transcript_id "AT1G70730.3"; FPKM "0.0000000000"; frac "0.000000"; conf_lo "0.000000"; conf_hi "0.056549"; cov "0.000000"; full_read_support "no";
Chr1	Cufflinks	exon	26669020	26669091	1	-	.	gene_id "CUFF.10329"; transcript_id "AT1G70730.3"; exon_number "1"; FPKM "0.0000000000"; frac "0.000000"; conf_lo "0.000000"; conf_hi "0.056549"; cov "0.000000";
Chr1	Cufflinks	exon	26669188	26669304	1	-	.	gene_id "CUFF.10329"; transcript_id "AT1G70730.3"; exon_number "2"; FPKM "0.0000000000"; frac "0.000000"; conf_lo "0.000000"; conf_hi "0.056549"; cov "0.000000";
Chr1	Cufflinks	exon	26669397	26669529	1	-	.	gene_id "CUFF.10329"; transcript_id "AT1G70730.3"; exon_number "3"; FPKM "0.0000000000"; frac "0.000000"; conf_lo "0.000000"; conf_hi "0.056549"; cov "0.000000";
Chr1	Cufflinks	exon	26669613	26669689	1	-	.	gene_id "CUFF.10329"; transcript_id "AT1G70730.3"; exon_number "4"; FPKM "0.0000000000"; frac "0.000000"; conf_lo "0.000000"; conf_hi "0.056549"; cov "0.000000";
Chr1	Cufflinks	exon	26669778	26669956	1	-	.	gene_id "CUFF.10329"; transcript_id "AT1G70730.3"; exon_number "5"; FPKM "0.0000000000"; frac "0.000000"; conf_lo "0.000000"; conf_hi "0.056549"; cov "0.000000";
Chr1	Cufflinks	exon	26670036	26670117	1	-	.	gene_id "CUFF.10329"; transcript_id "AT1G70730.3"; exon_number "6"; FPKM "0.0000000000"; frac "0.000000"; conf_lo "0.000000"; conf_hi "0.056549"; cov "0.000000";
Chr1	Cufflinks	exon	26670205	26670268	1	-	.	gene_id "CUFF.10329"; transcript_id "AT1G70730.3"; exon_number "7"; FPKM "0.0000000000"; frac "0.000000"; conf_lo "0.000000"; conf_hi "0.056549"; cov "0.000000";
Chr1	Cufflinks	exon	26670407	26670502	1	-	.	gene_id "CUFF.10329"; transcript_id "AT1G70730.3"; exon_number "8"; FPKM "0.0000000000"; frac "0.000000"; conf_lo "0.000000"; conf_hi "0.056549"; cov "0.000000";
Chr1	Cufflinks	exon	26670597	26670757	1	-	.	gene_id "CUFF.10329"; transcript_id "AT1G70730.3"; exon_number "9"; FPKM "0.0000000000"; frac "0.000000"; conf_lo "0.000000"; conf_hi "0.056549"; cov "0.000000";
Chr1	Cufflinks	exon	26670884	26670983	1	-	.	gene_id "CUFF.10329"; transcript_id "AT1G70730.3"; exon_number "10"; FPKM "0.0000000000"; frac "0.000000"; conf_lo "0.000000"; conf_hi "0.056549"; cov "0.000000";
Chr1	Cufflinks	exon	26671086	26671145	1	-	.	gene_id "CUFF.10329"; transcript_id "AT1G70730.3"; exon_number "11"; FPKM "0.0000000000"; frac "0.000000"; conf_lo "0.000000"; conf_hi "0.056549"; cov "0.000000";
Chr1	Cufflinks	exon	26671275	26671375	1	-	.	gene_id "CUFF.10329"; transcript_id "AT1G70730.3"; exon_number "12"; FPKM "0.0000000000"; frac "0.000000"; conf_lo "0.000000"; conf_hi "0.056549"; cov "0.000000";
Chr1	Cufflinks	exon	26671478	26671597	1	-	.	gene_id "CUFF.10329"; transcript_id "AT1G70730.3"; exon_number "13"; FPKM "0.0000000000"; frac "0.000000"; conf_lo "0.000000"; conf_hi "0.056549"; cov "0.000000";
Chr1	Cufflinks	exon	26671744	26671806	1	-	.	gene_id "CUFF.10329"; transcript_id "AT1G70730.3"; exon_number "14"; FPKM "0.0000000000"; frac "0.000000"; conf_lo "0.000000"; conf_hi "0.056549"; cov "0.000000";
Chr1	Cufflinks	exon	26671926	26672039	1	-	.	gene_id "CUFF.10329"; transcript_id "AT1G70730.3"; exon_number "15"; FPKM "0.0000000000"; frac "0.000000"; conf_lo "0.000000"; conf_hi "0.056549"; cov "0.000000";
Chr1	Cufflinks	exon	26672193	26672248	1	-	.	gene_id "CUFF.10329"; transcript_id "AT1G70730.3"; exon_number "16"; FPKM "0.0000000000"; frac "0.000000"; conf_lo "0.000000"; conf_hi "0.056549"; cov "0.000000";
Chr1	Cufflinks	exon	26672344	26672425	1	-	.	gene_id "CUFF.10329"; transcript_id "AT1G70730.3"; exon_number "17"; FPKM "0.0000000000"; frac "0.000000"; conf_lo "0.000000"; conf_hi "0.056549"; cov "0.000000";
Chr1	Cufflinks	exon	26672646	26672882	1	-	.	gene_id "CUFF.10329"; transcript_id "AT1G70730.3"; exon_number "18"; FPKM "0.0000000000"; frac "0.000000"; conf_lo "0.000000"; conf_hi "0.056549"; cov "0.000000";
Chr1	Cufflinks	exon	26673092	26673166	1	-	.	gene_id "CUFF.10329"; transcript_id "AT1G70730.3"; exon_number "19"; FPKM "0.0000000000"; frac "0.000000"; conf_lo "0.000000"; conf_hi "0.056549"; cov "0.000000";
Chr1	Cufflinks	transcript	26695166	26696392	1000	-	.	gene_id "AT1G70782"; transcript_id "AT1G70782.1"; FPKM "168.0306359963"; frac "1.000000"; conf_lo "158.812559"; conf_hi "177.248713"; cov "992.803338"; full_read_support "yes";
Chr1	Cufflinks	exon	26695166	26695649	1000	-	.	gene_id "AT1G70782"; transcript_id "AT1G70782.1"; exon_number "1"; FPKM "168.0306359963"; frac "1.000000"; conf_lo "158.812559"; conf_hi "177.248713"; cov "992.803338";
Chr1	Cufflinks	exon	26695741	26696392	1000	-	.	gene_id "AT1G70782"; transcript_id "AT1G70782.1"; exon_number "2"; FPKM "168.0306359963"; frac "1.000000"; conf_lo "158.812559"; conf_hi "177.248713"; cov "992.803338";
Chr1	Cufflinks	transcript	26700366	26702346	239	+	.	gene_id "CUFF.10330"; transcript_id "CUFF.10330.1"; FPKM "0.3730887139"; frac "0.260167"; conf_lo "0.112720"; conf_hi "0.633457"; cov "2.203708"; full_read_support "yes";
Chr1	Cufflinks	exon	26700366	26701418	239	+	.	gene_id "CUFF.10330"; transcript_id "CUFF.10330.1"; exon_number "1"; FPKM "0.3730887139"; frac "0.260167"; conf_lo "0.112720"; conf_hi "0.633457"; cov "2.203708";
Chr1	Cufflinks	exon	26701525	26701620	239	+	.	gene_id "CUFF.10330"; transcript_id "CUFF.10330.1"; exon_number "2"; FPKM "0.3730887139"; frac "0.260167"; conf_lo "0.112720"; conf_hi "0.633457"; cov "2.203708";
Chr1	Cufflinks	exon	26701703	26702006	239	+	.	gene_id "CUFF.10330"; transcript_id "CUFF.10330.1"; exon_number "3"; FPKM "0.3730887139"; frac "0.260167"; conf_lo "0.112720"; conf_hi "0.633457"; cov "2.203708";
Chr1	Cufflinks	exon	26702084	26702346	239	+	.	gene_id "CUFF.10330"; transcript_id "CUFF.10330.1"; exon_number "4"; FPKM "0.3730887139"; frac "0.260167"; conf_lo "0.112720"; conf_hi "0.633457"; cov "2.203708";
Chr1	Cufflinks	transcript	26700412	26702342	1000	+	.	gene_id "CUFF.10330"; transcript_id "AT1G70790.2"; FPKM "1.5603141768"; frac "0.484250"; conf_lo "0.765927"; conf_hi "2.354702"; cov "9.216246"; full_read_support "yes";
Chr1	Cufflinks	exon	26700412	26700508	1000	+	.	gene_id "CUFF.10330"; transcript_id "AT1G70790.2"; exon_number "1"; FPKM "1.5603141768"; frac "0.484250"; conf_lo "0.765927"; conf_hi "2.354702"; cov "9.216246";
Chr1	Cufflinks	exon	26700722	26700837	1000	+	.	gene_id "CUFF.10330"; transcript_id "AT1G70790.2"; exon_number "2"; FPKM "1.5603141768"; frac "0.484250"; conf_lo "0.765927"; conf_hi "2.354702"; cov "9.216246";
Chr1	Cufflinks	exon	26701525	26701620	1000	+	.	gene_id "CUFF.10330"; transcript_id "AT1G70790.2"; exon_number "3"; FPKM "1.5603141768"; frac "0.484250"; conf_lo "0.765927"; conf_hi "2.354702"; cov "9.216246";
Chr1	Cufflinks	exon	26701703	26702006	1000	+	.	gene_id "CUFF.10330"; transcript_id "AT1G70790.2"; exon_number "4"; FPKM "1.5603141768"; frac "0.484250"; conf_lo "0.765927"; conf_hi "2.354702"; cov "9.216246";
Chr1	Cufflinks	exon	26702084	26702342	1000	+	.	gene_id "CUFF.10330"; transcript_id "AT1G70790.2"; exon_number "5"; FPKM "1.5603141768"; frac "0.484250"; conf_lo "0.765927"; conf_hi "2.354702"; cov "9.216246";
Chr1	Cufflinks	transcript	26700412	26702346	261	+	.	gene_id "CUFF.10330"; transcript_id "CUFF.10330.3"; FPKM "0.4075100103"; frac "0.255583"; conf_lo "0.096262"; conf_hi "0.718758"; cov "2.407023"; full_read_support "no";
Chr1	Cufflinks	exon	26700412	26700508	261	+	.	gene_id "CUFF.10330"; transcript_id "CUFF.10330.3"; exon_number "1"; FPKM "0.4075100103"; frac "0.255583"; conf_lo "0.096262"; conf_hi "0.718758"; cov "2.407023";
Chr1	Cufflinks	exon	26700722	26701620	261	+	.	gene_id "CUFF.10330"; transcript_id "CUFF.10330.3"; exon_number "2"; FPKM "0.4075100103"; frac "0.255583"; conf_lo "0.096262"; conf_hi "0.718758"; cov "2.407023";
Chr1	Cufflinks	exon	26701703	26702006	261	+	.	gene_id "CUFF.10330"; transcript_id "CUFF.10330.3"; exon_number "3"; FPKM "0.4075100103"; frac "0.255583"; conf_lo "0.096262"; conf_hi "0.718758"; cov "2.407023";
Chr1	Cufflinks	exon	26702084	26702346	261	+	.	gene_id "CUFF.10330"; transcript_id "CUFF.10330.3"; exon_number "4"; FPKM "0.4075100103"; frac "0.255583"; conf_lo "0.096262"; conf_hi "0.718758"; cov "2.407023";
Chr1	Cufflinks	transcript	26700584	26702346	1	+	.	gene_id "CUFF.10330"; transcript_id "AT1G70790.1"; FPKM "0.0000000000"; frac "0.000000"; conf_lo "0.000000"; conf_hi "0.140524"; cov "0.000000"; full_read_support "yes";
Chr1	Cufflinks	exon	26700584	26700837	1	+	.	gene_id "CUFF.10330"; transcript_id "AT1G70790.1"; exon_number "1"; FPKM "0.0000000000"; frac "0.000000"; conf_lo "0.000000"; conf_hi "0.140524"; cov "0.000000";
Chr1	Cufflinks	exon	26701525	26701620	1	+	.	gene_id "CUFF.10330"; transcript_id "AT1G70790.1"; exon_number "2"; FPKM "0.0000000000"; frac "0.000000"; conf_lo "0.000000"; conf_hi "0.140524"; cov "0.000000";
Chr1	Cufflinks	exon	26701703	26702006	1	+	.	gene_id "CUFF.10330"; transcript_id "AT1G70790.1"; exon_number "3"; FPKM "0.0000000000"; frac "0.000000"; conf_lo "0.000000"; conf_hi "0.140524"; cov "0.000000";
Chr1	Cufflinks	exon	26702084	26702346	1	+	.	gene_id "CUFF.10330"; transcript_id "AT1G70790.1"; exon_number "4"; FPKM "0.0000000000"; frac "0.000000"; conf_lo "0.000000"; conf_hi "0.140524"; cov "0.000000";
Chr1	Cufflinks	transcript	26702705	26703790	1000	+	.	gene_id "AT1G70800"; transcript_id "AT1G70800.1"; FPKM "5.9284958804"; frac "1.000000"; conf_lo "4.362662"; conf_hi "7.494330"; cov "35.017526"; full_read_support "yes";
Chr1	Cufflinks	exon	26702705	26702894	1000	+	.	gene_id "AT1G70800"; transcript_id "AT1G70800.1"; exon_number "1"; FPKM "5.9284958804"; frac "1.000000"; conf_lo "4.362662"; conf_hi "7.494330"; cov "35.017526";
Chr1	Cufflinks	exon	26703157	26703252	1000	+	.	gene_id "AT1G70800"; transcript_id "AT1G70800.1"; exon_number "2"; FPKM "5.9284958804"; frac "1.000000"; conf_lo "4.362662"; conf_hi "7.494330"; cov "35.017526";
Chr1	Cufflinks	exon	26703360	26703790	1000	+	.	gene_id "AT1G70800"; transcript_id "AT1G70800.1"; exon_number "3"; FPKM "5.9284958804"; frac "1.000000"; conf_lo "4.362662"; conf_hi "7.494330"; cov "35.017526";
Chr1	Cufflinks	transcript	26704063	26705240	136	+	.	gene_id "CUFF.10331"; transcript_id "CUFF.10331.1"; FPKM "6.6494755656"; frac "0.134457"; conf_lo "4.815955"; conf_hi "8.482996"; cov "39.274770"; full_read_support "yes";
Chr1	Cufflinks	exon	26704063	26704317	136	+	.	gene_id "CUFF.10331"; transcript_id "CUFF.10331.1"; exon_number "1"; FPKM "6.6494755656"; frac "0.134457"; conf_lo "4.815955"; conf_hi "8.482996"; cov "39.274770";
Chr1	Cufflinks	exon	26704605	26704724	136	+	.	gene_id "CUFF.10331"; transcript_id "CUFF.10331.1"; exon_number "2"; FPKM "6.6494755656"; frac "0.134457"; conf_lo "4.815955"; conf_hi "8.482996"; cov "39.274770";
Chr1	Cufflinks	exon	26704825	26705240	136	+	.	gene_id "CUFF.10331"; transcript_id "CUFF.10331.1"; exon_number "3"; FPKM "6.6494755656"; frac "0.134457"; conf_lo "4.815955"; conf_hi "8.482996"; cov "39.274770";
Chr1	Cufflinks	transcript	26704130	26705236	1000	+	.	gene_id "CUFF.10331"; transcript_id "AT1G70810.1"; FPKM "48.5948140833"; frac "0.865543"; conf_lo "43.648565"; conf_hi "53.541063"; cov "287.022658"; full_read_support "yes";
Chr1	Cufflinks	exon	26704130	26704317	1000	+	.	gene_id "CUFF.10331"; transcript_id "AT1G70810.1"; exon_number "1"; FPKM "48.5948140833"; frac "0.865543"; conf_lo "43.648565"; conf_hi "53.541063"; cov "287.022658";
Chr1	Cufflinks	exon	26704605	26704700	1000	+	.	gene_id "CUFF.10331"; transcript_id "AT1G70810.1"; exon_number "2"; FPKM "48.5948140833"; frac "0.865543"; conf_lo "43.648565"; conf_hi "53.541063"; cov "287.022658";
Chr1	Cufflinks	exon	26704801	26705236	1000	+	.	gene_id "CUFF.10331"; transcript_id "AT1G70810.1"; exon_number "3"; FPKM "48.5948140833"; frac "0.865543"; conf_lo "43.648565"; conf_hi "53.541063"; cov "287.022658";
Chr1	Cufflinks	transcript	26705422	26707975	243	+	.	gene_id "CUFF.10332"; transcript_id "CUFF.10332.1"; FPKM "2.0024316621"; frac "0.192664"; conf_lo "1.430311"; conf_hi "2.574552"; cov "11.834292"; full_read_support "no";
Chr1	Cufflinks	exon	26705422	26706465	243	+	.	gene_id "CUFF.10332"; transcript_id "CUFF.10332.1"; exon_number "1"; FPKM "2.0024316621"; frac "0.192664"; conf_lo "1.430311"; conf_hi "2.574552"; cov "11.834292";
Chr1	Cufflinks	exon	26706553	26706862	243	+	.	gene_id "CUFF.10332"; transcript_id "CUFF.10332.1"; exon_number "2"; FPKM "2.0024316621"; frac "0.192664"; conf_lo "1.430311"; conf_hi "2.574552"; cov "11.834292";
Chr1	Cufflinks	exon	26706950	26707156	243	+	.	gene_id "CUFF.10332"; transcript_id "CUFF.10332.1"; exon_number "3"; FPKM "2.0024316621"; frac "0.192664"; conf_lo "1.430311"; conf_hi "2.574552"; cov "11.834292";
Chr1	Cufflinks	exon	26707229	26707428	243	+	.	gene_id "CUFF.10332"; transcript_id "CUFF.10332.1"; exon_number "4"; FPKM "2.0024316621"; frac "0.192664"; conf_lo "1.430311"; conf_hi "2.574552"; cov "11.834292";
Chr1	Cufflinks	exon	26707522	26707856	243	+	.	gene_id "CUFF.10332"; transcript_id "CUFF.10332.1"; exon_number "5"; FPKM "2.0024316621"; frac "0.192664"; conf_lo "1.430311"; conf_hi "2.574552"; cov "11.834292";
Chr1	Cufflinks	exon	26707959	26707975	243	+	.	gene_id "CUFF.10332"; transcript_id "CUFF.10332.1"; exon_number "6"; FPKM "2.0024316621"; frac "0.192664"; conf_lo "1.430311"; conf_hi "2.574552"; cov "11.834292";
Chr1	Cufflinks	transcript	26705518	26708264	1000	+	.	gene_id "CUFF.10332"; transcript_id "AT1G70820.1"; FPKM "8.2153367250"; frac "0.807336"; conf_lo "7.173173"; conf_hi "9.257500"; cov "48.552314"; full_read_support "yes";
Chr1	Cufflinks	exon	26705518	26706127	1000	+	.	gene_id "CUFF.10332"; transcript_id "AT1G70820.1"; exon_number "1"; FPKM "8.2153367250"; frac "0.807336"; conf_lo "7.173173"; conf_hi "9.257500"; cov "48.552314";
Chr1	Cufflinks	exon	26706202	26706465	1000	+	.	gene_id "CUFF.10332"; transcript_id "AT1G70820.1"; exon_number "2"; FPKM "8.2153367250"; frac "0.807336"; conf_lo "7.173173"; conf_hi "9.257500"; cov "48.552314";
Chr1	Cufflinks	exon	26706553	26706862	1000	+	.	gene_id "CUFF.10332"; transcript_id "AT1G70820.1"; exon_number "3"; FPKM "8.2153367250"; frac "0.807336"; conf_lo "7.173173"; conf_hi "9.257500"; cov "48.552314";
Chr1	Cufflinks	exon	26706950	26707156	1000	+	.	gene_id "CUFF.10332"; transcript_id "AT1G70820.1"; exon_number "4"; FPKM "8.2153367250"; frac "0.807336"; conf_lo "7.173173"; conf_hi "9.257500"; cov "48.552314";
Chr1	Cufflinks	exon	26707229	26707428	1000	+	.	gene_id "CUFF.10332"; transcript_id "AT1G70820.1"; exon_number "5"; FPKM "8.2153367250"; frac "0.807336"; conf_lo "7.173173"; conf_hi "9.257500"; cov "48.552314";
Chr1	Cufflinks	exon	26707522	26707634	1000	+	.	gene_id "CUFF.10332"; transcript_id "AT1G70820.1"; exon_number "6"; FPKM "8.2153367250"; frac "0.807336"; conf_lo "7.173173"; conf_hi "9.257500"; cov "48.552314";
Chr1	Cufflinks	exon	26707713	26707856	1000	+	.	gene_id "CUFF.10332"; transcript_id "AT1G70820.1"; exon_number "7"; FPKM "8.2153367250"; frac "0.807336"; conf_lo "7.173173"; conf_hi "9.257500"; cov "48.552314";
Chr1	Cufflinks	exon	26707959	26708264	1000	+	.	gene_id "CUFF.10332"; transcript_id "AT1G70820.1"; exon_number "8"; FPKM "8.2153367250"; frac "0.807336"; conf_lo "7.173173"; conf_hi "9.257500"; cov "48.552314";
Chr1	Cufflinks	transcript	26687230	26688384	1000	+	.	gene_id "CUFF.10333"; transcript_id "AT1G70760.1"; FPKM "44.9589176111"; frac "0.160187"; conf_lo "40.605417"; conf_hi "49.312418"; cov "265.629192"; full_read_support "yes";
Chr1	Cufflinks	exon	26687230	26687395	1000	+	.	gene_id "CUFF.10333"; transcript_id "AT1G70760.1"; exon_number "1"; FPKM "44.9589176111"; frac "0.160187"; conf_lo "40.605417"; conf_hi "49.312418"; cov "265.629192";
Chr1	Cufflinks	exon	26687494	26687583	1000	+	.	gene_id "CUFF.10333"; transcript_id "AT1G70760.1"; exon_number "2"; FPKM "44.9589176111"; frac "0.160187"; conf_lo "40.605417"; conf_hi "49.312418"; cov "265.629192";
Chr1	Cufflinks	exon	26687665	26687772	1000	+	.	gene_id "CUFF.10333"; transcript_id "AT1G70760.1"; exon_number "3"; FPKM "44.9589176111"; frac "0.160187"; conf_lo "40.605417"; conf_hi "49.312418"; cov "265.629192";
Chr1	Cufflinks	exon	26687868	26687962	1000	+	.	gene_id "CUFF.10333"; transcript_id "AT1G70760.1"; exon_number "4"; FPKM "44.9589176111"; frac "0.160187"; conf_lo "40.605417"; conf_hi "49.312418"; cov "265.629192";
Chr1	Cufflinks	exon	26688048	26688384	1000	+	.	gene_id "CUFF.10333"; transcript_id "AT1G70760.1"; exon_number "5"; FPKM "44.9589176111"; frac "0.160187"; conf_lo "40.605417"; conf_hi "49.312418"; cov "265.629192";
Chr1	Cufflinks	transcript	26687798	26691275	1	-	.	gene_id "CUFF.10334"; transcript_id "AT1G70770.2"; FPKM "0.0000000000"; frac "0.000000"; conf_lo "0.000000"; conf_hi "0.045635"; cov "0.000000"; full_read_support "yes";
Chr1	Cufflinks	exon	26687798	26688251	1	-	.	gene_id "CUFF.10334"; transcript_id "AT1G70770.2"; exon_number "1"; FPKM "0.0000000000"; frac "0.000000"; conf_lo "0.000000"; conf_hi "0.045635"; cov "0.000000";
Chr1	Cufflinks	exon	26688581	26688903	1	-	.	gene_id "CUFF.10334"; transcript_id "AT1G70770.2"; exon_number "2"; FPKM "0.0000000000"; frac "0.000000"; conf_lo "0.000000"; conf_hi "0.045635"; cov "0.000000";
Chr1	Cufflinks	exon	26688991	26689217	1	-	.	gene_id "CUFF.10334"; transcript_id "AT1G70770.2"; exon_number "3"; FPKM "0.0000000000"; frac "0.000000"; conf_lo "0.000000"; conf_hi "0.045635"; cov "0.000000";
Chr1	Cufflinks	exon	26689302	26689431	1	-	.	gene_id "CUFF.10334"; transcript_id "AT1G70770.2"; exon_number "4"; FPKM "0.0000000000"; frac "0.000000"; conf_lo "0.000000"; conf_hi "0.045635"; cov "0.000000";
Chr1	Cufflinks	exon	26689516	26689648	1	-	.	gene_id "CUFF.10334"; transcript_id "AT1G70770.2"; exon_number "5"; FPKM "0.0000000000"; frac "0.000000"; conf_lo "0.000000"; conf_hi "0.045635"; cov "0.000000";
Chr1	Cufflinks	exon	26689734	26689852	1	-	.	gene_id "CUFF.10334"; transcript_id "AT1G70770.2"; exon_number "6"; FPKM "0.0000000000"; frac "0.000000"; conf_lo "0.000000"; conf_hi "0.045635"; cov "0.000000";
Chr1	Cufflinks	exon	26689953	26690090	1	-	.	gene_id "CUFF.10334"; transcript_id "AT1G70770.2"; exon_number "7"; FPKM "0.0000000000"; frac "0.000000"; conf_lo "0.000000"; conf_hi "0.045635"; cov "0.000000";
Chr1	Cufflinks	exon	26690189	26690377	1	-	.	gene_id "CUFF.10334"; transcript_id "AT1G70770.2"; exon_number "8"; FPKM "0.0000000000"; frac "0.000000"; conf_lo "0.000000"; conf_hi "0.045635"; cov "0.000000";
Chr1	Cufflinks	exon	26690471	26690608	1	-	.	gene_id "CUFF.10334"; transcript_id "AT1G70770.2"; exon_number "9"; FPKM "0.0000000000"; frac "0.000000"; conf_lo "0.000000"; conf_hi "0.045635"; cov "0.000000";
Chr1	Cufflinks	exon	26690709	26691275	1	-	.	gene_id "CUFF.10334"; transcript_id "AT1G70770.2"; exon_number "10"; FPKM "0.0000000000"; frac "0.000000"; conf_lo "0.000000"; conf_hi "0.045635"; cov "0.000000";
Chr1	Cufflinks	transcript	26688230	26691277	1000	-	.	gene_id "CUFF.10334"; transcript_id "AT1G70770.1"; FPKM "66.7482492476"; frac "0.839813"; conf_lo "62.994832"; conf_hi "70.501666"; cov "394.366334"; full_read_support "yes";
Chr1	Cufflinks	exon	26688230	26688903	1000	-	.	gene_id "CUFF.10334"; transcript_id "AT1G70770.1"; exon_number "1"; FPKM "66.7482492476"; frac "0.839813"; conf_lo "62.994832"; conf_hi "70.501666"; cov "394.366334";
Chr1	Cufflinks	exon	26688991	26689217	1000	-	.	gene_id "CUFF.10334"; transcript_id "AT1G70770.1"; exon_number "2"; FPKM "66.7482492476"; frac "0.839813"; conf_lo "62.994832"; conf_hi "70.501666"; cov "394.366334";
Chr1	Cufflinks	exon	26689302	26689431	1000	-	.	gene_id "CUFF.10334"; transcript_id "AT1G70770.1"; exon_number "3"; FPKM "66.7482492476"; frac "0.839813"; conf_lo "62.994832"; conf_hi "70.501666"; cov "394.366334";
Chr1	Cufflinks	exon	26689516	26689648	1000	-	.	gene_id "CUFF.10334"; transcript_id "AT1G70770.1"; exon_number "4"; FPKM "66.7482492476"; frac "0.839813"; conf_lo "62.994832"; conf_hi "70.501666"; cov "394.366334";
Chr1	Cufflinks	exon	26689734	26689852	1000	-	.	gene_id "CUFF.10334"; transcript_id "AT1G70770.1"; exon_number "5"; FPKM "66.7482492476"; frac "0.839813"; conf_lo "62.994832"; conf_hi "70.501666"; cov "394.366334";
Chr1	Cufflinks	exon	26689953	26690090	1000	-	.	gene_id "CUFF.10334"; transcript_id "AT1G70770.1"; exon_number "6"; FPKM "66.7482492476"; frac "0.839813"; conf_lo "62.994832"; conf_hi "70.501666"; cov "394.366334";
Chr1	Cufflinks	exon	26690189	26690377	1000	-	.	gene_id "CUFF.10334"; transcript_id "AT1G70770.1"; exon_number "7"; FPKM "66.7482492476"; frac "0.839813"; conf_lo "62.994832"; conf_hi "70.501666"; cov "394.366334";
Chr1	Cufflinks	exon	26690471	26690608	1000	-	.	gene_id "CUFF.10334"; transcript_id "AT1G70770.1"; exon_number "8"; FPKM "66.7482492476"; frac "0.839813"; conf_lo "62.994832"; conf_hi "70.501666"; cov "394.366334";
Chr1	Cufflinks	exon	26690709	26691277	1000	-	.	gene_id "CUFF.10334"; transcript_id "AT1G70770.1"; exon_number "9"; FPKM "66.7482492476"; frac "0.839813"; conf_lo "62.994832"; conf_hi "70.501666"; cov "394.366334";
Chr1	Cufflinks	transcript	26727899	26728754	1000	+	.	gene_id "CUFF.10335"; transcript_id "AT1G70895.1"; FPKM "1.7719036512"; frac "0.744758"; conf_lo "0.986151"; conf_hi "2.557656"; cov "10.480325"; full_read_support "yes";
Chr1	Cufflinks	exon	26727899	26728754	1000	+	.	gene_id "CUFF.10335"; transcript_id "AT1G70895.1"; exon_number "1"; FPKM "1.7719036512"; frac "0.744758"; conf_lo "0.986151"; conf_hi "2.557656"; cov "10.480325";
Chr1	Cufflinks	transcript	26728031	26729137	420	+	.	gene_id "CUFF.10335"; transcript_id "AT1G70895.2"; FPKM "0.7447430637"; frac "0.255242"; conf_lo "0.117779"; conf_hi "1.371708"; cov "4.404951"; full_read_support "yes";
Chr1	Cufflinks	exon	26728031	26728572	420	+	.	gene_id "CUFF.10335"; transcript_id "AT1G70895.2"; exon_number "1"; FPKM "0.7447430637"; frac "0.255242"; conf_lo "0.117779"; conf_hi "1.371708"; cov "4.404951";
Chr1	Cufflinks	exon	26728946	26729137	420	+	.	gene_id "CUFF.10335"; transcript_id "AT1G70895.2"; exon_number "2"; FPKM "0.7447430637"; frac "0.255242"; conf_lo "0.117779"; conf_hi "1.371708"; cov "4.404951";
Chr1	Cufflinks	transcript	26731787	26733875	148	+	.	gene_id "CUFF.10336"; transcript_id "CUFF.10336.1"; FPKM "0.9583179468"; frac "0.131207"; conf_lo "0.356922"; conf_hi "1.559713"; cov "5.664306"; full_read_support "yes";
Chr1	Cufflinks	exon	26731787	26731959	148	+	.	gene_id "CUFF.10336"; transcript_id "CUFF.10336.1"; exon_number "1"; FPKM "0.9583179468"; frac "0.131207"; conf_lo "0.356922"; conf_hi "1.559713"; cov "5.664306";
Chr1	Cufflinks	exon	26732385	26732610	148	+	.	gene_id "CUFF.10336"; transcript_id "CUFF.10336.1"; exon_number "2"; FPKM "0.9583179468"; frac "0.131207"; conf_lo "0.356922"; conf_hi "1.559713"; cov "5.664306";
Chr1	Cufflinks	exon	26732701	26732756	148	+	.	gene_id "CUFF.10336"; transcript_id "CUFF.10336.1"; exon_number "3"; FPKM "0.9583179468"; frac "0.131207"; conf_lo "0.356922"; conf_hi "1.559713"; cov "5.664306";
Chr1	Cufflinks	exon	26732860	26732930	148	+	.	gene_id "CUFF.10336"; transcript_id "CUFF.10336.1"; exon_number "4"; FPKM "0.9583179468"; frac "0.131207"; conf_lo "0.356922"; conf_hi "1.559713"; cov "5.664306";
Chr1	Cufflinks	exon	26733027	26733165	148	+	.	gene_id "CUFF.10336"; transcript_id "CUFF.10336.1"; exon_number "5"; FPKM "0.9583179468"; frac "0.131207"; conf_lo "0.356922"; conf_hi "1.559713"; cov "5.664306";
Chr1	Cufflinks	exon	26733242	26733355	148	+	.	gene_id "CUFF.10336"; transcript_id "CUFF.10336.1"; exon_number "6"; FPKM "0.9583179468"; frac "0.131207"; conf_lo "0.356922"; conf_hi "1.559713"; cov "5.664306";
Chr1	Cufflinks	exon	26733446	26733875	148	+	.	gene_id "CUFF.10336"; transcript_id "CUFF.10336.1"; exon_number "7"; FPKM "0.9583179468"; frac "0.131207"; conf_lo "0.356922"; conf_hi "1.559713"; cov "5.664306";
Chr1	Cufflinks	transcript	26731813	26733875	1000	+	.	gene_id "CUFF.10336"; transcript_id "AT1G70900.1"; FPKM "6.4602310179"; frac "0.868793"; conf_lo "5.200493"; conf_hi "7.719969"; cov "38.184326"; full_read_support "yes";
Chr1	Cufflinks	exon	26731813	26731959	1000	+	.	gene_id "CUFF.10336"; transcript_id "AT1G70900.1"; exon_number "1"; FPKM "6.4602310179"; frac "0.868793"; conf_lo "5.200493"; conf_hi "7.719969"; cov "38.184326";
Chr1	Cufflinks	exon	26732385	26732610	1000	+	.	gene_id "CUFF.10336"; transcript_id "AT1G70900.1"; exon_number "2"; FPKM "6.4602310179"; frac "0.868793"; conf_lo "5.200493"; conf_hi "7.719969"; cov "38.184326";
Chr1	Cufflinks	exon	26732701	26732756	1000	+	.	gene_id "CUFF.10336"; transcript_id "AT1G70900.1"; exon_number "3"; FPKM "6.4602310179"; frac "0.868793"; conf_lo "5.200493"; conf_hi "7.719969"; cov "38.184326";
Chr1	Cufflinks	exon	26732852	26732930	1000	+	.	gene_id "CUFF.10336"; transcript_id "AT1G70900.1"; exon_number "4"; FPKM "6.4602310179"; frac "0.868793"; conf_lo "5.200493"; conf_hi "7.719969"; cov "38.184326";
Chr1	Cufflinks	exon	26733027	26733165	1000	+	.	gene_id "CUFF.10336"; transcript_id "AT1G70900.1"; exon_number "5"; FPKM "6.4602310179"; frac "0.868793"; conf_lo "5.200493"; conf_hi "7.719969"; cov "38.184326";
Chr1	Cufflinks	exon	26733242	26733355	1000	+	.	gene_id "CUFF.10336"; transcript_id "AT1G70900.1"; exon_number "6"; FPKM "6.4602310179"; frac "0.868793"; conf_lo "5.200493"; conf_hi "7.719969"; cov "38.184326";
Chr1	Cufflinks	exon	26733446	26733875	1000	+	.	gene_id "CUFF.10336"; transcript_id "AT1G70900.1"; exon_number "7"; FPKM "6.4602310179"; frac "0.868793"; conf_lo "5.200493"; conf_hi "7.719969"; cov "38.184326";
Chr1	Cufflinks	transcript	26734155	26734640	1	+	.	gene_id "AT1G70910"; transcript_id "AT1G70910.1"; FPKM "0.0000000000"; frac "0.000000"; conf_lo "0.000000"; conf_hi "0.000000"; cov "0.000000"; full_read_support "no";
Chr1	Cufflinks	exon	26734155	26734640	1	+	.	gene_id "AT1G70910"; transcript_id "AT1G70910.1"; exon_number "1"; FPKM "0.0000000000"; frac "0.000000"; conf_lo "0.000000"; conf_hi "0.000000"; cov "0.000000";
Chr1	Cufflinks	transcript	26735956	26738665	1000	+	.	gene_id "AT1G70920"; transcript_id "AT1G70920.1"; FPKM "0.3614821704"; frac "1.000000"; conf_lo "0.066333"; conf_hi "0.656631"; cov "2.138068"; full_read_support "no";
Chr1	Cufflinks	exon	26735956	26736201	1000	+	.	gene_id "AT1G70920"; transcript_id "AT1G70920.1"; exon_number "1"; FPKM "0.3614821704"; frac "1.000000"; conf_lo "0.066333"; conf_hi "0.656631"; cov "2.138068";
Chr1	Cufflinks	exon	26736290	26736492	1000	+	.	gene_id "AT1G70920"; transcript_id "AT1G70920.1"; exon_number "2"; FPKM "0.3614821704"; frac "1.000000"; conf_lo "0.066333"; conf_hi "0.656631"; cov "2.138068";
Chr1	Cufflinks	exon	26736626	26736705	1000	+	.	gene_id "AT1G70920"; transcript_id "AT1G70920.1"; exon_number "3"; FPKM "0.3614821704"; frac "1.000000"; conf_lo "0.066333"; conf_hi "0.656631"; cov "2.138068";
Chr1	Cufflinks	exon	26738158	26738665	1000	+	.	gene_id "AT1G70920"; transcript_id "AT1G70920.1"; exon_number "4"; FPKM "0.3614821704"; frac "1.000000"; conf_lo "0.066333"; conf_hi "0.656631"; cov "2.138068";
Chr1	Cufflinks	transcript	26743054	26746395	1000	+	.	gene_id "AT1G70940"; transcript_id "AT1G70940.1"; FPKM "10.4102919632"; frac "1.000000"; conf_lo "9.363540"; conf_hi "11.457044"; cov "61.487029"; full_read_support "yes";
Chr1	Cufflinks	exon	26743054	26744400	1000	+	.	gene_id "AT1G70940"; transcript_id "AT1G70940.1"; exon_number "1"; FPKM "10.4102919632"; frac "1.000000"; conf_lo "9.363540"; conf_hi "11.457044"; cov "61.487029";
Chr1	Cufflinks	exon	26744476	26744779	1000	+	.	gene_id "AT1G70940"; transcript_id "AT1G70940.1"; exon_number "2"; FPKM "10.4102919632"; frac "1.000000"; conf_lo "9.363540"; conf_hi "11.457044"; cov "61.487029";
Chr1	Cufflinks	exon	26744860	26744945	1000	+	.	gene_id "AT1G70940"; transcript_id "AT1G70940.1"; exon_number "3"; FPKM "10.4102919632"; frac "1.000000"; conf_lo "9.363540"; conf_hi "11.457044"; cov "61.487029";
Chr1	Cufflinks	exon	26745382	26745539	1000	+	.	gene_id "AT1G70940"; transcript_id "AT1G70940.1"; exon_number "4"; FPKM "10.4102919632"; frac "1.000000"; conf_lo "9.363540"; conf_hi "11.457044"; cov "61.487029";
Chr1	Cufflinks	exon	26745625	26745701	1000	+	.	gene_id "AT1G70940"; transcript_id "AT1G70940.1"; exon_number "5"; FPKM "10.4102919632"; frac "1.000000"; conf_lo "9.363540"; conf_hi "11.457044"; cov "61.487029";
Chr1	Cufflinks	exon	26745805	26746395	1000	+	.	gene_id "AT1G70940"; transcript_id "AT1G70940.1"; exon_number "6"; FPKM "10.4102919632"; frac "1.000000"; conf_lo "9.363540"; conf_hi "11.457044"; cov "61.487029";
Chr1	Cufflinks	transcript	26749137	26749253	1	-	.	gene_id "AT1G70944"; transcript_id "AT1G70944.1"; FPKM "0.0000000000"; frac "0.000000"; conf_lo "0.000000"; conf_hi "0.000000"; cov "0.000000"; full_read_support "no";
Chr1	Cufflinks	exon	26749137	26749253	1	-	.	gene_id "AT1G70944"; transcript_id "AT1G70944.1"; exon_number "1"; FPKM "0.0000000000"; frac "0.000000"; conf_lo "0.000000"; conf_hi "0.000000"; cov "0.000000";
Chr1	Cufflinks	transcript	26752401	26752664	1	-	.	gene_id "AT1G70949"; transcript_id "AT1G70949.1"; FPKM "0.0000000000"; frac "0.000000"; conf_lo "0.000000"; conf_hi "0.384249"; cov "0.000000"; full_read_support "no";
Chr1	Cufflinks	exon	26752401	26752664	1	-	.	gene_id "AT1G70949"; transcript_id "AT1G70949.1"; exon_number "1"; FPKM "0.0000000000"; frac "0.000000"; conf_lo "0.000000"; conf_hi "0.384249"; cov "0.000000";
Chr1	Cufflinks	transcript	26752634	26755388	1000	+	.	gene_id "CUFF.10337"; transcript_id "CUFF.10337.1"; FPKM "1.1329633950"; frac "0.662352"; conf_lo "0.693139"; conf_hi "1.572788"; cov "6.693988"; full_read_support "yes";
Chr1	Cufflinks	exon	26752634	26752820	1000	+	.	gene_id "CUFF.10337"; transcript_id "CUFF.10337.1"; exon_number "1"; FPKM "1.1329633950"; frac "0.662352"; conf_lo "0.693139"; conf_hi "1.572788"; cov "6.693988";
Chr1	Cufflinks	exon	26753226	26753840	1000	+	.	gene_id "CUFF.10337"; transcript_id "CUFF.10337.1"; exon_number "2"; FPKM "1.1329633950"; frac "0.662352"; conf_lo "0.693139"; conf_hi "1.572788"; cov "6.693988";
Chr1	Cufflinks	exon	26753922	26754288	1000	+	.	gene_id "CUFF.10337"; transcript_id "CUFF.10337.1"; exon_number "3"; FPKM "1.1329633950"; frac "0.662352"; conf_lo "0.693139"; conf_hi "1.572788"; cov "6.693988";
Chr1	Cufflinks	exon	26754360	26754456	1000	+	.	gene_id "CUFF.10337"; transcript_id "CUFF.10337.1"; exon_number "4"; FPKM "1.1329633950"; frac "0.662352"; conf_lo "0.693139"; conf_hi "1.572788"; cov "6.693988";
Chr1	Cufflinks	exon	26754536	26754607	1000	+	.	gene_id "CUFF.10337"; transcript_id "CUFF.10337.1"; exon_number "5"; FPKM "1.1329633950"; frac "0.662352"; conf_lo "0.693139"; conf_hi "1.572788"; cov "6.693988";
Chr1	Cufflinks	exon	26754712	26754819	1000	+	.	gene_id "CUFF.10337"; transcript_id "CUFF.10337.1"; exon_number "6"; FPKM "1.1329633950"; frac "0.662352"; conf_lo "0.693139"; conf_hi "1.572788"; cov "6.693988";
Chr1	Cufflinks	exon	26755009	26755388	1000	+	.	gene_id "CUFF.10337"; transcript_id "CUFF.10337.1"; exon_number "7"; FPKM "1.1329633950"; frac "0.662352"; conf_lo "0.693139"; conf_hi "1.572788"; cov "6.693988";
Chr1	Cufflinks	transcript	26752689	26755359	573	+	.	gene_id "CUFF.10337"; transcript_id "AT1G70950.1"; FPKM "0.6501002467"; frac "0.337648"; conf_lo "0.255372"; conf_hi "1.044829"; cov "3.841045"; full_read_support "yes";
Chr1	Cufflinks	exon	26752689	26752820	573	+	.	gene_id "CUFF.10337"; transcript_id "AT1G70950.1"; exon_number "1"; FPKM "0.6501002467"; frac "0.337648"; conf_lo "0.255372"; conf_hi "1.044829"; cov "3.841045";
Chr1	Cufflinks	exon	26753226	26753840	573	+	.	gene_id "CUFF.10337"; transcript_id "AT1G70950.1"; exon_number "2"; FPKM "0.6501002467"; frac "0.337648"; conf_lo "0.255372"; conf_hi "1.044829"; cov "3.841045";
Chr1	Cufflinks	exon	26753922	26754100	573	+	.	gene_id "CUFF.10337"; transcript_id "AT1G70950.1"; exon_number "3"; FPKM "0.6501002467"; frac "0.337648"; conf_lo "0.255372"; conf_hi "1.044829"; cov "3.841045";
Chr1	Cufflinks	exon	26754199	26754288	573	+	.	gene_id "CUFF.10337"; transcript_id "AT1G70950.1"; exon_number "4"; FPKM "0.6501002467"; frac "0.337648"; conf_lo "0.255372"; conf_hi "1.044829"; cov "3.841045";
Chr1	Cufflinks	exon	26754360	26754456	573	+	.	gene_id "CUFF.10337"; transcript_id "AT1G70950.1"; exon_number "5"; FPKM "0.6501002467"; frac "0.337648"; conf_lo "0.255372"; conf_hi "1.044829"; cov "3.841045";
Chr1	Cufflinks	exon	26754536	26754607	573	+	.	gene_id "CUFF.10337"; transcript_id "AT1G70950.1"; exon_number "6"; FPKM "0.6501002467"; frac "0.337648"; conf_lo "0.255372"; conf_hi "1.044829"; cov "3.841045";
Chr1	Cufflinks	exon	26754712	26754819	573	+	.	gene_id "CUFF.10337"; transcript_id "AT1G70950.1"; exon_number "7"; FPKM "0.6501002467"; frac "0.337648"; conf_lo "0.255372"; conf_hi "1.044829"; cov "3.841045";
Chr1	Cufflinks	exon	26755009	26755359	573	+	.	gene_id "CUFF.10337"; transcript_id "AT1G70950.1"; exon_number "8"; FPKM "0.6501002467"; frac "0.337648"; conf_lo "0.255372"; conf_hi "1.044829"; cov "3.841045";
Chr1	Cufflinks	transcript	26756253	26757362	1	+	.	gene_id "AT1G70960"; transcript_id "AT1G70960.1"; FPKM "0.0000000000"; frac "0.000000"; conf_lo "0.000000"; conf_hi "0.000000"; cov "0.000000"; full_read_support "no";
Chr1	Cufflinks	exon	26756253	26757362	1	+	.	gene_id "AT1G70960"; transcript_id "AT1G70960.1"; exon_number "1"; FPKM "0.0000000000"; frac "0.000000"; conf_lo "0.000000"; conf_hi "0.000000"; cov "0.000000";
Chr1	Cufflinks	transcript	26759834	26761042	1	+	.	gene_id "AT1G70970"; transcript_id "AT1G70970.1"; FPKM "0.0000000000"; frac "0.000000"; conf_lo "0.000000"; conf_hi "0.000000"; cov "0.000000"; full_read_support "no";
Chr1	Cufflinks	exon	26759834	26761042	1	+	.	gene_id "AT1G70970"; transcript_id "AT1G70970.1"; exon_number "1"; FPKM "0.0000000000"; frac "0.000000"; conf_lo "0.000000"; conf_hi "0.000000"; cov "0.000000";
Chr1	Cufflinks	transcript	26762228	26764656	1000	+	.	gene_id "CUFF.10338"; transcript_id "CUFF.10338.1"; FPKM "8.3495675420"; frac "0.518955"; conf_lo "7.175331"; conf_hi "9.523804"; cov "49.336051"; full_read_support "yes";
Chr1	Cufflinks	exon	26762228	26763235	1000	+	.	gene_id "CUFF.10338"; transcript_id "CUFF.10338.1"; exon_number "1"; FPKM "8.3495675420"; frac "0.518955"; conf_lo "7.175331"; conf_hi "9.523804"; cov "49.336051";
Chr1	Cufflinks	exon	26763524	26763763	1000	+	.	gene_id "CUFF.10338"; transcript_id "CUFF.10338.1"; exon_number "2"; FPKM "8.3495675420"; frac "0.518955"; conf_lo "7.175331"; conf_hi "9.523804"; cov "49.336051";
Chr1	Cufflinks	exon	26763841	26763973	1000	+	.	gene_id "CUFF.10338"; transcript_id "CUFF.10338.1"; exon_number "3"; FPKM "8.3495675420"; frac "0.518955"; conf_lo "7.175331"; conf_hi "9.523804"; cov "49.336051";
Chr1	Cufflinks	exon	26764069	26764129	1000	+	.	gene_id "CUFF.10338"; transcript_id "CUFF.10338.1"; exon_number "4"; FPKM "8.3495675420"; frac "0.518955"; conf_lo "7.175331"; conf_hi "9.523804"; cov "49.336051";
Chr1	Cufflinks	exon	26764211	26764656	1000	+	.	gene_id "CUFF.10338"; transcript_id "CUFF.10338.1"; exon_number "5"; FPKM "8.3495675420"; frac "0.518955"; conf_lo "7.175331"; conf_hi "9.523804"; cov "49.336051";
Chr1	Cufflinks	transcript	26762339	26764623	896	+	.	gene_id "CUFF.10338"; transcript_id "AT1G70980.1"; FPKM "7.4875201884"; frac "0.481045"; conf_lo "6.387605"; conf_hi "8.587435"; cov "44.242373"; full_read_support "yes";
Chr1	Cufflinks	exon	26762339	26763418	896	+	.	gene_id "CUFF.10338"; transcript_id "AT1G70980.1"; exon_number "1"; FPKM "7.4875201884"; frac "0.481045"; conf_lo "6.387605"; conf_hi "8.587435"; cov "44.242373";
Chr1	Cufflinks	exon	26763504	26763763	896	+	.	gene_id "CUFF.10338"; transcript_id "AT1G70980.1"; exon_number "2"; FPKM "7.4875201884"; frac "0.481045"; conf_lo "6.387605"; conf_hi "8.587435"; cov "44.242373";
Chr1	Cufflinks	exon	26763841	26763973	896	+	.	gene_id "CUFF.10338"; transcript_id "AT1G70980.1"; exon_number "3"; FPKM "7.4875201884"; frac "0.481045"; conf_lo "6.387605"; conf_hi "8.587435"; cov "44.242373";
Chr1	Cufflinks	exon	26764071	26764129	896	+	.	gene_id "CUFF.10338"; transcript_id "AT1G70980.1"; exon_number "4"; FPKM "7.4875201884"; frac "0.481045"; conf_lo "6.387605"; conf_hi "8.587435"; cov "44.242373";
Chr1	Cufflinks	exon	26764211	26764623	896	+	.	gene_id "CUFF.10338"; transcript_id "AT1G70980.1"; exon_number "5"; FPKM "7.4875201884"; frac "0.481045"; conf_lo "6.387605"; conf_hi "8.587435"; cov "44.242373";
Chr1	Cufflinks	transcript	26764672	26765285	1000	-	.	gene_id "AT1G70985"; transcript_id "AT1G70985.1"; FPKM "2.9059792906"; frac "1.000000"; conf_lo "1.711625"; conf_hi "4.100334"; cov "17.173748"; full_read_support "yes";
Chr1	Cufflinks	exon	26764672	26765285	1000	-	.	gene_id "AT1G70985"; transcript_id "AT1G70985.1"; exon_number "1"; FPKM "2.9059792906"; frac "1.000000"; conf_lo "1.711625"; conf_hi "4.100334"; cov "17.173748";
Chr1	Cufflinks	transcript	26767297	26768076	1000	-	.	gene_id "AT1G70990"; transcript_id "AT1G70990.1"; FPKM "1.6476778664"; frac "1.000000"; conf_lo "0.890605"; conf_hi "2.404751"; cov "9.735305"; full_read_support "yes";
Chr1	Cufflinks	exon	26767297	26768076	1000	-	.	gene_id "AT1G70990"; transcript_id "AT1G70990.1"; exon_number "1"; FPKM "1.6476778664"; frac "1.000000"; conf_lo "0.890605"; conf_hi "2.404751"; cov "9.735305";
Chr1	Cufflinks	transcript	26769336	26770111	1	-	.	gene_id "AT1G71000"; transcript_id "AT1G71000.1"; FPKM "0.0000000000"; frac "0.000000"; conf_lo "0.000000"; conf_hi "0.000000"; cov "0.000000"; full_read_support "no";
Chr1	Cufflinks	exon	26769336	26769524	1	-	.	gene_id "AT1G71000"; transcript_id "AT1G71000.1"; exon_number "1"; FPKM "0.0000000000"; frac "0.000000"; conf_lo "0.000000"; conf_hi "0.000000"; cov "0.000000";
Chr1	Cufflinks	exon	26769611	26769667	1	-	.	gene_id "AT1G71000"; transcript_id "AT1G71000.1"; exon_number "2"; FPKM "0.0000000000"; frac "0.000000"; conf_lo "0.000000"; conf_hi "0.000000"; cov "0.000000";
Chr1	Cufflinks	exon	26769770	26769834	1	-	.	gene_id "AT1G71000"; transcript_id "AT1G71000.1"; exon_number "3"; FPKM "0.0000000000"; frac "0.000000"; conf_lo "0.000000"; conf_hi "0.000000"; cov "0.000000";
Chr1	Cufflinks	exon	26769925	26770111	1	-	.	gene_id "AT1G71000"; transcript_id "AT1G71000.1"; exon_number "4"; FPKM "0.0000000000"; frac "0.000000"; conf_lo "0.000000"; conf_hi "0.000000"; cov "0.000000";
Chr1	Cufflinks	transcript	26773539	26773725	1	-	.	gene_id "AT1G71002"; transcript_id "AT1G71002.1"; FPKM "0.0000000000"; frac "0.000000"; conf_lo "0.000000"; conf_hi "0.000000"; cov "0.000000"; full_read_support "no";
Chr1	Cufflinks	exon	26773539	26773725	1	-	.	gene_id "AT1G71002"; transcript_id "AT1G71002.1"; exon_number "1"; FPKM "0.0000000000"; frac "0.000000"; conf_lo "0.000000"; conf_hi "0.000000"; cov "0.000000";
Chr1	Cufflinks	transcript	26709947	26711462	1	-	.	gene_id "CUFF.10339"; transcript_id "AT1G70830.4"; FPKM "0.0000000000"; frac "0.000000"; conf_lo "0.000000"; conf_hi "0.088993"; cov "0.000000"; full_read_support "no";
Chr1	Cufflinks	exon	26709947	26710480	1	-	.	gene_id "CUFF.10339"; transcript_id "AT1G70830.4"; exon_number "1"; FPKM "0.0000000000"; frac "0.000000"; conf_lo "0.000000"; conf_hi "0.088993"; cov "0.000000";
Chr1	Cufflinks	exon	26710568	26711053	1	-	.	gene_id "CUFF.10339"; transcript_id "AT1G70830.4"; exon_number "2"; FPKM "0.0000000000"; frac "0.000000"; conf_lo "0.000000"; conf_hi "0.088993"; cov "0.000000";
Chr1	Cufflinks	exon	26711148	26711462	1	-	.	gene_id "CUFF.10339"; transcript_id "AT1G70830.4"; exon_number "3"; FPKM "0.0000000000"; frac "0.000000"; conf_lo "0.000000"; conf_hi "0.088993"; cov "0.000000";
Chr1	Cufflinks	transcript	26709947	26711462	1000	-	.	gene_id "CUFF.10339"; transcript_id "AT1G70830.1"; FPKM "40.8577708096"; frac "1.000000"; conf_lo "37.650184"; conf_hi "44.065358"; cov "241.332748"; full_read_support "yes";
Chr1	Cufflinks	exon	26709947	26710480	1000	-	.	gene_id "CUFF.10339"; transcript_id "AT1G70830.1"; exon_number "1"; FPKM "40.8577708096"; frac "1.000000"; conf_lo "37.650184"; conf_hi "44.065358"; cov "241.332748";
Chr1	Cufflinks	exon	26710568	26711053	1000	-	.	gene_id "CUFF.10339"; transcript_id "AT1G70830.1"; exon_number "2"; FPKM "40.8577708096"; frac "1.000000"; conf_lo "37.650184"; conf_hi "44.065358"; cov "241.332748";
Chr1	Cufflinks	exon	26711152	26711462	1000	-	.	gene_id "CUFF.10339"; transcript_id "AT1G70830.1"; exon_number "3"; FPKM "40.8577708096"; frac "1.000000"; conf_lo "37.650184"; conf_hi "44.065358"; cov "241.332748";
Chr1	Cufflinks	transcript	26709947	26711462	1	-	.	gene_id "CUFF.10339"; transcript_id "AT1G70830.2"; FPKM "0.0000000000"; frac "0.000000"; conf_lo "0.000000"; conf_hi "0.089464"; cov "0.000000"; full_read_support "no";
Chr1	Cufflinks	exon	26709947	26710474	1	-	.	gene_id "CUFF.10339"; transcript_id "AT1G70830.2"; exon_number "1"; FPKM "0.0000000000"; frac "0.000000"; conf_lo "0.000000"; conf_hi "0.089464"; cov "0.000000";
Chr1	Cufflinks	exon	26710564	26711053	1	-	.	gene_id "CUFF.10339"; transcript_id "AT1G70830.2"; exon_number "2"; FPKM "0.0000000000"; frac "0.000000"; conf_lo "0.000000"; conf_hi "0.089464"; cov "0.000000";
Chr1	Cufflinks	exon	26711152	26711462	1	-	.	gene_id "CUFF.10339"; transcript_id "AT1G70830.2"; exon_number "3"; FPKM "0.0000000000"; frac "0.000000"; conf_lo "0.000000"; conf_hi "0.089464"; cov "0.000000";
Chr1	Cufflinks	transcript	26710005	26711462	1	-	.	gene_id "CUFF.10339"; transcript_id "AT1G70830.5"; FPKM "0.0000000000"; frac "0.000000"; conf_lo "0.000000"; conf_hi "0.171389"; cov "0.000000"; full_read_support "yes";
Chr1	Cufflinks	exon	26710005	26710244	1	-	.	gene_id "CUFF.10339"; transcript_id "AT1G70830.5"; exon_number "1"; FPKM "0.0000000000"; frac "0.000000"; conf_lo "0.000000"; conf_hi "0.171389"; cov "0.000000";
Chr1	Cufflinks	exon	26710818	26711053	1	-	.	gene_id "CUFF.10339"; transcript_id "AT1G70830.5"; exon_number "2"; FPKM "0.0000000000"; frac "0.000000"; conf_lo "0.000000"; conf_hi "0.171389"; cov "0.000000";
Chr1	Cufflinks	exon	26711152	26711462	1	-	.	gene_id "CUFF.10339"; transcript_id "AT1G70830.5"; exon_number "3"; FPKM "0.0000000000"; frac "0.000000"; conf_lo "0.000000"; conf_hi "0.171389"; cov "0.000000";
Chr1	Cufflinks	transcript	26710005	26711462	1	-	.	gene_id "CUFF.10339"; transcript_id "AT1G70830.3"; FPKM "0.0000000000"; frac "0.000000"; conf_lo "0.000000"; conf_hi "0.150088"; cov "0.000000"; full_read_support "yes";
Chr1	Cufflinks	exon	26710005	26710283	1	-	.	gene_id "CUFF.10339"; transcript_id "AT1G70830.3"; exon_number "1"; FPKM "0.0000000000"; frac "0.000000"; conf_lo "0.000000"; conf_hi "0.150088"; cov "0.000000";
Chr1	Cufflinks	exon	26710773	26711053	1	-	.	gene_id "CUFF.10339"; transcript_id "AT1G70830.3"; exon_number "2"; FPKM "0.0000000000"; frac "0.000000"; conf_lo "0.000000"; conf_hi "0.150088"; cov "0.000000";
Chr1	Cufflinks	exon	26711152	26711462	1	-	.	gene_id "CUFF.10339"; transcript_id "AT1G70830.3"; exon_number "3"; FPKM "0.0000000000"; frac "0.000000"; conf_lo "0.000000"; conf_hi "0.150088"; cov "0.000000";
Chr1	Cufflinks	transcript	26712982	26714066	1	-	.	gene_id "AT1G70840"; transcript_id "AT1G70840.1"; FPKM "0.0000000000"; frac "0.000000"; conf_lo "0.000000"; conf_hi "0.000000"; cov "0.000000"; full_read_support "no";
Chr1	Cufflinks	exon	26712982	26713447	1	-	.	gene_id "AT1G70840"; transcript_id "AT1G70840.1"; exon_number "1"; FPKM "0.0000000000"; frac "0.000000"; conf_lo "0.000000"; conf_hi "0.000000"; cov "0.000000";
Chr1	Cufflinks	exon	26713777	26714066	1	-	.	gene_id "AT1G70840"; transcript_id "AT1G70840.1"; exon_number "2"; FPKM "0.0000000000"; frac "0.000000"; conf_lo "0.000000"; conf_hi "0.000000"; cov "0.000000";
Chr1	Cufflinks	transcript	26714866	26716783	287	-	.	gene_id "CUFF.10340"; transcript_id "AT1G70850.3"; FPKM "9.6103624443"; frac "0.210550"; conf_lo "7.846859"; conf_hi "11.373866"; cov "56.766204"; full_read_support "no";
Chr1	Cufflinks	exon	26714866	26714873	287	-	.	gene_id "CUFF.10340"; transcript_id "AT1G70850.3"; exon_number "1"; FPKM "9.6103624443"; frac "0.210550"; conf_lo "7.846859"; conf_hi "11.373866"; cov "56.766204";
Chr1	Cufflinks	exon	26715224	26715706	287	-	.	gene_id "CUFF.10340"; transcript_id "AT1G70850.3"; exon_number "2"; FPKM "9.6103624443"; frac "0.210550"; conf_lo "7.846859"; conf_hi "11.373866"; cov "56.766204";
Chr1	Cufflinks	exon	26715933	26716400	287	-	.	gene_id "CUFF.10340"; transcript_id "AT1G70850.3"; exon_number "3"; FPKM "9.6103624443"; frac "0.210550"; conf_lo "7.846859"; conf_hi "11.373866"; cov "56.766204";
Chr1	Cufflinks	exon	26716540	26716783	287	-	.	gene_id "CUFF.10340"; transcript_id "AT1G70850.3"; exon_number "4"; FPKM "9.6103624443"; frac "0.210550"; conf_lo "7.846859"; conf_hi "11.373866"; cov "56.766204";
Chr1	Cufflinks	transcript	26715183	26716829	1000	-	.	gene_id "CUFF.10340"; transcript_id "AT1G70850.1"; FPKM "33.4146018176"; frac "0.789450"; conf_lo "30.387394"; conf_hi "36.441810"; cov "197.372379"; full_read_support "yes";
Chr1	Cufflinks	exon	26715183	26715706	1000	-	.	gene_id "CUFF.10340"; transcript_id "AT1G70850.1"; exon_number "1"; FPKM "33.4146018176"; frac "0.789450"; conf_lo "30.387394"; conf_hi "36.441810"; cov "197.372379";
Chr1	Cufflinks	exon	26715933	26716400	1000	-	.	gene_id "CUFF.10340"; transcript_id "AT1G70850.1"; exon_number "2"; FPKM "33.4146018176"; frac "0.789450"; conf_lo "30.387394"; conf_hi "36.441810"; cov "197.372379";
Chr1	Cufflinks	exon	26716540	26716829	1000	-	.	gene_id "CUFF.10340"; transcript_id "AT1G70850.1"; exon_number "3"; FPKM "33.4146018176"; frac "0.789450"; conf_lo "30.387394"; conf_hi "36.441810"; cov "197.372379";
Chr1	Cufflinks	transcript	26715183	26716783	1	-	.	gene_id "CUFF.10340"; transcript_id "AT1G70850.2"; FPKM "0.0000000000"; frac "0.000000"; conf_lo "0.000000"; conf_hi "0.097084"; cov "0.000000"; full_read_support "no";
Chr1	Cufflinks	exon	26715183	26715706	1	-	.	gene_id "CUFF.10340"; transcript_id "AT1G70850.2"; exon_number "1"; FPKM "0.0000000000"; frac "0.000000"; conf_lo "0.000000"; conf_hi "0.097084"; cov "0.000000";
Chr1	Cufflinks	exon	26715929	26716400	1	-	.	gene_id "CUFF.10340"; transcript_id "AT1G70850.2"; exon_number "2"; FPKM "0.0000000000"; frac "0.000000"; conf_lo "0.000000"; conf_hi "0.097084"; cov "0.000000";
Chr1	Cufflinks	exon	26716540	26716783	1	-	.	gene_id "CUFF.10340"; transcript_id "AT1G70850.2"; exon_number "3"; FPKM "0.0000000000"; frac "0.000000"; conf_lo "0.000000"; conf_hi "0.097084"; cov "0.000000";
Chr1	Cufflinks	transcript	26718320	26718992	1000	-	.	gene_id "AT1G70860"; transcript_id "AT1G70860.2"; FPKM "0.3559607118"; frac "1.000000"; conf_lo "0.000000"; conf_hi "0.973543"; cov "2.105410"; full_read_support "yes";
Chr1	Cufflinks	exon	26718320	26718597	1000	-	.	gene_id "AT1G70860"; transcript_id "AT1G70860.2"; exon_number "1"; FPKM "0.3559607118"; frac "1.000000"; conf_lo "0.000000"; conf_hi "0.973543"; cov "2.105410";
Chr1	Cufflinks	exon	26718791	26718992	1000	-	.	gene_id "AT1G70860"; transcript_id "AT1G70860.2"; exon_number "2"; FPKM "0.3559607118"; frac "1.000000"; conf_lo "0.000000"; conf_hi "0.973543"; cov "2.105410";
Chr1	Cufflinks	transcript	26718320	26718992	1	-	.	gene_id "AT1G70860"; transcript_id "AT1G70860.1"; FPKM "0.0000000000"; frac "0.000000"; conf_lo "0.000000"; conf_hi "0.512332"; cov "0.000000"; full_read_support "no";
Chr1	Cufflinks	exon	26718320	26718472	1	-	.	gene_id "AT1G70860"; transcript_id "AT1G70860.1"; exon_number "1"; FPKM "0.0000000000"; frac "0.000000"; conf_lo "0.000000"; conf_hi "0.512332"; cov "0.000000";
Chr1	Cufflinks	exon	26718948	26718992	1	-	.	gene_id "AT1G70860"; transcript_id "AT1G70860.1"; exon_number "2"; FPKM "0.0000000000"; frac "0.000000"; conf_lo "0.000000"; conf_hi "0.512332"; cov "0.000000";
Chr1	Cufflinks	transcript	26721020	26721563	1	-	.	gene_id "AT1G70870"; transcript_id "AT1G70870.1"; FPKM "0.0000000000"; frac "0.000000"; conf_lo "0.000000"; conf_hi "0.000000"; cov "0.000000"; full_read_support "no";
Chr1	Cufflinks	exon	26721020	26721288	1	-	.	gene_id "AT1G70870"; transcript_id "AT1G70870.1"; exon_number "1"; FPKM "0.0000000000"; frac "0.000000"; conf_lo "0.000000"; conf_hi "0.000000"; cov "0.000000";
Chr1	Cufflinks	exon	26721369	26721420	1	-	.	gene_id "AT1G70870"; transcript_id "AT1G70870.1"; exon_number "2"; FPKM "0.0000000000"; frac "0.000000"; conf_lo "0.000000"; conf_hi "0.000000"; cov "0.000000";
Chr1	Cufflinks	exon	26721465	26721563	1	-	.	gene_id "AT1G70870"; transcript_id "AT1G70870.1"; exon_number "3"; FPKM "0.0000000000"; frac "0.000000"; conf_lo "0.000000"; conf_hi "0.000000"; cov "0.000000";
Chr1	Cufflinks	transcript	26722881	26723778	1000	-	.	gene_id "AT1G70880"; transcript_id "AT1G70880.1"; FPKM "1.4731548000"; frac "1.000000"; conf_lo "0.736577"; conf_hi "2.209732"; cov "8.713307"; full_read_support "yes";
Chr1	Cufflinks	exon	26722881	26723363	1000	-	.	gene_id "AT1G70880"; transcript_id "AT1G70880.1"; exon_number "1"; FPKM "1.4731548000"; frac "1.000000"; conf_lo "0.736577"; conf_hi "2.209732"; cov "8.713307";
Chr1	Cufflinks	exon	26723516	26723778	1000	-	.	gene_id "AT1G70880"; transcript_id "AT1G70880.1"; exon_number "2"; FPKM "1.4731548000"; frac "1.000000"; conf_lo "0.736577"; conf_hi "2.209732"; cov "8.713307";
Chr1	Cufflinks	transcript	26724925	26725233	1000	-	.	gene_id "AT1G70885"; transcript_id "AT1G70885.1"; FPKM "3.9852955473"; frac "1.000000"; conf_lo "1.328432"; conf_hi "6.642159"; cov "23.571932"; full_read_support "yes";
Chr1	Cufflinks	exon	26724925	26725233	1000	-	.	gene_id "AT1G70885"; transcript_id "AT1G70885.1"; exon_number "1"; FPKM "3.9852955473"; frac "1.000000"; conf_lo "1.328432"; conf_hi "6.642159"; cov "23.571932";
Chr1	Cufflinks	transcript	26725626	26726544	1000	-	.	gene_id "AT1G70890"; transcript_id "AT1G70890.1"; FPKM "49.9976430363"; frac "1.000000"; conf_lo "45.428881"; conf_hi "54.566405"; cov "295.438206"; full_read_support "yes";
Chr1	Cufflinks	exon	26725626	26726189	1000	-	.	gene_id "AT1G70890"; transcript_id "AT1G70890.1"; exon_number "1"; FPKM "49.9976430363"; frac "1.000000"; conf_lo "45.428881"; conf_hi "54.566405"; cov "295.438206";
Chr1	Cufflinks	exon	26726291	26726544	1000	-	.	gene_id "AT1G70890"; transcript_id "AT1G70890.1"; exon_number "2"; FPKM "49.9976430363"; frac "1.000000"; conf_lo "45.428881"; conf_hi "54.566405"; cov "295.438206";
Chr1	Cufflinks	transcript	26782096	26788850	843	+	.	gene_id "CUFF.10341"; transcript_id "CUFF.10341.1"; FPKM "5.3614790831"; frac "0.490508"; conf_lo "4.790622"; conf_hi "5.932336"; cov "31.657115"; full_read_support "yes";
Chr1	Cufflinks	exon	26782096	26783257	843	+	.	gene_id "CUFF.10341"; transcript_id "CUFF.10341.1"; exon_number "1"; FPKM "5.3614790831"; frac "0.490508"; conf_lo "4.790622"; conf_hi "5.932336"; cov "31.657115";
Chr1	Cufflinks	exon	26783366	26784136	843	+	.	gene_id "CUFF.10341"; transcript_id "CUFF.10341.1"; exon_number "2"; FPKM "5.3614790831"; frac "0.490508"; conf_lo "4.790622"; conf_hi "5.932336"; cov "31.657115";
Chr1	Cufflinks	exon	26784232	26784385	843	+	.	gene_id "CUFF.10341"; transcript_id "CUFF.10341.1"; exon_number "3"; FPKM "5.3614790831"; frac "0.490508"; conf_lo "4.790622"; conf_hi "5.932336"; cov "31.657115";
Chr1	Cufflinks	exon	26784470	26784814	843	+	.	gene_id "CUFF.10341"; transcript_id "CUFF.10341.1"; exon_number "4"; FPKM "5.3614790831"; frac "0.490508"; conf_lo "4.790622"; conf_hi "5.932336"; cov "31.657115";
Chr1	Cufflinks	exon	26784933	26785706	843	+	.	gene_id "CUFF.10341"; transcript_id "CUFF.10341.1"; exon_number "5"; FPKM "5.3614790831"; frac "0.490508"; conf_lo "4.790622"; conf_hi "5.932336"; cov "31.657115";
Chr1	Cufflinks	exon	26785798	26786129	843	+	.	gene_id "CUFF.10341"; transcript_id "CUFF.10341.1"; exon_number "6"; FPKM "5.3614790831"; frac "0.490508"; conf_lo "4.790622"; conf_hi "5.932336"; cov "31.657115";
Chr1	Cufflinks	exon	26786211	26786337	843	+	.	gene_id "CUFF.10341"; transcript_id "CUFF.10341.1"; exon_number "7"; FPKM "5.3614790831"; frac "0.490508"; conf_lo "4.790622"; conf_hi "5.932336"; cov "31.657115";
Chr1	Cufflinks	exon	26786430	26786594	843	+	.	gene_id "CUFF.10341"; transcript_id "CUFF.10341.1"; exon_number "8"; FPKM "5.3614790831"; frac "0.490508"; conf_lo "4.790622"; conf_hi "5.932336"; cov "31.657115";
Chr1	Cufflinks	exon	26786673	26788010	843	+	.	gene_id "CUFF.10341"; transcript_id "CUFF.10341.1"; exon_number "9"; FPKM "5.3614790831"; frac "0.490508"; conf_lo "4.790622"; conf_hi "5.932336"; cov "31.657115";
Chr1	Cufflinks	exon	26788107	26788850	843	+	.	gene_id "CUFF.10341"; transcript_id "CUFF.10341.1"; exon_number "10"; FPKM "5.3614790831"; frac "0.490508"; conf_lo "4.790622"; conf_hi "5.932336"; cov "31.657115";
Chr1	Cufflinks	transcript	26782839	26788970	1000	+	.	gene_id "CUFF.10341"; transcript_id "AT1G71010.1"; FPKM "6.3548726162"; frac "0.509492"; conf_lo "5.693462"; conf_hi "7.016284"; cov "37.522655"; full_read_support "yes";
Chr1	Cufflinks	exon	26782839	26783257	1000	+	.	gene_id "CUFF.10341"; transcript_id "AT1G71010.1"; exon_number "1"; FPKM "6.3548726162"; frac "0.509492"; conf_lo "5.693462"; conf_hi "7.016284"; cov "37.522655";
Chr1	Cufflinks	exon	26783366	26784136	1000	+	.	gene_id "CUFF.10341"; transcript_id "AT1G71010.1"; exon_number "2"; FPKM "6.3548726162"; frac "0.509492"; conf_lo "5.693462"; conf_hi "7.016284"; cov "37.522655";
Chr1	Cufflinks	exon	26784232	26784385	1000	+	.	gene_id "CUFF.10341"; transcript_id "AT1G71010.1"; exon_number "3"; FPKM "6.3548726162"; frac "0.509492"; conf_lo "5.693462"; conf_hi "7.016284"; cov "37.522655";
Chr1	Cufflinks	exon	26784470	26784814	1000	+	.	gene_id "CUFF.10341"; transcript_id "AT1G71010.1"; exon_number "4"; FPKM "6.3548726162"; frac "0.509492"; conf_lo "5.693462"; conf_hi "7.016284"; cov "37.522655";
Chr1	Cufflinks	exon	26784933	26785706	1000	+	.	gene_id "CUFF.10341"; transcript_id "AT1G71010.1"; exon_number "5"; FPKM "6.3548726162"; frac "0.509492"; conf_lo "5.693462"; conf_hi "7.016284"; cov "37.522655";
Chr1	Cufflinks	exon	26785798	26786129	1000	+	.	gene_id "CUFF.10341"; transcript_id "AT1G71010.1"; exon_number "6"; FPKM "6.3548726162"; frac "0.509492"; conf_lo "5.693462"; conf_hi "7.016284"; cov "37.522655";
Chr1	Cufflinks	exon	26786211	26786337	1000	+	.	gene_id "CUFF.10341"; transcript_id "AT1G71010.1"; exon_number "7"; FPKM "6.3548726162"; frac "0.509492"; conf_lo "5.693462"; conf_hi "7.016284"; cov "37.522655";
Chr1	Cufflinks	exon	26786430	26786594	1000	+	.	gene_id "CUFF.10341"; transcript_id "AT1G71010.1"; exon_number "8"; FPKM "6.3548726162"; frac "0.509492"; conf_lo "5.693462"; conf_hi "7.016284"; cov "37.522655";
Chr1	Cufflinks	exon	26786673	26788010	1000	+	.	gene_id "CUFF.10341"; transcript_id "AT1G71010.1"; exon_number "9"; FPKM "6.3548726162"; frac "0.509492"; conf_lo "5.693462"; conf_hi "7.016284"; cov "37.522655";
Chr1	Cufflinks	exon	26788107	26788373	1000	+	.	gene_id "CUFF.10341"; transcript_id "AT1G71010.1"; exon_number "10"; FPKM "6.3548726162"; frac "0.509492"; conf_lo "5.693462"; conf_hi "7.016284"; cov "37.522655";
Chr1	Cufflinks	exon	26788458	26788970	1000	+	.	gene_id "CUFF.10341"; transcript_id "AT1G71010.1"; exon_number "11"; FPKM "6.3548726162"; frac "0.509492"; conf_lo "5.693462"; conf_hi "7.016284"; cov "37.522655";
Chr1	Cufflinks	transcript	26789236	26790160	1000	-	.	gene_id "AT1G71015"; transcript_id "AT1G71015.1"; FPKM "1.5730287873"; frac "1.000000"; conf_lo "0.852176"; conf_hi "2.293881"; cov "9.288528"; full_read_support "yes";
Chr1	Cufflinks	exon	26789236	26789749	1000	-	.	gene_id "AT1G71015"; transcript_id "AT1G71015.1"; exon_number "1"; FPKM "1.5730287873"; frac "1.000000"; conf_lo "0.852176"; conf_hi "2.293881"; cov "9.288528";
Chr1	Cufflinks	exon	26789835	26790160	1000	-	.	gene_id "AT1G71015"; transcript_id "AT1G71015.1"; exon_number "2"; FPKM "1.5730287873"; frac "1.000000"; conf_lo "0.852176"; conf_hi "2.293881"; cov "9.288528";
Chr1	Cufflinks	transcript	26795123	26796364	1000	-	.	gene_id "CUFF.10342"; transcript_id "AT1G71030.1"; FPKM "2.6294143943"; frac "1.000000"; conf_lo "1.788330"; conf_hi "3.470498"; cov "15.539622"; full_read_support "yes";
Chr1	Cufflinks	exon	26795123	26795803	1000	-	.	gene_id "CUFF.10342"; transcript_id "AT1G71030.1"; exon_number "1"; FPKM "2.6294143943"; frac "1.000000"; conf_lo "1.788330"; conf_hi "3.470498"; cov "15.539622";
Chr1	Cufflinks	exon	26795890	26796016	1000	-	.	gene_id "CUFF.10342"; transcript_id "AT1G71030.1"; exon_number "2"; FPKM "2.6294143943"; frac "1.000000"; conf_lo "1.788330"; conf_hi "3.470498"; cov "15.539622";
Chr1	Cufflinks	exon	26796187	26796364	1000	-	.	gene_id "CUFF.10342"; transcript_id "AT1G71030.1"; exon_number "3"; FPKM "2.6294143943"; frac "1.000000"; conf_lo "1.788330"; conf_hi "3.470498"; cov "15.539622";
Chr1	Cufflinks	transcript	26790597	26793175	1	-	.	gene_id "AT1G71020"; transcript_id "AT1G71020.2"; FPKM "0.0000000000"; frac "0.000000"; conf_lo "0.000000"; conf_hi "0.046050"; cov "0.000000"; full_read_support "yes";
Chr1	Cufflinks	exon	26790597	26791913	1	-	.	gene_id "AT1G71020"; transcript_id "AT1G71020.2"; exon_number "1"; FPKM "0.0000000000"; frac "0.000000"; conf_lo "0.000000"; conf_hi "0.046050"; cov "0.000000";
Chr1	Cufflinks	exon	26792004	26792390	1	-	.	gene_id "AT1G71020"; transcript_id "AT1G71020.2"; exon_number "2"; FPKM "0.0000000000"; frac "0.000000"; conf_lo "0.000000"; conf_hi "0.046050"; cov "0.000000";
Chr1	Cufflinks	exon	26792482	26793175	1	-	.	gene_id "AT1G71020"; transcript_id "AT1G71020.2"; exon_number "3"; FPKM "0.0000000000"; frac "0.000000"; conf_lo "0.000000"; conf_hi "0.046050"; cov "0.000000";
Chr1	Cufflinks	transcript	26790597	26793175	1000	-	.	gene_id "AT1G71020"; transcript_id "AT1G71020.1"; FPKM "9.7879245754"; frac "1.000000"; conf_lo "8.700510"; conf_hi "10.875339"; cov "57.812487"; full_read_support "yes";
Chr1	Cufflinks	exon	26790597	26791913	1000	-	.	gene_id "AT1G71020"; transcript_id "AT1G71020.1"; exon_number "1"; FPKM "9.7879245754"; frac "1.000000"; conf_lo "8.700510"; conf_hi "10.875339"; cov "57.812487";
Chr1	Cufflinks	exon	26792004	26792390	1000	-	.	gene_id "AT1G71020"; transcript_id "AT1G71020.1"; exon_number "2"; FPKM "9.7879245754"; frac "1.000000"; conf_lo "8.700510"; conf_hi "10.875339"; cov "57.812487";
Chr1	Cufflinks	exon	26792482	26792598	1000	-	.	gene_id "AT1G71020"; transcript_id "AT1G71020.1"; exon_number "3"; FPKM "9.7879245754"; frac "1.000000"; conf_lo "8.700510"; conf_hi "10.875339"; cov "57.812487";
Chr1	Cufflinks	exon	26792812	26793175	1000	-	.	gene_id "AT1G71020"; transcript_id "AT1G71020.1"; exon_number "4"; FPKM "9.7879245754"; frac "1.000000"; conf_lo "8.700510"; conf_hi "10.875339"; cov "57.812487";
Chr1	Cufflinks	transcript	26803153	26804292	1000	-	.	gene_id "AT1G71050"; transcript_id "AT1G71050.1"; FPKM "2.9955256247"; frac "1.000000"; conf_lo "2.093195"; conf_hi "3.897857"; cov "17.693320"; full_read_support "yes";
Chr1	Cufflinks	exon	26803153	26803620	1000	-	.	gene_id "AT1G71050"; transcript_id "AT1G71050.1"; exon_number "1"; FPKM "2.9955256247"; frac "1.000000"; conf_lo "2.093195"; conf_hi "3.897857"; cov "17.693320";
Chr1	Cufflinks	exon	26803787	26804292	1000	-	.	gene_id "AT1G71050"; transcript_id "AT1G71050.1"; exon_number "2"; FPKM "2.9955256247"; frac "1.000000"; conf_lo "2.093195"; conf_hi "3.897857"; cov "17.693320";
Chr1	Cufflinks	transcript	26796966	26800322	1000	-	.	gene_id "AT1G71040"; transcript_id "AT1G71040.1"; FPKM "20.8388612566"; frac "1.000000"; conf_lo "19.098172"; conf_hi "22.579550"; cov "123.108060"; full_read_support "yes";
Chr1	Cufflinks	exon	26796966	26797254	1000	-	.	gene_id "AT1G71040"; transcript_id "AT1G71040.1"; exon_number "1"; FPKM "20.8388612566"; frac "1.000000"; conf_lo "19.098172"; conf_hi "22.579550"; cov "123.108060";
Chr1	Cufflinks	exon	26797336	26797665	1000	-	.	gene_id "AT1G71040"; transcript_id "AT1G71040.1"; exon_number "2"; FPKM "20.8388612566"; frac "1.000000"; conf_lo "19.098172"; conf_hi "22.579550"; cov "123.108060";
Chr1	Cufflinks	exon	26797736	26798860	1000	-	.	gene_id "AT1G71040"; transcript_id "AT1G71040.1"; exon_number "3"; FPKM "20.8388612566"; frac "1.000000"; conf_lo "19.098172"; conf_hi "22.579550"; cov "123.108060";
Chr1	Cufflinks	exon	26799988	26800322	1000	-	.	gene_id "AT1G71040"; transcript_id "AT1G71040.1"; exon_number "4"; FPKM "20.8388612566"; frac "1.000000"; conf_lo "19.098172"; conf_hi "22.579550"; cov "123.108060";
Chr1	Cufflinks	transcript	26809841	26811842	1000	-	.	gene_id "CUFF.10343"; transcript_id "AT1G71080.1"; FPKM "13.8834283598"; frac "1.000000"; conf_lo "12.187946"; conf_hi "15.578911"; cov "81.991775"; full_read_support "yes";
Chr1	Cufflinks	exon	26809841	26810456	1000	-	.	gene_id "CUFF.10343"; transcript_id "AT1G71080.1"; exon_number "1"; FPKM "13.8834283598"; frac "1.000000"; conf_lo "12.187946"; conf_hi "15.578911"; cov "81.991775";
Chr1	Cufflinks	exon	26810907	26810949	1000	-	.	gene_id "CUFF.10343"; transcript_id "AT1G71080.1"; exon_number "2"; FPKM "13.8834283598"; frac "1.000000"; conf_lo "12.187946"; conf_hi "15.578911"; cov "81.991775";
Chr1	Cufflinks	exon	26811082	26811431	1000	-	.	gene_id "CUFF.10343"; transcript_id "AT1G71080.1"; exon_number "3"; FPKM "13.8834283598"; frac "1.000000"; conf_lo "12.187946"; conf_hi "15.578911"; cov "81.991775";
Chr1	Cufflinks	exon	26811528	26811842	1000	-	.	gene_id "CUFF.10343"; transcript_id "AT1G71080.1"; exon_number "4"; FPKM "13.8834283598"; frac "1.000000"; conf_lo "12.187946"; conf_hi "15.578911"; cov "81.991775";
Chr1	Cufflinks	transcript	26805444	26809546	134	-	.	gene_id "CUFF.10344"; transcript_id "CUFF.10344.1"; FPKM "0.9818122452"; frac "0.160886"; conf_lo "0.681898"; conf_hi "1.281727"; cov "5.799093"; full_read_support "yes";
Chr1	Cufflinks	exon	26805444	26807954	134	-	.	gene_id "CUFF.10344"; transcript_id "CUFF.10344.1"; exon_number "1"; FPKM "0.9818122452"; frac "0.160886"; conf_lo "0.681898"; conf_hi "1.281727"; cov "5.799093";
Chr1	Cufflinks	exon	26808045	26808319	134	-	.	gene_id "CUFF.10344"; transcript_id "CUFF.10344.1"; exon_number "2"; FPKM "0.9818122452"; frac "0.160886"; conf_lo "0.681898"; conf_hi "1.281727"; cov "5.799093";
Chr1	Cufflinks	exon	26808672	26809546	134	-	.	gene_id "CUFF.10344"; transcript_id "CUFF.10344.1"; exon_number "3"; FPKM "0.9818122452"; frac "0.160886"; conf_lo "0.681898"; conf_hi "1.281727"; cov "5.799093";
Chr1	Cufflinks	transcript	26805444	26809546	245	-	.	gene_id "CUFF.10344"; transcript_id "CUFF.10344.2"; FPKM "1.7931257289"; frac "0.286797"; conf_lo "1.364247"; conf_hi "2.222005"; cov "10.591131"; full_read_support "yes";
Chr1	Cufflinks	exon	26805444	26807954	245	-	.	gene_id "CUFF.10344"; transcript_id "CUFF.10344.2"; exon_number "1"; FPKM "1.7931257289"; frac "0.286797"; conf_lo "1.364247"; conf_hi "2.222005"; cov "10.591131";
Chr1	Cufflinks	exon	26808045	26808160	245	-	.	gene_id "CUFF.10344"; transcript_id "CUFF.10344.2"; exon_number "2"; FPKM "1.7931257289"; frac "0.286797"; conf_lo "1.364247"; conf_hi "2.222005"; cov "10.591131";
Chr1	Cufflinks	exon	26808244	26808319	245	-	.	gene_id "CUFF.10344"; transcript_id "CUFF.10344.2"; exon_number "3"; FPKM "1.7931257289"; frac "0.286797"; conf_lo "1.364247"; conf_hi "2.222005"; cov "10.591131";
Chr1	Cufflinks	exon	26808672	26809546	245	-	.	gene_id "CUFF.10344"; transcript_id "CUFF.10344.2"; exon_number "4"; FPKM "1.7931257289"; frac "0.286797"; conf_lo "1.364247"; conf_hi "2.222005"; cov "10.591131";
Chr1	Cufflinks	transcript	26805651	26807183	1	-	.	gene_id "CUFF.10344"; transcript_id "AT1G71060.1"; FPKM "0.0000000000"; frac "0.000000"; conf_lo "0.000000"; conf_hi "0.075823"; cov "0.000000"; full_read_support "yes";
Chr1	Cufflinks	exon	26805651	26807183	1	-	.	gene_id "CUFF.10344"; transcript_id "AT1G71060.1"; exon_number "1"; FPKM "0.0000000000"; frac "0.000000"; conf_lo "0.000000"; conf_hi "0.075823"; cov "0.000000";
Chr1	Cufflinks	transcript	26807188	26809504	1000	-	.	gene_id "CUFF.10344"; transcript_id "AT1G71070.1"; FPKM "7.3153967023"; frac "0.552316"; conf_lo "6.179029"; conf_hi "8.451764"; cov "43.208531"; full_read_support "yes";
Chr1	Cufflinks	exon	26807188	26807954	1000	-	.	gene_id "CUFF.10344"; transcript_id "AT1G71070.1"; exon_number "1"; FPKM "7.3153967023"; frac "0.552316"; conf_lo "6.179029"; conf_hi "8.451764"; cov "43.208531";
Chr1	Cufflinks	exon	26808045	26808160	1000	-	.	gene_id "CUFF.10344"; transcript_id "AT1G71070.1"; exon_number "2"; FPKM "7.3153967023"; frac "0.552316"; conf_lo "6.179029"; conf_hi "8.451764"; cov "43.208531";
Chr1	Cufflinks	exon	26808244	26808319	1000	-	.	gene_id "CUFF.10344"; transcript_id "AT1G71070.1"; exon_number "3"; FPKM "7.3153967023"; frac "0.552316"; conf_lo "6.179029"; conf_hi "8.451764"; cov "43.208531";
Chr1	Cufflinks	exon	26808672	26809504	1000	-	.	gene_id "CUFF.10344"; transcript_id "AT1G71070.1"; exon_number "4"; FPKM "7.3153967023"; frac "0.552316"; conf_lo "6.179029"; conf_hi "8.451764"; cov "43.208531";
Chr1	Cufflinks	transcript	26812212	26814130	971	+	.	gene_id "CUFF.10345"; transcript_id "AT1G71090.1"; FPKM "12.8208500232"; frac "0.594475"; conf_lo "11.434555"; conf_hi "14.207145"; cov "75.725950"; full_read_support "yes";
Chr1	Cufflinks	exon	26812212	26814130	971	+	.	gene_id "CUFF.10345"; transcript_id "AT1G71090.1"; exon_number "1"; FPKM "12.8208500232"; frac "0.594475"; conf_lo "11.434555"; conf_hi "14.207145"; cov "75.725950";
Chr1	Cufflinks	transcript	26814632	26815671	1000	+	.	gene_id "CUFF.10345"; transcript_id "AT1G71100.1"; FPKM "13.1910075840"; frac "0.299767"; conf_lo "11.243861"; conf_hi "15.138154"; cov "77.912274"; full_read_support "yes";
Chr1	Cufflinks	exon	26814632	26815671	1000	+	.	gene_id "CUFF.10345"; transcript_id "AT1G71100.1"; exon_number "1"; FPKM "13.1910075840"; frac "0.299767"; conf_lo "11.243861"; conf_hi "15.138154"; cov "77.912274";
Chr1	Cufflinks	transcript	26821072	26822420	1	-	.	gene_id "AT1G71120"; transcript_id "AT1G71120.1"; FPKM "0.0000000000"; frac "0.000000"; conf_lo "0.000000"; conf_hi "0.000000"; cov "0.000000"; full_read_support "no";
Chr1	Cufflinks	exon	26821072	26821307	1	-	.	gene_id "AT1G71120"; transcript_id "AT1G71120.1"; exon_number "1"; FPKM "0.0000000000"; frac "0.000000"; conf_lo "0.000000"; conf_hi "0.000000"; cov "0.000000";
Chr1	Cufflinks	exon	26821395	26821860	1	-	.	gene_id "AT1G71120"; transcript_id "AT1G71120.1"; exon_number "2"; FPKM "0.0000000000"; frac "0.000000"; conf_lo "0.000000"; conf_hi "0.000000"; cov "0.000000";
Chr1	Cufflinks	exon	26821935	26822074	1	-	.	gene_id "AT1G71120"; transcript_id "AT1G71120.1"; exon_number "3"; FPKM "0.0000000000"; frac "0.000000"; conf_lo "0.000000"; conf_hi "0.000000"; cov "0.000000";
Chr1	Cufflinks	exon	26822174	26822420	1	-	.	gene_id "AT1G71120"; transcript_id "AT1G71120.1"; exon_number "4"; FPKM "0.0000000000"; frac "0.000000"; conf_lo "0.000000"; conf_hi "0.000000"; cov "0.000000";
Chr1	Cufflinks	transcript	26817977	26819522	427	+	.	gene_id "CUFF.10346"; transcript_id "CUFF.10346.1"; FPKM "1.6447849376"; frac "0.186779"; conf_lo "0.978168"; conf_hi "2.311402"; cov "9.716025"; full_read_support "yes";
Chr1	Cufflinks	exon	26817977	26818358	427	+	.	gene_id "CUFF.10346"; transcript_id "CUFF.10346.1"; exon_number "1"; FPKM "1.6447849376"; frac "0.186779"; conf_lo "0.978168"; conf_hi "2.311402"; cov "9.716025";
Chr1	Cufflinks	exon	26818657	26819095	427	+	.	gene_id "CUFF.10346"; transcript_id "CUFF.10346.1"; exon_number "2"; FPKM "1.6447849376"; frac "0.186779"; conf_lo "0.978168"; conf_hi "2.311402"; cov "9.716025";
Chr1	Cufflinks	exon	26819187	26819522	427	+	.	gene_id "CUFF.10346"; transcript_id "CUFF.10346.1"; exon_number "3"; FPKM "1.6447849376"; frac "0.186779"; conf_lo "0.978168"; conf_hi "2.311402"; cov "9.716025";
Chr1	Cufflinks	transcript	26818083	26821004	1000	+	.	gene_id "CUFF.10346"; transcript_id "AT1G71110.1"; FPKM "3.8441689916"; frac "0.813221"; conf_lo "3.141634"; conf_hi "4.546704"; cov "22.708162"; full_read_support "yes";
Chr1	Cufflinks	exon	26818083	26818358	1000	+	.	gene_id "CUFF.10346"; transcript_id "AT1G71110.1"; exon_number "1"; FPKM "3.8441689916"; frac "0.813221"; conf_lo "3.141634"; conf_hi "4.546704"; cov "22.708162";
Chr1	Cufflinks	exon	26818657	26818835	1000	+	.	gene_id "CUFF.10346"; transcript_id "AT1G71110.1"; exon_number "2"; FPKM "3.8441689916"; frac "0.813221"; conf_lo "3.141634"; conf_hi "4.546704"; cov "22.708162";
Chr1	Cufflinks	exon	26818914	26819095	1000	+	.	gene_id "CUFF.10346"; transcript_id "AT1G71110.1"; exon_number "3"; FPKM "3.8441689916"; frac "0.813221"; conf_lo "3.141634"; conf_hi "4.546704"; cov "22.708162";
Chr1	Cufflinks	exon	26819187	26819471	1000	+	.	gene_id "CUFF.10346"; transcript_id "AT1G71110.1"; exon_number "4"; FPKM "3.8441689916"; frac "0.813221"; conf_lo "3.141634"; conf_hi "4.546704"; cov "22.708162";
Chr1	Cufflinks	exon	26819564	26819622	1000	+	.	gene_id "CUFF.10346"; transcript_id "AT1G71110.1"; exon_number "5"; FPKM "3.8441689916"; frac "0.813221"; conf_lo "3.141634"; conf_hi "4.546704"; cov "22.708162";
Chr1	Cufflinks	exon	26819725	26819761	1000	+	.	gene_id "CUFF.10346"; transcript_id "AT1G71110.1"; exon_number "6"; FPKM "3.8441689916"; frac "0.813221"; conf_lo "3.141634"; conf_hi "4.546704"; cov "22.708162";
Chr1	Cufflinks	exon	26819857	26819928	1000	+	.	gene_id "CUFF.10346"; transcript_id "AT1G71110.1"; exon_number "7"; FPKM "3.8441689916"; frac "0.813221"; conf_lo "3.141634"; conf_hi "4.546704"; cov "22.708162";
Chr1	Cufflinks	exon	26820023	26820344	1000	+	.	gene_id "CUFF.10346"; transcript_id "AT1G71110.1"; exon_number "8"; FPKM "3.8441689916"; frac "0.813221"; conf_lo "3.141634"; conf_hi "4.546704"; cov "22.708162";
Chr1	Cufflinks	exon	26820430	26821004	1000	+	.	gene_id "CUFF.10346"; transcript_id "AT1G71110.1"; exon_number "9"; FPKM "3.8441689916"; frac "0.813221"; conf_lo "3.141634"; conf_hi "4.546704"; cov "22.708162";
Chr1	Cufflinks	transcript	26822788	26823530	1000	+	.	gene_id "AT1G71130"; transcript_id "AT1G71130.1"; FPKM "7.5912589577"; frac "1.000000"; conf_lo "5.895761"; conf_hi "9.286756"; cov "44.854588"; full_read_support "yes";
Chr1	Cufflinks	exon	26822788	26823530	1000	+	.	gene_id "AT1G71130"; transcript_id "AT1G71130.1"; exon_number "1"; FPKM "7.5912589577"; frac "1.000000"; conf_lo "5.895761"; conf_hi "9.286756"; cov "44.854588";
Chr1	Cufflinks	transcript	26827146	26828674	1	+	.	gene_id "AT1G71150"; transcript_id "AT1G71150.1"; FPKM "0.0000000000"; frac "0.000000"; conf_lo "0.000000"; conf_hi "0.000000"; cov "0.000000"; full_read_support "no";
Chr1	Cufflinks	exon	26827146	26827263	1	+	.	gene_id "AT1G71150"; transcript_id "AT1G71150.1"; exon_number "1"; FPKM "0.0000000000"; frac "0.000000"; conf_lo "0.000000"; conf_hi "0.000000"; cov "0.000000";
Chr1	Cufflinks	exon	26827351	26827444	1	+	.	gene_id "AT1G71150"; transcript_id "AT1G71150.1"; exon_number "2"; FPKM "0.0000000000"; frac "0.000000"; conf_lo "0.000000"; conf_hi "0.000000"; cov "0.000000";
Chr1	Cufflinks	exon	26827531	26827743	1	+	.	gene_id "AT1G71150"; transcript_id "AT1G71150.1"; exon_number "3"; FPKM "0.0000000000"; frac "0.000000"; conf_lo "0.000000"; conf_hi "0.000000"; cov "0.000000";
Chr1	Cufflinks	exon	26827842	26828674	1	+	.	gene_id "AT1G71150"; transcript_id "AT1G71150.1"; exon_number "4"; FPKM "0.0000000000"; frac "0.000000"; conf_lo "0.000000"; conf_hi "0.000000"; cov "0.000000";
Chr1	Cufflinks	transcript	26828701	26830208	1	-	.	gene_id "AT1G71160"; transcript_id "AT1G71160.1"; FPKM "0.0000000000"; frac "0.000000"; conf_lo "0.000000"; conf_hi "0.000000"; cov "0.000000"; full_read_support "no";
Chr1	Cufflinks	exon	26828701	26830208	1	-	.	gene_id "AT1G71160"; transcript_id "AT1G71160.1"; exon_number "1"; FPKM "0.0000000000"; frac "0.000000"; conf_lo "0.000000"; conf_hi "0.000000"; cov "0.000000";
Chr1	Cufflinks	transcript	26824677	26826748	1000	+	.	gene_id "AT1G71140"; transcript_id "AT1G71140.1"; FPKM "5.9455491823"; frac "1.000000"; conf_lo "4.958522"; conf_hi "6.932576"; cov "35.133652"; full_read_support "yes";
Chr1	Cufflinks	exon	26824677	26825004	1000	+	.	gene_id "AT1G71140"; transcript_id "AT1G71140.1"; exon_number "1"; FPKM "5.9455491823"; frac "1.000000"; conf_lo "4.958522"; conf_hi "6.932576"; cov "35.133652";
Chr1	Cufflinks	exon	26825084	26825628	1000	+	.	gene_id "AT1G71140"; transcript_id "AT1G71140.1"; exon_number "2"; FPKM "5.9455491823"; frac "1.000000"; conf_lo "4.958522"; conf_hi "6.932576"; cov "35.133652";
Chr1	Cufflinks	exon	26825711	26825797	1000	+	.	gene_id "AT1G71140"; transcript_id "AT1G71140.1"; exon_number "3"; FPKM "5.9455491823"; frac "1.000000"; conf_lo "4.958522"; conf_hi "6.932576"; cov "35.133652";
Chr1	Cufflinks	exon	26825890	26825946	1000	+	.	gene_id "AT1G71140"; transcript_id "AT1G71140.1"; exon_number "4"; FPKM "5.9455491823"; frac "1.000000"; conf_lo "4.958522"; conf_hi "6.932576"; cov "35.133652";
Chr1	Cufflinks	exon	26826030	26826268	1000	+	.	gene_id "AT1G71140"; transcript_id "AT1G71140.1"; exon_number "5"; FPKM "5.9455491823"; frac "1.000000"; conf_lo "4.958522"; conf_hi "6.932576"; cov "35.133652";
Chr1	Cufflinks	exon	26826350	26826555	1000	+	.	gene_id "AT1G71140"; transcript_id "AT1G71140.1"; exon_number "6"; FPKM "5.9455491823"; frac "1.000000"; conf_lo "4.958522"; conf_hi "6.932576"; cov "35.133652";
Chr1	Cufflinks	exon	26826668	26826748	1000	+	.	gene_id "AT1G71140"; transcript_id "AT1G71140.1"; exon_number "7"; FPKM "5.9455491823"; frac "1.000000"; conf_lo "4.958522"; conf_hi "6.932576"; cov "35.133652";
Chr1	Cufflinks	transcript	26830669	26832099	1000	+	.	gene_id "AT1G71170"; transcript_id "AT1G71170.1"; FPKM "1.3953677673"; frac "1.000000"; conf_lo "0.902885"; conf_hi "1.887851"; cov "8.244318"; full_read_support "yes";
Chr1	Cufflinks	exon	26830669	26832099	1000	+	.	gene_id "AT1G71170"; transcript_id "AT1G71170.1"; exon_number "1"; FPKM "1.3953677673"; frac "1.000000"; conf_lo "0.902885"; conf_hi "1.887851"; cov "8.244318";
Chr1	Cufflinks	transcript	26835193	26837833	450	-	.	gene_id "CUFF.10347"; transcript_id "CUFF.10347.1"; FPKM "0.9349560034"; frac "0.200561"; conf_lo "0.474242"; conf_hi "1.395670"; cov "5.523348"; full_read_support "yes";
Chr1	Cufflinks	exon	26835193	26836065	450	-	.	gene_id "CUFF.10347"; transcript_id "CUFF.10347.1"; exon_number "1"; FPKM "0.9349560034"; frac "0.200561"; conf_lo "0.474242"; conf_hi "1.395670"; cov "5.523348";
Chr1	Cufflinks	exon	26836613	26836936	450	-	.	gene_id "CUFF.10347"; transcript_id "CUFF.10347.1"; exon_number "2"; FPKM "0.9349560034"; frac "0.200561"; conf_lo "0.474242"; conf_hi "1.395670"; cov "5.523348";
Chr1	Cufflinks	exon	26837021	26837235	450	-	.	gene_id "CUFF.10347"; transcript_id "CUFF.10347.1"; exon_number "3"; FPKM "0.9349560034"; frac "0.200561"; conf_lo "0.474242"; conf_hi "1.395670"; cov "5.523348";
Chr1	Cufflinks	exon	26837767	26837833	450	-	.	gene_id "CUFF.10347"; transcript_id "CUFF.10347.1"; exon_number "4"; FPKM "0.9349560034"; frac "0.200561"; conf_lo "0.474242"; conf_hi "1.395670"; cov "5.523348";
Chr1	Cufflinks	transcript	26835193	26837809	1000	-	.	gene_id "CUFF.10347"; transcript_id "CUFF.10347.2"; FPKM "2.0739263135"; frac "0.620571"; conf_lo "1.536559"; conf_hi "2.611293"; cov "12.251931"; full_read_support "yes";
Chr1	Cufflinks	exon	26835193	26836065	1000	-	.	gene_id "CUFF.10347"; transcript_id "CUFF.10347.2"; exon_number "1"; FPKM "2.0739263135"; frac "0.620571"; conf_lo "1.536559"; conf_hi "2.611293"; cov "12.251931";
Chr1	Cufflinks	exon	26836613	26836936	1000	-	.	gene_id "CUFF.10347"; transcript_id "CUFF.10347.2"; exon_number "2"; FPKM "2.0739263135"; frac "0.620571"; conf_lo "1.536559"; conf_hi "2.611293"; cov "12.251931";
Chr1	Cufflinks	exon	26837021	26837809	1000	-	.	gene_id "CUFF.10347"; transcript_id "CUFF.10347.2"; exon_number "3"; FPKM "2.0739263135"; frac "0.620571"; conf_lo "1.536559"; conf_hi "2.611293"; cov "12.251931";
Chr1	Cufflinks	transcript	26835973	26837308	1	-	.	gene_id "CUFF.10347"; transcript_id "AT1G71200.1"; FPKM "0.0000000000"; frac "0.000000"; conf_lo "0.000000"; conf_hi "0.198952"; cov "0.000000"; full_read_support "yes";
Chr1	Cufflinks	exon	26835973	26836065	1	-	.	gene_id "CUFF.10347"; transcript_id "AT1G71200.1"; exon_number "1"; FPKM "0.0000000000"; frac "0.000000"; conf_lo "0.000000"; conf_hi "0.198952"; cov "0.000000";
Chr1	Cufflinks	exon	26836613	26836936	1	-	.	gene_id "CUFF.10347"; transcript_id "AT1G71200.1"; exon_number "2"; FPKM "0.0000000000"; frac "0.000000"; conf_lo "0.000000"; conf_hi "0.198952"; cov "0.000000";
Chr1	Cufflinks	exon	26837021	26837308	1	-	.	gene_id "CUFF.10347"; transcript_id "AT1G71200.1"; exon_number "3"; FPKM "0.0000000000"; frac "0.000000"; conf_lo "0.000000"; conf_hi "0.198952"; cov "0.000000";
Chr1	Cufflinks	transcript	26836267	26837018	926	-	.	gene_id "CUFF.10347"; transcript_id "CUFF.10347.4"; FPKM "1.9223701772"; frac "0.178867"; conf_lo "0.975837"; conf_hi "2.868903"; cov "11.356598"; full_read_support "yes";
Chr1	Cufflinks	exon	26836267	26837018	926	-	.	gene_id "CUFF.10347"; transcript_id "CUFF.10347.4"; exon_number "1"; FPKM "1.9223701772"; frac "0.178867"; conf_lo "0.975837"; conf_hi "2.868903"; cov "11.356598";
Chr1	Cufflinks	transcript	26832275	26834049	924	+	.	gene_id "CUFF.10348"; transcript_id "CUFF.10348.1"; FPKM "3.0804353532"; frac "0.257628"; conf_lo "2.251846"; conf_hi "3.909024"; cov "18.176419"; full_read_support "yes";
Chr1	Cufflinks	exon	26832275	26833687	924	+	.	gene_id "CUFF.10348"; transcript_id "CUFF.10348.1"; exon_number "1"; FPKM "3.0804353532"; frac "0.257628"; conf_lo "2.251846"; conf_hi "3.909024"; cov "18.176419";
Chr1	Cufflinks	exon	26833780	26833939	924	+	.	gene_id "CUFF.10348"; transcript_id "CUFF.10348.1"; exon_number "2"; FPKM "3.0804353532"; frac "0.257628"; conf_lo "2.251846"; conf_hi "3.909024"; cov "18.176419";
Chr1	Cufflinks	exon	26834045	26834049	924	+	.	gene_id "CUFF.10348"; transcript_id "CUFF.10348.1"; exon_number "3"; FPKM "3.0804353532"; frac "0.257628"; conf_lo "2.251846"; conf_hi "3.909024"; cov "18.176419";
Chr1	Cufflinks	transcript	26832335	26833709	1000	+	.	gene_id "CUFF.10348"; transcript_id "AT1G71180.1"; FPKM "3.3303264862"; frac "0.237641"; conf_lo "2.416387"; conf_hi "4.244266"; cov "19.650926"; full_read_support "yes";
Chr1	Cufflinks	exon	26832335	26833709	1000	+	.	gene_id "CUFF.10348"; transcript_id "AT1G71180.1"; exon_number "1"; FPKM "3.3303264862"; frac "0.237641"; conf_lo "2.416387"; conf_hi "4.244266"; cov "19.650926";
Chr1	Cufflinks	transcript	26833406	26835010	1	-	.	gene_id "CUFF.10349"; transcript_id "AT1G71190.2"; FPKM "0.0000000000"; frac "0.000000"; conf_lo "0.000000"; conf_hi "0.135820"; cov "0.000000"; full_read_support "no";
Chr1	Cufflinks	exon	26833406	26833687	1	-	.	gene_id "CUFF.10349"; transcript_id "AT1G71190.2"; exon_number "1"; FPKM "0.0000000000"; frac "0.000000"; conf_lo "0.000000"; conf_hi "0.135820"; cov "0.000000";
Chr1	Cufflinks	exon	26833780	26833939	1	-	.	gene_id "CUFF.10349"; transcript_id "AT1G71190.2"; exon_number "2"; FPKM "0.0000000000"; frac "0.000000"; conf_lo "0.000000"; conf_hi "0.135820"; cov "0.000000";
Chr1	Cufflinks	exon	26834045	26834166	1	-	.	gene_id "CUFF.10349"; transcript_id "AT1G71190.2"; exon_number "3"; FPKM "0.0000000000"; frac "0.000000"; conf_lo "0.000000"; conf_hi "0.135820"; cov "0.000000";
Chr1	Cufflinks	exon	26834252	26834373	1	-	.	gene_id "CUFF.10349"; transcript_id "AT1G71190.2"; exon_number "4"; FPKM "0.0000000000"; frac "0.000000"; conf_lo "0.000000"; conf_hi "0.135820"; cov "0.000000";
Chr1	Cufflinks	exon	26834464	26834564	1	-	.	gene_id "CUFF.10349"; transcript_id "AT1G71190.2"; exon_number "5"; FPKM "0.0000000000"; frac "0.000000"; conf_lo "0.000000"; conf_hi "0.135820"; cov "0.000000";
Chr1	Cufflinks	exon	26834856	26835010	1	-	.	gene_id "CUFF.10349"; transcript_id "AT1G71190.2"; exon_number "6"; FPKM "0.0000000000"; frac "0.000000"; conf_lo "0.000000"; conf_hi "0.135820"; cov "0.000000";
Chr1	Cufflinks	transcript	26833406	26835032	1000	-	.	gene_id "CUFF.10349"; transcript_id "AT1G71190.1"; FPKM "5.6800446561"; frac "0.306376"; conf_lo "4.373283"; conf_hi "6.986806"; cov "33.515675"; full_read_support "yes";
Chr1	Cufflinks	exon	26833406	26833687	1000	-	.	gene_id "CUFF.10349"; transcript_id "AT1G71190.1"; exon_number "1"; FPKM "5.6800446561"; frac "0.306376"; conf_lo "4.373283"; conf_hi "6.986806"; cov "33.515675";
Chr1	Cufflinks	exon	26833780	26833939	1000	-	.	gene_id "CUFF.10349"; transcript_id "AT1G71190.1"; exon_number "2"; FPKM "5.6800446561"; frac "0.306376"; conf_lo "4.373283"; conf_hi "6.986806"; cov "33.515675";
Chr1	Cufflinks	exon	26834045	26834166	1000	-	.	gene_id "CUFF.10349"; transcript_id "AT1G71190.1"; exon_number "3"; FPKM "5.6800446561"; frac "0.306376"; conf_lo "4.373283"; conf_hi "6.986806"; cov "33.515675";
Chr1	Cufflinks	exon	26834252	26834373	1000	-	.	gene_id "CUFF.10349"; transcript_id "AT1G71190.1"; exon_number "4"; FPKM "5.6800446561"; frac "0.306376"; conf_lo "4.373283"; conf_hi "6.986806"; cov "33.515675";
Chr1	Cufflinks	exon	26834464	26834584	1000	-	.	gene_id "CUFF.10349"; transcript_id "AT1G71190.1"; exon_number "5"; FPKM "5.6800446561"; frac "0.306376"; conf_lo "4.373283"; conf_hi "6.986806"; cov "33.515675";
Chr1	Cufflinks	exon	26834657	26834759	1000	-	.	gene_id "CUFF.10349"; transcript_id "AT1G71190.1"; exon_number "6"; FPKM "5.6800446561"; frac "0.306376"; conf_lo "4.373283"; conf_hi "6.986806"; cov "33.515675";
Chr1	Cufflinks	exon	26834856	26835032	1000	-	.	gene_id "CUFF.10349"; transcript_id "AT1G71190.1"; exon_number "7"; FPKM "5.6800446561"; frac "0.306376"; conf_lo "4.373283"; conf_hi "6.986806"; cov "33.515675";
Chr1	Cufflinks	transcript	26833406	26835047	589	-	.	gene_id "CUFF.10349"; transcript_id "CUFF.10349.3"; FPKM "3.3505644923"; frac "0.198355"; conf_lo "2.345841"; conf_hi "4.355288"; cov "19.770343"; full_read_support "yes";
Chr1	Cufflinks	exon	26833406	26833687	589	-	.	gene_id "CUFF.10349"; transcript_id "CUFF.10349.3"; exon_number "1"; FPKM "3.3505644923"; frac "0.198355"; conf_lo "2.345841"; conf_hi "4.355288"; cov "19.770343";
Chr1	Cufflinks	exon	26833780	26833939	589	-	.	gene_id "CUFF.10349"; transcript_id "CUFF.10349.3"; exon_number "2"; FPKM "3.3505644923"; frac "0.198355"; conf_lo "2.345841"; conf_hi "4.355288"; cov "19.770343";
Chr1	Cufflinks	exon	26834045	26834166	589	-	.	gene_id "CUFF.10349"; transcript_id "CUFF.10349.3"; exon_number "3"; FPKM "3.3505644923"; frac "0.198355"; conf_lo "2.345841"; conf_hi "4.355288"; cov "19.770343";
Chr1	Cufflinks	exon	26834252	26834373	589	-	.	gene_id "CUFF.10349"; transcript_id "CUFF.10349.3"; exon_number "4"; FPKM "3.3505644923"; frac "0.198355"; conf_lo "2.345841"; conf_hi "4.355288"; cov "19.770343";
Chr1	Cufflinks	exon	26834464	26834759	589	-	.	gene_id "CUFF.10349"; transcript_id "CUFF.10349.3"; exon_number "5"; FPKM "3.3505644923"; frac "0.198355"; conf_lo "2.345841"; conf_hi "4.355288"; cov "19.770343";
Chr1	Cufflinks	exon	26834856	26835047	589	-	.	gene_id "CUFF.10349"; transcript_id "CUFF.10349.3"; exon_number "6"; FPKM "3.3505644923"; frac "0.198355"; conf_lo "2.345841"; conf_hi "4.355288"; cov "19.770343";
Chr1	Cufflinks	transcript	26838289	26841490	1000	-	.	gene_id "AT1G71210"; transcript_id "AT1G71210.1"; FPKM "4.4194841849"; frac "1.000000"; conf_lo "3.838080"; conf_hi "5.000889"; cov "26.111547"; full_read_support "yes";
Chr1	Cufflinks	exon	26838289	26841490	1000	-	.	gene_id "AT1G71210"; transcript_id "AT1G71210.1"; exon_number "1"; FPKM "4.4194841849"; frac "1.000000"; conf_lo "3.838080"; conf_hi "5.000889"; cov "26.111547";
Chr1	Cufflinks	transcript	27141814	27144490	1000	+	.	gene_id "AT1G72140"; transcript_id "AT1G72140.1"; FPKM "1.9323595139"; frac "1.000000"; conf_lo "1.438060"; conf_hi "2.426659"; cov "11.421044"; full_read_support "yes";
Chr1	Cufflinks	exon	27141814	27142012	1000	+	.	gene_id "AT1G72140"; transcript_id "AT1G72140.1"; exon_number "1"; FPKM "1.9323595139"; frac "1.000000"; conf_lo "1.438060"; conf_hi "2.426659"; cov "11.421044";
Chr1	Cufflinks	exon	27142086	27142303	1000	+	.	gene_id "AT1G72140"; transcript_id "AT1G72140.1"; exon_number "2"; FPKM "1.9323595139"; frac "1.000000"; conf_lo "1.438060"; conf_hi "2.426659"; cov "11.421044";
Chr1	Cufflinks	exon	27142706	27143238	1000	+	.	gene_id "AT1G72140"; transcript_id "AT1G72140.1"; exon_number "3"; FPKM "1.9323595139"; frac "1.000000"; conf_lo "1.438060"; conf_hi "2.426659"; cov "11.421044";
Chr1	Cufflinks	exon	27143566	27144490	1000	+	.	gene_id "AT1G72140"; transcript_id "AT1G72140.1"; exon_number "4"; FPKM "1.9323595139"; frac "1.000000"; conf_lo "1.438060"; conf_hi "2.426659"; cov "11.421044";
Chr1	Cufflinks	transcript	27145146	27145322	1	-	.	gene_id "AT1G72141"; transcript_id "AT1G72141.1"; FPKM "0.0000000000"; frac "0.000000"; conf_lo "0.000000"; conf_hi "0.000000"; cov "0.000000"; full_read_support "no";
Chr1	Cufflinks	exon	27145146	27145322	1	-	.	gene_id "AT1G72141"; transcript_id "AT1G72141.1"; exon_number "1"; FPKM "0.0000000000"; frac "0.000000"; conf_lo "0.000000"; conf_hi "0.000000"; cov "0.000000";
Chr1	Cufflinks	transcript	27148460	27150980	1000	+	.	gene_id "CUFF.10350"; transcript_id "AT1G72150.1"; FPKM "70.8265113578"; frac "1.000000"; conf_lo "66.821718"; conf_hi "74.831305"; cov "418.438947"; full_read_support "yes";
Chr1	Cufflinks	exon	27148460	27149775	1000	+	.	gene_id "CUFF.10350"; transcript_id "AT1G72150.1"; exon_number "1"; FPKM "70.8265113578"; frac "1.000000"; conf_lo "66.821718"; conf_hi "74.831305"; cov "418.438947";
Chr1	Cufflinks	exon	27149965	27150092	1000	+	.	gene_id "CUFF.10350"; transcript_id "AT1G72150.1"; exon_number "2"; FPKM "70.8265113578"; frac "1.000000"; conf_lo "66.821718"; conf_hi "74.831305"; cov "418.438947";
Chr1	Cufflinks	exon	27150181	27150313	1000	+	.	gene_id "CUFF.10350"; transcript_id "AT1G72150.1"; exon_number "3"; FPKM "70.8265113578"; frac "1.000000"; conf_lo "66.821718"; conf_hi "74.831305"; cov "418.438947";
Chr1	Cufflinks	exon	27150410	27150980	1000	+	.	gene_id "CUFF.10350"; transcript_id "AT1G72150.1"; exon_number "4"; FPKM "70.8265113578"; frac "1.000000"; conf_lo "66.821718"; conf_hi "74.831305"; cov "418.438947";
Chr1	Cufflinks	transcript	27152701	27345613	1000	+	.	gene_id "CUFF.10351"; transcript_id "CUFF.10351.1"; FPKM "7.4490092380"; frac "0.454707"; conf_lo "5.456096"; conf_hi "9.441923"; cov "43.761966"; full_read_support "yes";
Chr1	Cufflinks	exon	27152701	27152711	1000	+	.	gene_id "CUFF.10351"; transcript_id "CUFF.10351.1"; exon_number "1"; FPKM "7.4490092380"; frac "0.454707"; conf_lo "5.456096"; conf_hi "9.441923"; cov "43.761966";
Chr1	Cufflinks	exon	27344443	27344557	1000	+	.	gene_id "CUFF.10351"; transcript_id "CUFF.10351.1"; exon_number "2"; FPKM "7.4490092380"; frac "0.454707"; conf_lo "5.456096"; conf_hi "9.441923"; cov "43.761966";
Chr1	Cufflinks	exon	27344969	27345613	1000	+	.	gene_id "CUFF.10351"; transcript_id "CUFF.10351.1"; exon_number "3"; FPKM "7.4490092380"; frac "0.454707"; conf_lo "5.456096"; conf_hi "9.441923"; cov "43.761966";
Chr1	Cufflinks	transcript	27344270	27345576	985	+	.	gene_id "CUFF.10351"; transcript_id "AT1G72630.1"; FPKM "7.3398042422"; frac "0.545293"; conf_lo "5.579033"; conf_hi "9.100575"; cov "43.120401"; full_read_support "yes";
Chr1	Cufflinks	exon	27344270	27344557	985	+	.	gene_id "CUFF.10351"; transcript_id "AT1G72630.1"; exon_number "1"; FPKM "7.3398042422"; frac "0.545293"; conf_lo "5.579033"; conf_hi "9.100575"; cov "43.120401";
Chr1	Cufflinks	exon	27344969	27345576	985	+	.	gene_id "CUFF.10351"; transcript_id "AT1G72630.1"; exon_number "2"; FPKM "7.3398042422"; frac "0.545293"; conf_lo "5.579033"; conf_hi "9.100575"; cov "43.120401";
Chr1	Cufflinks	transcript	27153581	27155664	1000	-	.	gene_id "CUFF.10352"; transcript_id "AT1G72160.1"; FPKM "41.1819177159"; frac "0.796696"; conf_lo "38.301313"; conf_hi "44.062523"; cov "243.302387"; full_read_support "yes";
Chr1	Cufflinks	exon	27153581	27154071	1000	-	.	gene_id "CUFF.10352"; transcript_id "AT1G72160.1"; exon_number "1"; FPKM "41.1819177159"; frac "0.796696"; conf_lo "38.301313"; conf_hi "44.062523"; cov "243.302387";
Chr1	Cufflinks	exon	27154194	27154344	1000	-	.	gene_id "CUFF.10352"; transcript_id "AT1G72160.1"; exon_number "2"; FPKM "41.1819177159"; frac "0.796696"; conf_lo "38.301313"; conf_hi "44.062523"; cov "243.302387";
Chr1	Cufflinks	exon	27154427	27154551	1000	-	.	gene_id "CUFF.10352"; transcript_id "AT1G72160.1"; exon_number "3"; FPKM "41.1819177159"; frac "0.796696"; conf_lo "38.301313"; conf_hi "44.062523"; cov "243.302387";
Chr1	Cufflinks	exon	27154662	27155664	1000	-	.	gene_id "CUFF.10352"; transcript_id "AT1G72160.1"; exon_number "4"; FPKM "41.1819177159"; frac "0.796696"; conf_lo "38.301313"; conf_hi "44.062523"; cov "243.302387";
Chr1	Cufflinks	transcript	27286058	27288368	249	-	.	gene_id "CUFF.10352"; transcript_id "AT1G72480.1"; FPKM "10.2804702393"; frac "0.203304"; conf_lo "9.053759"; conf_hi "11.507181"; cov "60.736923"; full_read_support "yes";
Chr1	Cufflinks	exon	27286058	27286487	249	-	.	gene_id "CUFF.10352"; transcript_id "AT1G72480.1"; exon_number "1"; FPKM "10.2804702393"; frac "0.203304"; conf_lo "9.053759"; conf_hi "11.507181"; cov "60.736923";
Chr1	Cufflinks	exon	27286614	27286750	249	-	.	gene_id "CUFF.10352"; transcript_id "AT1G72480.1"; exon_number "2"; FPKM "10.2804702393"; frac "0.203304"; conf_lo "9.053759"; conf_hi "11.507181"; cov "60.736923";
Chr1	Cufflinks	exon	27286854	27287868	249	-	.	gene_id "CUFF.10352"; transcript_id "AT1G72480.1"; exon_number "3"; FPKM "10.2804702393"; frac "0.203304"; conf_lo "9.053759"; conf_hi "11.507181"; cov "60.736923";
Chr1	Cufflinks	exon	27288146	27288368	249	-	.	gene_id "CUFF.10352"; transcript_id "AT1G72480.1"; exon_number "4"; FPKM "10.2804702393"; frac "0.203304"; conf_lo "9.053759"; conf_hi "11.507181"; cov "60.736923";
Chr1	Cufflinks	transcript	27156335	27157706	1000	+	.	gene_id "CUFF.10353"; transcript_id "AT1G72170.1"; FPKM "36.2765208844"; frac "1.000000"; conf_lo "31.536531"; conf_hi "41.016511"; cov "214.272610"; full_read_support "yes";
Chr1	Cufflinks	exon	27156335	27156535	1000	+	.	gene_id "CUFF.10353"; transcript_id "AT1G72170.1"; exon_number "1"; FPKM "36.2765208844"; frac "1.000000"; conf_lo "31.536531"; conf_hi "41.016511"; cov "214.272610";
Chr1	Cufflinks	exon	27156755	27156915	1000	+	.	gene_id "CUFF.10353"; transcript_id "AT1G72170.1"; exon_number "2"; FPKM "36.2765208844"; frac "1.000000"; conf_lo "31.536531"; conf_hi "41.016511"; cov "214.272610";
Chr1	Cufflinks	exon	27157502	27157706	1000	+	.	gene_id "CUFF.10353"; transcript_id "AT1G72170.1"; exon_number "3"; FPKM "36.2765208844"; frac "1.000000"; conf_lo "31.536531"; conf_hi "41.016511"; cov "214.272610";
Chr1	Cufflinks	transcript	27157875	27159558	1000	+	.	gene_id "CUFF.10354"; transcript_id "AT1G72175.1"; FPKM "10.7562641065"; frac "1.000000"; conf_lo "8.869064"; conf_hi "12.643465"; cov "63.512067"; full_read_support "yes";
Chr1	Cufflinks	exon	27157875	27158068	1000	+	.	gene_id "CUFF.10354"; transcript_id "AT1G72175.1"; exon_number "1"; FPKM "10.7562641065"; frac "1.000000"; conf_lo "8.869064"; conf_hi "12.643465"; cov "63.512067";
Chr1	Cufflinks	exon	27158538	27158737	1000	+	.	gene_id "CUFF.10354"; transcript_id "AT1G72175.1"; exon_number "2"; FPKM "10.7562641065"; frac "1.000000"; conf_lo "8.869064"; conf_hi "12.643465"; cov "63.512067";
Chr1	Cufflinks	exon	27158898	27158999	1000	+	.	gene_id "CUFF.10354"; transcript_id "AT1G72175.1"; exon_number "3"; FPKM "10.7562641065"; frac "1.000000"; conf_lo "8.869064"; conf_hi "12.643465"; cov "63.512067";
Chr1	Cufflinks	exon	27159114	27159165	1000	+	.	gene_id "CUFF.10354"; transcript_id "AT1G72175.1"; exon_number "4"; FPKM "10.7562641065"; frac "1.000000"; conf_lo "8.869064"; conf_hi "12.643465"; cov "63.512067";
Chr1	Cufflinks	exon	27159247	27159558	1000	+	.	gene_id "CUFF.10354"; transcript_id "AT1G72175.1"; exon_number "5"; FPKM "10.7562641065"; frac "1.000000"; conf_lo "8.869064"; conf_hi "12.643465"; cov "63.512067";
Chr1	Cufflinks	transcript	27162820	27167430	1000	+	.	gene_id "AT1G72180"; transcript_id "AT1G72180.1"; FPKM "5.5550768774"; frac "0.704819"; conf_lo "4.929558"; conf_hi "6.180596"; cov "32.818799"; full_read_support "yes";
Chr1	Cufflinks	exon	27162820	27163175	1000	+	.	gene_id "AT1G72180"; transcript_id "AT1G72180.1"; exon_number "1"; FPKM "5.5550768774"; frac "0.704819"; conf_lo "4.929558"; conf_hi "6.180596"; cov "32.818799";
Chr1	Cufflinks	exon	27163997	27166436	1000	+	.	gene_id "AT1G72180"; transcript_id "AT1G72180.1"; exon_number "2"; FPKM "5.5550768774"; frac "0.704819"; conf_lo "4.929558"; conf_hi "6.180596"; cov "32.818799";
Chr1	Cufflinks	exon	27166540	27166748	1000	+	.	gene_id "AT1G72180"; transcript_id "AT1G72180.1"; exon_number "3"; FPKM "5.5550768774"; frac "0.704819"; conf_lo "4.929558"; conf_hi "6.180596"; cov "32.818799";
Chr1	Cufflinks	exon	27166843	27167430	1000	+	.	gene_id "AT1G72180"; transcript_id "AT1G72180.1"; exon_number "4"; FPKM "5.5550768774"; frac "0.704819"; conf_lo "4.929558"; conf_hi "6.180596"; cov "32.818799";
Chr1	Cufflinks	transcript	27167363	27169717	1000	-	.	gene_id "CUFF.10355"; transcript_id "AT1G72190.1"; FPKM "4.3830370461"; frac "0.170683"; conf_lo "3.429984"; conf_hi "5.336090"; cov "25.894513"; full_read_support "yes";
Chr1	Cufflinks	exon	27167363	27167526	1000	-	.	gene_id "CUFF.10355"; transcript_id "AT1G72190.1"; exon_number "1"; FPKM "4.3830370461"; frac "0.170683"; conf_lo "3.429984"; conf_hi "5.336090"; cov "25.894513";
Chr1	Cufflinks	exon	27167619	27167831	1000	-	.	gene_id "CUFF.10355"; transcript_id "AT1G72190.1"; exon_number "2"; FPKM "4.3830370461"; frac "0.170683"; conf_lo "3.429984"; conf_hi "5.336090"; cov "25.894513";
Chr1	Cufflinks	exon	27167958	27167999	1000	-	.	gene_id "CUFF.10355"; transcript_id "AT1G72190.1"; exon_number "3"; FPKM "4.3830370461"; frac "0.170683"; conf_lo "3.429984"; conf_hi "5.336090"; cov "25.894513";
Chr1	Cufflinks	exon	27168133	27168230	1000	-	.	gene_id "CUFF.10355"; transcript_id "AT1G72190.1"; exon_number "4"; FPKM "4.3830370461"; frac "0.170683"; conf_lo "3.429984"; conf_hi "5.336090"; cov "25.894513";
Chr1	Cufflinks	exon	27168311	27168428	1000	-	.	gene_id "CUFF.10355"; transcript_id "AT1G72190.1"; exon_number "5"; FPKM "4.3830370461"; frac "0.170683"; conf_lo "3.429984"; conf_hi "5.336090"; cov "25.894513";
Chr1	Cufflinks	exon	27168524	27168595	1000	-	.	gene_id "CUFF.10355"; transcript_id "AT1G72190.1"; exon_number "6"; FPKM "4.3830370461"; frac "0.170683"; conf_lo "3.429984"; conf_hi "5.336090"; cov "25.894513";
Chr1	Cufflinks	exon	27168709	27168836	1000	-	.	gene_id "CUFF.10355"; transcript_id "AT1G72190.1"; exon_number "7"; FPKM "4.3830370461"; frac "0.170683"; conf_lo "3.429984"; conf_hi "5.336090"; cov "25.894513";
Chr1	Cufflinks	exon	27168941	27169085	1000	-	.	gene_id "CUFF.10355"; transcript_id "AT1G72190.1"; exon_number "8"; FPKM "4.3830370461"; frac "0.170683"; conf_lo "3.429984"; conf_hi "5.336090"; cov "25.894513";
Chr1	Cufflinks	exon	27169330	27169468	1000	-	.	gene_id "CUFF.10355"; transcript_id "AT1G72190.1"; exon_number "9"; FPKM "4.3830370461"; frac "0.170683"; conf_lo "3.429984"; conf_hi "5.336090"; cov "25.894513";
Chr1	Cufflinks	exon	27169599	27169717	1000	-	.	gene_id "CUFF.10355"; transcript_id "AT1G72190.1"; exon_number "10"; FPKM "4.3830370461"; frac "0.170683"; conf_lo "3.429984"; conf_hi "5.336090"; cov "25.894513";
Chr1	Cufflinks	transcript	27169795	27171321	571	-	.	gene_id "CUFF.10355"; transcript_id "AT1G72200.1"; FPKM "2.5033252747"; frac "0.124498"; conf_lo "1.870658"; conf_hi "3.135993"; cov "14.789378"; full_read_support "yes";
Chr1	Cufflinks	exon	27169795	27171321	571	-	.	gene_id "CUFF.10355"; transcript_id "AT1G72200.1"; exon_number "1"; FPKM "2.5033252747"; frac "0.124498"; conf_lo "1.870658"; conf_hi "3.135993"; cov "14.789378";
Chr1	Cufflinks	transcript	27179790	27182430	1000	+	.	gene_id "CUFF.10356"; transcript_id "AT1G72210.1"; FPKM "2.9442860970"; frac "1.000000"; conf_lo "2.220637"; conf_hi "3.667935"; cov "17.401378"; full_read_support "yes";
Chr1	Cufflinks	exon	27179790	27180533	1000	+	.	gene_id "CUFF.10356"; transcript_id "AT1G72210.1"; exon_number "1"; FPKM "2.9442860970"; frac "1.000000"; conf_lo "2.220637"; conf_hi "3.667935"; cov "17.401378";
Chr1	Cufflinks	exon	27181069	27181467	1000	+	.	gene_id "CUFF.10356"; transcript_id "AT1G72210.1"; exon_number "2"; FPKM "2.9442860970"; frac "1.000000"; conf_lo "2.220637"; conf_hi "3.667935"; cov "17.401378";
Chr1	Cufflinks	exon	27182173	27182430	1000	+	.	gene_id "CUFF.10356"; transcript_id "AT1G72210.1"; exon_number "3"; FPKM "2.9442860970"; frac "1.000000"; conf_lo "2.220637"; conf_hi "3.667935"; cov "17.401378";
Chr1	Cufflinks	transcript	27184281	27185830	1000	-	.	gene_id "AT1G72220"; transcript_id "AT1G72220.1"; FPKM "0.9358910573"; frac "1.000000"; conf_lo "0.554121"; conf_hi "1.317661"; cov "5.521346"; full_read_support "yes";
Chr1	Cufflinks	exon	27184281	27185830	1000	-	.	gene_id "AT1G72220"; transcript_id "AT1G72220.1"; exon_number "1"; FPKM "0.9358910573"; frac "1.000000"; conf_lo "0.554121"; conf_hi "1.317661"; cov "5.521346";
Chr1	Cufflinks	transcript	27188066	27189244	226	+	.	gene_id "CUFF.10357"; transcript_id "AT1G72230.1"; FPKM "0.6875648848"; frac "0.288214"; conf_lo "0.144070"; conf_hi "1.231059"; cov "4.066758"; full_read_support "yes";
Chr1	Cufflinks	exon	27188066	27188443	226	+	.	gene_id "CUFF.10357"; transcript_id "AT1G72230.1"; exon_number "1"; FPKM "0.6875648848"; frac "0.288214"; conf_lo "0.144070"; conf_hi "1.231059"; cov "4.066758";
Chr1	Cufflinks	exon	27188705	27189244	226	+	.	gene_id "CUFF.10357"; transcript_id "AT1G72230.1"; exon_number "2"; FPKM "0.6875648848"; frac "0.288214"; conf_lo "0.144070"; conf_hi "1.231059"; cov "4.066758";
Chr1	Cufflinks	transcript	27188646	27189244	1000	+	.	gene_id "CUFF.10357"; transcript_id "CUFF.10357.2"; FPKM "3.0390717816"; frac "0.711786"; conf_lo "1.663436"; conf_hi "4.414707"; cov "17.975277"; full_read_support "yes";
Chr1	Cufflinks	exon	27188646	27189244	1000	+	.	gene_id "CUFF.10357"; transcript_id "CUFF.10357.2"; exon_number "1"; FPKM "3.0390717816"; frac "0.711786"; conf_lo "1.663436"; conf_hi "4.414707"; cov "17.975277";
Chr1	Cufflinks	transcript	27190179	27190749	1000	+	.	gene_id "AT1G72240"; transcript_id "AT1G72240.1"; FPKM "1.2143473636"; frac "1.000000"; conf_lo "0.404782"; conf_hi "2.023912"; cov "7.182532"; full_read_support "yes";
Chr1	Cufflinks	exon	27190179	27190749	1000	+	.	gene_id "AT1G72240"; transcript_id "AT1G72240.1"; exon_number "1"; FPKM "1.2143473636"; frac "1.000000"; conf_lo "0.404782"; conf_hi "2.023912"; cov "7.182532";
Chr1	Cufflinks	transcript	27192791	27198440	178	+	.	gene_id "CUFF.10358"; transcript_id "CUFF.10358.1"; FPKM "0.4067476595"; frac "0.132315"; conf_lo "0.206386"; conf_hi "0.607109"; cov "2.403486"; full_read_support "no";
Chr1	Cufflinks	exon	27192791	27193120	178	+	.	gene_id "CUFF.10358"; transcript_id "CUFF.10358.1"; exon_number "1"; FPKM "0.4067476595"; frac "0.132315"; conf_lo "0.206386"; conf_hi "0.607109"; cov "2.403486";
Chr1	Cufflinks	exon	27193194	27193265	178	+	.	gene_id "CUFF.10358"; transcript_id "CUFF.10358.1"; exon_number "2"; FPKM "0.4067476595"; frac "0.132315"; conf_lo "0.206386"; conf_hi "0.607109"; cov "2.403486";
Chr1	Cufflinks	exon	27193354	27193904	178	+	.	gene_id "CUFF.10358"; transcript_id "CUFF.10358.1"; exon_number "3"; FPKM "0.4067476595"; frac "0.132315"; conf_lo "0.206386"; conf_hi "0.607109"; cov "2.403486";
Chr1	Cufflinks	exon	27194026	27194197	178	+	.	gene_id "CUFF.10358"; transcript_id "CUFF.10358.1"; exon_number "4"; FPKM "0.4067476595"; frac "0.132315"; conf_lo "0.206386"; conf_hi "0.607109"; cov "2.403486";
Chr1	Cufflinks	exon	27194281	27194348	178	+	.	gene_id "CUFF.10358"; transcript_id "CUFF.10358.1"; exon_number "5"; FPKM "0.4067476595"; frac "0.132315"; conf_lo "0.206386"; conf_hi "0.607109"; cov "2.403486";
Chr1	Cufflinks	exon	27194439	27194649	178	+	.	gene_id "CUFF.10358"; transcript_id "CUFF.10358.1"; exon_number "6"; FPKM "0.4067476595"; frac "0.132315"; conf_lo "0.206386"; conf_hi "0.607109"; cov "2.403486";
Chr1	Cufflinks	exon	27194729	27194805	178	+	.	gene_id "CUFF.10358"; transcript_id "CUFF.10358.1"; exon_number "7"; FPKM "0.4067476595"; frac "0.132315"; conf_lo "0.206386"; conf_hi "0.607109"; cov "2.403486";
Chr1	Cufflinks	exon	27194883	27194982	178	+	.	gene_id "CUFF.10358"; transcript_id "CUFF.10358.1"; exon_number "8"; FPKM "0.4067476595"; frac "0.132315"; conf_lo "0.206386"; conf_hi "0.607109"; cov "2.403486";
Chr1	Cufflinks	exon	27195088	27195186	178	+	.	gene_id "CUFF.10358"; transcript_id "CUFF.10358.1"; exon_number "9"; FPKM "0.4067476595"; frac "0.132315"; conf_lo "0.206386"; conf_hi "0.607109"; cov "2.403486";
Chr1	Cufflinks	exon	27195278	27195454	178	+	.	gene_id "CUFF.10358"; transcript_id "CUFF.10358.1"; exon_number "10"; FPKM "0.4067476595"; frac "0.132315"; conf_lo "0.206386"; conf_hi "0.607109"; cov "2.403486";
Chr1	Cufflinks	exon	27195544	27195829	178	+	.	gene_id "CUFF.10358"; transcript_id "CUFF.10358.1"; exon_number "11"; FPKM "0.4067476595"; frac "0.132315"; conf_lo "0.206386"; conf_hi "0.607109"; cov "2.403486";
Chr1	Cufflinks	exon	27195993	27196154	178	+	.	gene_id "CUFF.10358"; transcript_id "CUFF.10358.1"; exon_number "12"; FPKM "0.4067476595"; frac "0.132315"; conf_lo "0.206386"; conf_hi "0.607109"; cov "2.403486";
Chr1	Cufflinks	exon	27196242	27196457	178	+	.	gene_id "CUFF.10358"; transcript_id "CUFF.10358.1"; exon_number "13"; FPKM "0.4067476595"; frac "0.132315"; conf_lo "0.206386"; conf_hi "0.607109"; cov "2.403486";
Chr1	Cufflinks	exon	27196562	27196599	178	+	.	gene_id "CUFF.10358"; transcript_id "CUFF.10358.1"; exon_number "14"; FPKM "0.4067476595"; frac "0.132315"; conf_lo "0.206386"; conf_hi "0.607109"; cov "2.403486";
Chr1	Cufflinks	exon	27196715	27196878	178	+	.	gene_id "CUFF.10358"; transcript_id "CUFF.10358.1"; exon_number "15"; FPKM "0.4067476595"; frac "0.132315"; conf_lo "0.206386"; conf_hi "0.607109"; cov "2.403486";
Chr1	Cufflinks	exon	27196953	27197078	178	+	.	gene_id "CUFF.10358"; transcript_id "CUFF.10358.1"; exon_number "16"; FPKM "0.4067476595"; frac "0.132315"; conf_lo "0.206386"; conf_hi "0.607109"; cov "2.403486";
Chr1	Cufflinks	exon	27197168	27198440	178	+	.	gene_id "CUFF.10358"; transcript_id "CUFF.10358.1"; exon_number "17"; FPKM "0.4067476595"; frac "0.132315"; conf_lo "0.206386"; conf_hi "0.607109"; cov "2.403486";
Chr1	Cufflinks	transcript	27192791	27198440	182	+	.	gene_id "CUFF.10358"; transcript_id "CUFF.10358.2"; FPKM "0.4149679824"; frac "0.135711"; conf_lo "0.238810"; conf_hi "0.591126"; cov "2.452060"; full_read_support "no";
Chr1	Cufflinks	exon	27192791	27192968	182	+	.	gene_id "CUFF.10358"; transcript_id "CUFF.10358.2"; exon_number "1"; FPKM "0.4149679824"; frac "0.135711"; conf_lo "0.238810"; conf_hi "0.591126"; cov "2.452060";
Chr1	Cufflinks	exon	27193043	27193120	182	+	.	gene_id "CUFF.10358"; transcript_id "CUFF.10358.2"; exon_number "2"; FPKM "0.4149679824"; frac "0.135711"; conf_lo "0.238810"; conf_hi "0.591126"; cov "2.452060";
Chr1	Cufflinks	exon	27193194	27193265	182	+	.	gene_id "CUFF.10358"; transcript_id "CUFF.10358.2"; exon_number "3"; FPKM "0.4149679824"; frac "0.135711"; conf_lo "0.238810"; conf_hi "0.591126"; cov "2.452060";
Chr1	Cufflinks	exon	27193354	27194197	182	+	.	gene_id "CUFF.10358"; transcript_id "CUFF.10358.2"; exon_number "4"; FPKM "0.4149679824"; frac "0.135711"; conf_lo "0.238810"; conf_hi "0.591126"; cov "2.452060";
Chr1	Cufflinks	exon	27194281	27194346	182	+	.	gene_id "CUFF.10358"; transcript_id "CUFF.10358.2"; exon_number "5"; FPKM "0.4149679824"; frac "0.135711"; conf_lo "0.238810"; conf_hi "0.591126"; cov "2.452060";
Chr1	Cufflinks	exon	27194440	27194649	182	+	.	gene_id "CUFF.10358"; transcript_id "CUFF.10358.2"; exon_number "6"; FPKM "0.4149679824"; frac "0.135711"; conf_lo "0.238810"; conf_hi "0.591126"; cov "2.452060";
Chr1	Cufflinks	exon	27194743	27194805	182	+	.	gene_id "CUFF.10358"; transcript_id "CUFF.10358.2"; exon_number "7"; FPKM "0.4149679824"; frac "0.135711"; conf_lo "0.238810"; conf_hi "0.591126"; cov "2.452060";
Chr1	Cufflinks	exon	27194893	27194982	182	+	.	gene_id "CUFF.10358"; transcript_id "CUFF.10358.2"; exon_number "8"; FPKM "0.4149679824"; frac "0.135711"; conf_lo "0.238810"; conf_hi "0.591126"; cov "2.452060";
Chr1	Cufflinks	exon	27195088	27195187	182	+	.	gene_id "CUFF.10358"; transcript_id "CUFF.10358.2"; exon_number "9"; FPKM "0.4149679824"; frac "0.135711"; conf_lo "0.238810"; conf_hi "0.591126"; cov "2.452060";
Chr1	Cufflinks	exon	27195278	27195454	182	+	.	gene_id "CUFF.10358"; transcript_id "CUFF.10358.2"; exon_number "10"; FPKM "0.4149679824"; frac "0.135711"; conf_lo "0.238810"; conf_hi "0.591126"; cov "2.452060";
Chr1	Cufflinks	exon	27195544	27195829	182	+	.	gene_id "CUFF.10358"; transcript_id "CUFF.10358.2"; exon_number "11"; FPKM "0.4149679824"; frac "0.135711"; conf_lo "0.238810"; conf_hi "0.591126"; cov "2.452060";
Chr1	Cufflinks	exon	27195993	27196154	182	+	.	gene_id "CUFF.10358"; transcript_id "CUFF.10358.2"; exon_number "12"; FPKM "0.4149679824"; frac "0.135711"; conf_lo "0.238810"; conf_hi "0.591126"; cov "2.452060";
Chr1	Cufflinks	exon	27196242	27196457	182	+	.	gene_id "CUFF.10358"; transcript_id "CUFF.10358.2"; exon_number "13"; FPKM "0.4149679824"; frac "0.135711"; conf_lo "0.238810"; conf_hi "0.591126"; cov "2.452060";
Chr1	Cufflinks	exon	27196562	27196599	182	+	.	gene_id "CUFF.10358"; transcript_id "CUFF.10358.2"; exon_number "14"; FPKM "0.4149679824"; frac "0.135711"; conf_lo "0.238810"; conf_hi "0.591126"; cov "2.452060";
Chr1	Cufflinks	exon	27196715	27196878	182	+	.	gene_id "CUFF.10358"; transcript_id "CUFF.10358.2"; exon_number "15"; FPKM "0.4149679824"; frac "0.135711"; conf_lo "0.238810"; conf_hi "0.591126"; cov "2.452060";
Chr1	Cufflinks	exon	27196953	27197078	182	+	.	gene_id "CUFF.10358"; transcript_id "CUFF.10358.2"; exon_number "16"; FPKM "0.4149679824"; frac "0.135711"; conf_lo "0.238810"; conf_hi "0.591126"; cov "2.452060";
Chr1	Cufflinks	exon	27197168	27198440	182	+	.	gene_id "CUFF.10358"; transcript_id "CUFF.10358.2"; exon_number "17"; FPKM "0.4149679824"; frac "0.135711"; conf_lo "0.238810"; conf_hi "0.591126"; cov "2.452060";
Chr1	Cufflinks	transcript	27192791	27198440	1000	+	.	gene_id "CUFF.10358"; transcript_id "CUFF.10358.3"; FPKM "2.2738908391"; frac "0.731974"; conf_lo "1.875412"; conf_hi "2.672369"; cov "13.436499"; full_read_support "yes";
Chr1	Cufflinks	exon	27192791	27192968	1000	+	.	gene_id "CUFF.10358"; transcript_id "CUFF.10358.3"; exon_number "1"; FPKM "2.2738908391"; frac "0.731974"; conf_lo "1.875412"; conf_hi "2.672369"; cov "13.436499";
Chr1	Cufflinks	exon	27193046	27193120	1000	+	.	gene_id "CUFF.10358"; transcript_id "CUFF.10358.3"; exon_number "2"; FPKM "2.2738908391"; frac "0.731974"; conf_lo "1.875412"; conf_hi "2.672369"; cov "13.436499";
Chr1	Cufflinks	exon	27193194	27193265	1000	+	.	gene_id "CUFF.10358"; transcript_id "CUFF.10358.3"; exon_number "3"; FPKM "2.2738908391"; frac "0.731974"; conf_lo "1.875412"; conf_hi "2.672369"; cov "13.436499";
Chr1	Cufflinks	exon	27193354	27193940	1000	+	.	gene_id "CUFF.10358"; transcript_id "CUFF.10358.3"; exon_number "4"; FPKM "2.2738908391"; frac "0.731974"; conf_lo "1.875412"; conf_hi "2.672369"; cov "13.436499";
Chr1	Cufflinks	exon	27194026	27194197	1000	+	.	gene_id "CUFF.10358"; transcript_id "CUFF.10358.3"; exon_number "5"; FPKM "2.2738908391"; frac "0.731974"; conf_lo "1.875412"; conf_hi "2.672369"; cov "13.436499";
Chr1	Cufflinks	exon	27194281	27194348	1000	+	.	gene_id "CUFF.10358"; transcript_id "CUFF.10358.3"; exon_number "6"; FPKM "2.2738908391"; frac "0.731974"; conf_lo "1.875412"; conf_hi "2.672369"; cov "13.436499";
Chr1	Cufflinks	exon	27194439	27194649	1000	+	.	gene_id "CUFF.10358"; transcript_id "CUFF.10358.3"; exon_number "7"; FPKM "2.2738908391"; frac "0.731974"; conf_lo "1.875412"; conf_hi "2.672369"; cov "13.436499";
Chr1	Cufflinks	exon	27194729	27194805	1000	+	.	gene_id "CUFF.10358"; transcript_id "CUFF.10358.3"; exon_number "8"; FPKM "2.2738908391"; frac "0.731974"; conf_lo "1.875412"; conf_hi "2.672369"; cov "13.436499";
Chr1	Cufflinks	exon	27194883	27194982	1000	+	.	gene_id "CUFF.10358"; transcript_id "CUFF.10358.3"; exon_number "9"; FPKM "2.2738908391"; frac "0.731974"; conf_lo "1.875412"; conf_hi "2.672369"; cov "13.436499";
Chr1	Cufflinks	exon	27195088	27195186	1000	+	.	gene_id "CUFF.10358"; transcript_id "CUFF.10358.3"; exon_number "10"; FPKM "2.2738908391"; frac "0.731974"; conf_lo "1.875412"; conf_hi "2.672369"; cov "13.436499";
Chr1	Cufflinks	exon	27195278	27195454	1000	+	.	gene_id "CUFF.10358"; transcript_id "CUFF.10358.3"; exon_number "11"; FPKM "2.2738908391"; frac "0.731974"; conf_lo "1.875412"; conf_hi "2.672369"; cov "13.436499";
Chr1	Cufflinks	exon	27195544	27195829	1000	+	.	gene_id "CUFF.10358"; transcript_id "CUFF.10358.3"; exon_number "12"; FPKM "2.2738908391"; frac "0.731974"; conf_lo "1.875412"; conf_hi "2.672369"; cov "13.436499";
Chr1	Cufflinks	exon	27195993	27196154	1000	+	.	gene_id "CUFF.10358"; transcript_id "CUFF.10358.3"; exon_number "13"; FPKM "2.2738908391"; frac "0.731974"; conf_lo "1.875412"; conf_hi "2.672369"; cov "13.436499";
Chr1	Cufflinks	exon	27196242	27196457	1000	+	.	gene_id "CUFF.10358"; transcript_id "CUFF.10358.3"; exon_number "14"; FPKM "2.2738908391"; frac "0.731974"; conf_lo "1.875412"; conf_hi "2.672369"; cov "13.436499";
Chr1	Cufflinks	exon	27196562	27196599	1000	+	.	gene_id "CUFF.10358"; transcript_id "CUFF.10358.3"; exon_number "15"; FPKM "2.2738908391"; frac "0.731974"; conf_lo "1.875412"; conf_hi "2.672369"; cov "13.436499";
Chr1	Cufflinks	exon	27196715	27196878	1000	+	.	gene_id "CUFF.10358"; transcript_id "CUFF.10358.3"; exon_number "16"; FPKM "2.2738908391"; frac "0.731974"; conf_lo "1.875412"; conf_hi "2.672369"; cov "13.436499";
Chr1	Cufflinks	exon	27196953	27197078	1000	+	.	gene_id "CUFF.10358"; transcript_id "CUFF.10358.3"; exon_number "17"; FPKM "2.2738908391"; frac "0.731974"; conf_lo "1.875412"; conf_hi "2.672369"; cov "13.436499";
Chr1	Cufflinks	exon	27197168	27198440	1000	+	.	gene_id "CUFF.10358"; transcript_id "CUFF.10358.3"; exon_number "18"; FPKM "2.2738908391"; frac "0.731974"; conf_lo "1.875412"; conf_hi "2.672369"; cov "13.436499";
Chr1	Cufflinks	transcript	27192845	27198314	1	+	.	gene_id "CUFF.10358"; transcript_id "AT1G72250.2"; FPKM "0.0000000000"; frac "0.000000"; conf_lo "0.000000"; conf_hi "0.027642"; cov "0.000000"; full_read_support "no";
Chr1	Cufflinks	exon	27192845	27192968	1	+	.	gene_id "CUFF.10358"; transcript_id "AT1G72250.2"; exon_number "1"; FPKM "0.0000000000"; frac "0.000000"; conf_lo "0.000000"; conf_hi "0.027642"; cov "0.000000";
Chr1	Cufflinks	exon	27193046	27193120	1	+	.	gene_id "CUFF.10358"; transcript_id "AT1G72250.2"; exon_number "2"; FPKM "0.0000000000"; frac "0.000000"; conf_lo "0.000000"; conf_hi "0.027642"; cov "0.000000";
Chr1	Cufflinks	exon	27193194	27193265	1	+	.	gene_id "CUFF.10358"; transcript_id "AT1G72250.2"; exon_number "3"; FPKM "0.0000000000"; frac "0.000000"; conf_lo "0.000000"; conf_hi "0.027642"; cov "0.000000";
Chr1	Cufflinks	exon	27193354	27193904	1	+	.	gene_id "CUFF.10358"; transcript_id "AT1G72250.2"; exon_number "4"; FPKM "0.0000000000"; frac "0.000000"; conf_lo "0.000000"; conf_hi "0.027642"; cov "0.000000";
Chr1	Cufflinks	exon	27194026	27194197	1	+	.	gene_id "CUFF.10358"; transcript_id "AT1G72250.2"; exon_number "5"; FPKM "0.0000000000"; frac "0.000000"; conf_lo "0.000000"; conf_hi "0.027642"; cov "0.000000";
Chr1	Cufflinks	exon	27194281	27194348	1	+	.	gene_id "CUFF.10358"; transcript_id "AT1G72250.2"; exon_number "6"; FPKM "0.0000000000"; frac "0.000000"; conf_lo "0.000000"; conf_hi "0.027642"; cov "0.000000";
Chr1	Cufflinks	exon	27194439	27194649	1	+	.	gene_id "CUFF.10358"; transcript_id "AT1G72250.2"; exon_number "7"; FPKM "0.0000000000"; frac "0.000000"; conf_lo "0.000000"; conf_hi "0.027642"; cov "0.000000";
Chr1	Cufflinks	exon	27194729	27194805	1	+	.	gene_id "CUFF.10358"; transcript_id "AT1G72250.2"; exon_number "8"; FPKM "0.0000000000"; frac "0.000000"; conf_lo "0.000000"; conf_hi "0.027642"; cov "0.000000";
Chr1	Cufflinks	exon	27194883	27194982	1	+	.	gene_id "CUFF.10358"; transcript_id "AT1G72250.2"; exon_number "9"; FPKM "0.0000000000"; frac "0.000000"; conf_lo "0.000000"; conf_hi "0.027642"; cov "0.000000";
Chr1	Cufflinks	exon	27195088	27195186	1	+	.	gene_id "CUFF.10358"; transcript_id "AT1G72250.2"; exon_number "10"; FPKM "0.0000000000"; frac "0.000000"; conf_lo "0.000000"; conf_hi "0.027642"; cov "0.000000";
Chr1	Cufflinks	exon	27195278	27195454	1	+	.	gene_id "CUFF.10358"; transcript_id "AT1G72250.2"; exon_number "11"; FPKM "0.0000000000"; frac "0.000000"; conf_lo "0.000000"; conf_hi "0.027642"; cov "0.000000";
Chr1	Cufflinks	exon	27195544	27195829	1	+	.	gene_id "CUFF.10358"; transcript_id "AT1G72250.2"; exon_number "12"; FPKM "0.0000000000"; frac "0.000000"; conf_lo "0.000000"; conf_hi "0.027642"; cov "0.000000";
Chr1	Cufflinks	exon	27195993	27196154	1	+	.	gene_id "CUFF.10358"; transcript_id "AT1G72250.2"; exon_number "13"; FPKM "0.0000000000"; frac "0.000000"; conf_lo "0.000000"; conf_hi "0.027642"; cov "0.000000";
Chr1	Cufflinks	exon	27196242	27196457	1	+	.	gene_id "CUFF.10358"; transcript_id "AT1G72250.2"; exon_number "14"; FPKM "0.0000000000"; frac "0.000000"; conf_lo "0.000000"; conf_hi "0.027642"; cov "0.000000";
Chr1	Cufflinks	exon	27196562	27196599	1	+	.	gene_id "CUFF.10358"; transcript_id "AT1G72250.2"; exon_number "15"; FPKM "0.0000000000"; frac "0.000000"; conf_lo "0.000000"; conf_hi "0.027642"; cov "0.000000";
Chr1	Cufflinks	exon	27196715	27196878	1	+	.	gene_id "CUFF.10358"; transcript_id "AT1G72250.2"; exon_number "16"; FPKM "0.0000000000"; frac "0.000000"; conf_lo "0.000000"; conf_hi "0.027642"; cov "0.000000";
Chr1	Cufflinks	exon	27196953	27197078	1	+	.	gene_id "CUFF.10358"; transcript_id "AT1G72250.2"; exon_number "17"; FPKM "0.0000000000"; frac "0.000000"; conf_lo "0.000000"; conf_hi "0.027642"; cov "0.000000";
Chr1	Cufflinks	exon	27197168	27198314	1	+	.	gene_id "CUFF.10358"; transcript_id "AT1G72250.2"; exon_number "18"; FPKM "0.0000000000"; frac "0.000000"; conf_lo "0.000000"; conf_hi "0.027642"; cov "0.000000";
Chr1	Cufflinks	transcript	27192902	27198314	1	+	.	gene_id "CUFF.10358"; transcript_id "AT1G72250.1"; FPKM "0.0000000000"; frac "0.000000"; conf_lo "0.000000"; conf_hi "0.028266"; cov "0.000000"; full_read_support "no";
Chr1	Cufflinks	exon	27192902	27192968	1	+	.	gene_id "CUFF.10358"; transcript_id "AT1G72250.1"; exon_number "1"; FPKM "0.0000000000"; frac "0.000000"; conf_lo "0.000000"; conf_hi "0.028266"; cov "0.000000";
Chr1	Cufflinks	exon	27193046	27193120	1	+	.	gene_id "CUFF.10358"; transcript_id "AT1G72250.1"; exon_number "2"; FPKM "0.0000000000"; frac "0.000000"; conf_lo "0.000000"; conf_hi "0.028266"; cov "0.000000";
Chr1	Cufflinks	exon	27193194	27193265	1	+	.	gene_id "CUFF.10358"; transcript_id "AT1G72250.1"; exon_number "3"; FPKM "0.0000000000"; frac "0.000000"; conf_lo "0.000000"; conf_hi "0.028266"; cov "0.000000";
Chr1	Cufflinks	exon	27193354	27193904	1	+	.	gene_id "CUFF.10358"; transcript_id "AT1G72250.1"; exon_number "4"; FPKM "0.0000000000"; frac "0.000000"; conf_lo "0.000000"; conf_hi "0.028266"; cov "0.000000";
Chr1	Cufflinks	exon	27194026	27194197	1	+	.	gene_id "CUFF.10358"; transcript_id "AT1G72250.1"; exon_number "5"; FPKM "0.0000000000"; frac "0.000000"; conf_lo "0.000000"; conf_hi "0.028266"; cov "0.000000";
Chr1	Cufflinks	exon	27194281	27194348	1	+	.	gene_id "CUFF.10358"; transcript_id "AT1G72250.1"; exon_number "6"; FPKM "0.0000000000"; frac "0.000000"; conf_lo "0.000000"; conf_hi "0.028266"; cov "0.000000";
Chr1	Cufflinks	exon	27194439	27194649	1	+	.	gene_id "CUFF.10358"; transcript_id "AT1G72250.1"; exon_number "7"; FPKM "0.0000000000"; frac "0.000000"; conf_lo "0.000000"; conf_hi "0.028266"; cov "0.000000";
Chr1	Cufflinks	exon	27194743	27194805	1	+	.	gene_id "CUFF.10358"; transcript_id "AT1G72250.1"; exon_number "8"; FPKM "0.0000000000"; frac "0.000000"; conf_lo "0.000000"; conf_hi "0.028266"; cov "0.000000";
Chr1	Cufflinks	exon	27194893	27194982	1	+	.	gene_id "CUFF.10358"; transcript_id "AT1G72250.1"; exon_number "9"; FPKM "0.0000000000"; frac "0.000000"; conf_lo "0.000000"; conf_hi "0.028266"; cov "0.000000";
Chr1	Cufflinks	exon	27195088	27195186	1	+	.	gene_id "CUFF.10358"; transcript_id "AT1G72250.1"; exon_number "10"; FPKM "0.0000000000"; frac "0.000000"; conf_lo "0.000000"; conf_hi "0.028266"; cov "0.000000";
Chr1	Cufflinks	exon	27195278	27195454	1	+	.	gene_id "CUFF.10358"; transcript_id "AT1G72250.1"; exon_number "11"; FPKM "0.0000000000"; frac "0.000000"; conf_lo "0.000000"; conf_hi "0.028266"; cov "0.000000";
Chr1	Cufflinks	exon	27195544	27195829	1	+	.	gene_id "CUFF.10358"; transcript_id "AT1G72250.1"; exon_number "12"; FPKM "0.0000000000"; frac "0.000000"; conf_lo "0.000000"; conf_hi "0.028266"; cov "0.000000";
Chr1	Cufflinks	exon	27195993	27196154	1	+	.	gene_id "CUFF.10358"; transcript_id "AT1G72250.1"; exon_number "13"; FPKM "0.0000000000"; frac "0.000000"; conf_lo "0.000000"; conf_hi "0.028266"; cov "0.000000";
Chr1	Cufflinks	exon	27196242	27196457	1	+	.	gene_id "CUFF.10358"; transcript_id "AT1G72250.1"; exon_number "14"; FPKM "0.0000000000"; frac "0.000000"; conf_lo "0.000000"; conf_hi "0.028266"; cov "0.000000";
Chr1	Cufflinks	exon	27196562	27196599	1	+	.	gene_id "CUFF.10358"; transcript_id "AT1G72250.1"; exon_number "15"; FPKM "0.0000000000"; frac "0.000000"; conf_lo "0.000000"; conf_hi "0.028266"; cov "0.000000";
Chr1	Cufflinks	exon	27196715	27196878	1	+	.	gene_id "CUFF.10358"; transcript_id "AT1G72250.1"; exon_number "16"; FPKM "0.0000000000"; frac "0.000000"; conf_lo "0.000000"; conf_hi "0.028266"; cov "0.000000";
Chr1	Cufflinks	exon	27196953	27197078	1	+	.	gene_id "CUFF.10358"; transcript_id "AT1G72250.1"; exon_number "17"; FPKM "0.0000000000"; frac "0.000000"; conf_lo "0.000000"; conf_hi "0.028266"; cov "0.000000";
Chr1	Cufflinks	exon	27197168	27198314	1	+	.	gene_id "CUFF.10358"; transcript_id "AT1G72250.1"; exon_number "18"; FPKM "0.0000000000"; frac "0.000000"; conf_lo "0.000000"; conf_hi "0.028266"; cov "0.000000";
Chr1	Cufflinks	transcript	27198433	27199444	1	-	.	gene_id "AT1G72260"; transcript_id "AT1G72260.1"; FPKM "0.0000000000"; frac "0.000000"; conf_lo "0.000000"; conf_hi "0.152342"; cov "0.000000"; full_read_support "no";
Chr1	Cufflinks	exon	27198433	27198909	1	-	.	gene_id "AT1G72260"; transcript_id "AT1G72260.1"; exon_number "1"; FPKM "0.0000000000"; frac "0.000000"; conf_lo "0.000000"; conf_hi "0.152342"; cov "0.000000";
Chr1	Cufflinks	exon	27198986	27199063	1	-	.	gene_id "AT1G72260"; transcript_id "AT1G72260.1"; exon_number "2"; FPKM "0.0000000000"; frac "0.000000"; conf_lo "0.000000"; conf_hi "0.152342"; cov "0.000000";
Chr1	Cufflinks	exon	27199139	27199444	1	-	.	gene_id "AT1G72260"; transcript_id "AT1G72260.1"; exon_number "3"; FPKM "0.0000000000"; frac "0.000000"; conf_lo "0.000000"; conf_hi "0.152342"; cov "0.000000";
Chr1	Cufflinks	transcript	27199733	27211161	1	-	.	gene_id "CUFF.10359"; transcript_id "AT1G72270.1"; FPKM "0.0000000000"; frac "0.000000"; conf_lo "0.000000"; conf_hi "0.012102"; cov "0.000000"; full_read_support "no";
Chr1	Cufflinks	exon	27199733	27199905	1	-	.	gene_id "CUFF.10359"; transcript_id "AT1G72270.1"; exon_number "1"; FPKM "0.0000000000"; frac "0.000000"; conf_lo "0.000000"; conf_hi "0.012102"; cov "0.000000";
Chr1	Cufflinks	exon	27199982	27200166	1	-	.	gene_id "CUFF.10359"; transcript_id "AT1G72270.1"; exon_number "2"; FPKM "0.0000000000"; frac "0.000000"; conf_lo "0.000000"; conf_hi "0.012102"; cov "0.000000";
Chr1	Cufflinks	exon	27200262	27200349	1	-	.	gene_id "CUFF.10359"; transcript_id "AT1G72270.1"; exon_number "3"; FPKM "0.0000000000"; frac "0.000000"; conf_lo "0.000000"; conf_hi "0.012102"; cov "0.000000";
Chr1	Cufflinks	exon	27200507	27200930	1	-	.	gene_id "CUFF.10359"; transcript_id "AT1G72270.1"; exon_number "4"; FPKM "0.0000000000"; frac "0.000000"; conf_lo "0.000000"; conf_hi "0.012102"; cov "0.000000";
Chr1	Cufflinks	exon	27201028	27201219	1	-	.	gene_id "CUFF.10359"; transcript_id "AT1G72270.1"; exon_number "5"; FPKM "0.0000000000"; frac "0.000000"; conf_lo "0.000000"; conf_hi "0.012102"; cov "0.000000";
Chr1	Cufflinks	exon	27201238	27201378	1	-	.	gene_id "CUFF.10359"; transcript_id "AT1G72270.1"; exon_number "6"; FPKM "0.0000000000"; frac "0.000000"; conf_lo "0.000000"; conf_hi "0.012102"; cov "0.000000";
Chr1	Cufflinks	exon	27201497	27201643	1	-	.	gene_id "CUFF.10359"; transcript_id "AT1G72270.1"; exon_number "7"; FPKM "0.0000000000"; frac "0.000000"; conf_lo "0.000000"; conf_hi "0.012102"; cov "0.000000";
Chr1	Cufflinks	exon	27201820	27202023	1	-	.	gene_id "CUFF.10359"; transcript_id "AT1G72270.1"; exon_number "8"; FPKM "0.0000000000"; frac "0.000000"; conf_lo "0.000000"; conf_hi "0.012102"; cov "0.000000";
Chr1	Cufflinks	exon	27202116	27202319	1	-	.	gene_id "CUFF.10359"; transcript_id "AT1G72270.1"; exon_number "9"; FPKM "0.0000000000"; frac "0.000000"; conf_lo "0.000000"; conf_hi "0.012102"; cov "0.000000";
Chr1	Cufflinks	exon	27202447	27202650	1	-	.	gene_id "CUFF.10359"; transcript_id "AT1G72270.1"; exon_number "10"; FPKM "0.0000000000"; frac "0.000000"; conf_lo "0.000000"; conf_hi "0.012102"; cov "0.000000";
Chr1	Cufflinks	exon	27202732	27206004	1	-	.	gene_id "CUFF.10359"; transcript_id "AT1G72270.1"; exon_number "11"; FPKM "0.0000000000"; frac "0.000000"; conf_lo "0.000000"; conf_hi "0.012102"; cov "0.000000";
Chr1	Cufflinks	exon	27206128	27206279	1	-	.	gene_id "CUFF.10359"; transcript_id "AT1G72270.1"; exon_number "12"; FPKM "0.0000000000"; frac "0.000000"; conf_lo "0.000000"; conf_hi "0.012102"; cov "0.000000";
Chr1	Cufflinks	exon	27206509	27206577	1	-	.	gene_id "CUFF.10359"; transcript_id "AT1G72270.1"; exon_number "13"; FPKM "0.0000000000"; frac "0.000000"; conf_lo "0.000000"; conf_hi "0.012102"; cov "0.000000";
Chr1	Cufflinks	exon	27206920	27206986	1	-	.	gene_id "CUFF.10359"; transcript_id "AT1G72270.1"; exon_number "14"; FPKM "0.0000000000"; frac "0.000000"; conf_lo "0.000000"; conf_hi "0.012102"; cov "0.000000";
Chr1	Cufflinks	exon	27207271	27207961	1	-	.	gene_id "CUFF.10359"; transcript_id "AT1G72270.1"; exon_number "15"; FPKM "0.0000000000"; frac "0.000000"; conf_lo "0.000000"; conf_hi "0.012102"; cov "0.000000";
Chr1	Cufflinks	exon	27208036	27209095	1	-	.	gene_id "CUFF.10359"; transcript_id "AT1G72270.1"; exon_number "16"; FPKM "0.0000000000"; frac "0.000000"; conf_lo "0.000000"; conf_hi "0.012102"; cov "0.000000";
Chr1	Cufflinks	exon	27209325	27209373	1	-	.	gene_id "CUFF.10359"; transcript_id "AT1G72270.1"; exon_number "17"; FPKM "0.0000000000"; frac "0.000000"; conf_lo "0.000000"; conf_hi "0.012102"; cov "0.000000";
Chr1	Cufflinks	exon	27209908	27211161	1	-	.	gene_id "CUFF.10359"; transcript_id "AT1G72270.1"; exon_number "18"; FPKM "0.0000000000"; frac "0.000000"; conf_lo "0.000000"; conf_hi "0.012102"; cov "0.000000";
Chr1	Cufflinks	transcript	27209723	27211161	1000	-	.	gene_id "CUFF.10359"; transcript_id "AT1G72270.2"; FPKM "1.6090946950"; frac "0.487179"; conf_lo "1.083507"; conf_hi "2.134682"; cov "9.509913"; full_read_support "yes";
Chr1	Cufflinks	exon	27209723	27211161	1000	-	.	gene_id "CUFF.10359"; transcript_id "AT1G72270.2"; exon_number "1"; FPKM "1.6090946950"; frac "0.487179"; conf_lo "1.083507"; conf_hi "2.134682"; cov "9.509913";
Chr1	Cufflinks	transcript	27209903	27211532	1000	+	.	gene_id "CUFF.10360"; transcript_id "CUFF.10360.1"; FPKM "1.4683208822"; frac "0.512821"; conf_lo "0.999370"; conf_hi "1.937271"; cov "8.677925"; full_read_support "yes";
Chr1	Cufflinks	exon	27209903	27211532	1000	+	.	gene_id "CUFF.10360"; transcript_id "CUFF.10360.1"; exon_number "1"; FPKM "1.4683208822"; frac "0.512821"; conf_lo "0.999370"; conf_hi "1.937271"; cov "8.677925";
Chr1	Cufflinks	transcript	27211790	27214665	229	-	.	gene_id "CUFF.10361"; transcript_id "CUFF.10361.1"; FPKM "0.3841822358"; frac "0.192069"; conf_lo "0.090378"; conf_hi "0.677986"; cov "2.268664"; full_read_support "no";
Chr1	Cufflinks	exon	27211790	27212224	229	-	.	gene_id "CUFF.10361"; transcript_id "CUFF.10361.1"; exon_number "1"; FPKM "0.3841822358"; frac "0.192069"; conf_lo "0.090378"; conf_hi "0.677986"; cov "2.268664";
Chr1	Cufflinks	exon	27212302	27212427	229	-	.	gene_id "CUFF.10361"; transcript_id "CUFF.10361.1"; exon_number "2"; FPKM "0.3841822358"; frac "0.192069"; conf_lo "0.090378"; conf_hi "0.677986"; cov "2.268664";
Chr1	Cufflinks	exon	27212526	27212726	229	-	.	gene_id "CUFF.10361"; transcript_id "CUFF.10361.1"; exon_number "3"; FPKM "0.3841822358"; frac "0.192069"; conf_lo "0.090378"; conf_hi "0.677986"; cov "2.268664";
Chr1	Cufflinks	exon	27212828	27212932	229	-	.	gene_id "CUFF.10361"; transcript_id "CUFF.10361.1"; exon_number "4"; FPKM "0.3841822358"; frac "0.192069"; conf_lo "0.090378"; conf_hi "0.677986"; cov "2.268664";
Chr1	Cufflinks	exon	27213021	27213139	229	-	.	gene_id "CUFF.10361"; transcript_id "CUFF.10361.1"; exon_number "5"; FPKM "0.3841822358"; frac "0.192069"; conf_lo "0.090378"; conf_hi "0.677986"; cov "2.268664";
Chr1	Cufflinks	exon	27213219	27213329	229	-	.	gene_id "CUFF.10361"; transcript_id "CUFF.10361.1"; exon_number "6"; FPKM "0.3841822358"; frac "0.192069"; conf_lo "0.090378"; conf_hi "0.677986"; cov "2.268664";
Chr1	Cufflinks	exon	27213438	27213696	229	-	.	gene_id "CUFF.10361"; transcript_id "CUFF.10361.1"; exon_number "7"; FPKM "0.3841822358"; frac "0.192069"; conf_lo "0.090378"; conf_hi "0.677986"; cov "2.268664";
Chr1	Cufflinks	exon	27213805	27213936	229	-	.	gene_id "CUFF.10361"; transcript_id "CUFF.10361.1"; exon_number "8"; FPKM "0.3841822358"; frac "0.192069"; conf_lo "0.090378"; conf_hi "0.677986"; cov "2.268664";
Chr1	Cufflinks	exon	27214336	27214665	229	-	.	gene_id "CUFF.10361"; transcript_id "CUFF.10361.1"; exon_number "9"; FPKM "0.3841822358"; frac "0.192069"; conf_lo "0.090378"; conf_hi "0.677986"; cov "2.268664";
Chr1	Cufflinks	transcript	27211845	27214665	1000	-	.	gene_id "CUFF.10361"; transcript_id "AT1G72280.1"; FPKM "1.6727365893"; frac "0.807931"; conf_lo "1.155106"; conf_hi "2.190367"; cov "9.877805"; full_read_support "no";
Chr1	Cufflinks	exon	27211845	27212224	1000	-	.	gene_id "CUFF.10361"; transcript_id "AT1G72280.1"; exon_number "1"; FPKM "1.6727365893"; frac "0.807931"; conf_lo "1.155106"; conf_hi "2.190367"; cov "9.877805";
Chr1	Cufflinks	exon	27212302	27212425	1000	-	.	gene_id "CUFF.10361"; transcript_id "AT1G72280.1"; exon_number "2"; FPKM "1.6727365893"; frac "0.807931"; conf_lo "1.155106"; conf_hi "2.190367"; cov "9.877805";
Chr1	Cufflinks	exon	27212524	27212726	1000	-	.	gene_id "CUFF.10361"; transcript_id "AT1G72280.1"; exon_number "3"; FPKM "1.6727365893"; frac "0.807931"; conf_lo "1.155106"; conf_hi "2.190367"; cov "9.877805";
Chr1	Cufflinks	exon	27212828	27212932	1000	-	.	gene_id "CUFF.10361"; transcript_id "AT1G72280.1"; exon_number "4"; FPKM "1.6727365893"; frac "0.807931"; conf_lo "1.155106"; conf_hi "2.190367"; cov "9.877805";
Chr1	Cufflinks	exon	27213021	27213139	1000	-	.	gene_id "CUFF.10361"; transcript_id "AT1G72280.1"; exon_number "5"; FPKM "1.6727365893"; frac "0.807931"; conf_lo "1.155106"; conf_hi "2.190367"; cov "9.877805";
Chr1	Cufflinks	exon	27213219	27213329	1000	-	.	gene_id "CUFF.10361"; transcript_id "AT1G72280.1"; exon_number "6"; FPKM "1.6727365893"; frac "0.807931"; conf_lo "1.155106"; conf_hi "2.190367"; cov "9.877805";
Chr1	Cufflinks	exon	27213438	27213696	1000	-	.	gene_id "CUFF.10361"; transcript_id "AT1G72280.1"; exon_number "7"; FPKM "1.6727365893"; frac "0.807931"; conf_lo "1.155106"; conf_hi "2.190367"; cov "9.877805";
Chr1	Cufflinks	exon	27213805	27213936	1000	-	.	gene_id "CUFF.10361"; transcript_id "AT1G72280.1"; exon_number "8"; FPKM "1.6727365893"; frac "0.807931"; conf_lo "1.155106"; conf_hi "2.190367"; cov "9.877805";
Chr1	Cufflinks	exon	27214336	27214665	1000	-	.	gene_id "CUFF.10361"; transcript_id "AT1G72280.1"; exon_number "9"; FPKM "1.6727365893"; frac "0.807931"; conf_lo "1.155106"; conf_hi "2.190367"; cov "9.877805";
Chr1	Cufflinks	transcript	27215789	27216791	1	+	.	gene_id "AT1G72290"; transcript_id "AT1G72290.1"; FPKM "0.0000000000"; frac "0.000000"; conf_lo "0.000000"; conf_hi "0.000000"; cov "0.000000"; full_read_support "no";
Chr1	Cufflinks	exon	27215789	27216791	1	+	.	gene_id "AT1G72290"; transcript_id "AT1G72290.1"; exon_number "1"; FPKM "0.0000000000"; frac "0.000000"; conf_lo "0.000000"; conf_hi "0.000000"; cov "0.000000";
Chr1	Cufflinks	transcript	27217477	27221123	1000	-	.	gene_id "AT1G72300"; transcript_id "AT1G72300.1"; FPKM "3.6146465320"; frac "1.000000"; conf_lo "3.125543"; conf_hi "4.103750"; cov "21.351834"; full_read_support "yes";
Chr1	Cufflinks	exon	27217477	27221123	1000	-	.	gene_id "AT1G72300"; transcript_id "AT1G72300.1"; exon_number "1"; FPKM "3.6146465320"; frac "1.000000"; conf_lo "3.125543"; conf_hi "4.103750"; cov "21.351834";
Chr1	Cufflinks	transcript	27225897	27227545	1000	+	.	gene_id "AT1G72310"; transcript_id "AT1G72310.1"; FPKM "4.1863818401"; frac "1.000000"; conf_lo "3.393913"; conf_hi "4.978851"; cov "24.710404"; full_read_support "yes";
Chr1	Cufflinks	exon	27225897	27227545	1000	+	.	gene_id "AT1G72310"; transcript_id "AT1G72310.1"; exon_number "1"; FPKM "4.1863818401"; frac "1.000000"; conf_lo "3.393913"; conf_hi "4.978851"; cov "24.710404";
Chr1	Cufflinks	transcript	27228129	27233032	1000	-	.	gene_id "CUFF.10362"; transcript_id "CUFF.10362.1"; FPKM "8.9101326156"; frac "0.771010"; conf_lo "7.934385"; conf_hi "9.885881"; cov "52.660677"; full_read_support "yes";
Chr1	Cufflinks	exon	27228129	27228548	1000	-	.	gene_id "CUFF.10362"; transcript_id "CUFF.10362.1"; exon_number "1"; FPKM "8.9101326156"; frac "0.771010"; conf_lo "7.934385"; conf_hi "9.885881"; cov "52.660677";
Chr1	Cufflinks	exon	27228982	27229371	1000	-	.	gene_id "CUFF.10362"; transcript_id "CUFF.10362.1"; exon_number "2"; FPKM "8.9101326156"; frac "0.771010"; conf_lo "7.934385"; conf_hi "9.885881"; cov "52.660677";
Chr1	Cufflinks	exon	27229635	27229817	1000	-	.	gene_id "CUFF.10362"; transcript_id "CUFF.10362.1"; exon_number "3"; FPKM "8.9101326156"; frac "0.771010"; conf_lo "7.934385"; conf_hi "9.885881"; cov "52.660677";
Chr1	Cufflinks	exon	27230012	27230160	1000	-	.	gene_id "CUFF.10362"; transcript_id "CUFF.10362.1"; exon_number "4"; FPKM "8.9101326156"; frac "0.771010"; conf_lo "7.934385"; conf_hi "9.885881"; cov "52.660677";
Chr1	Cufflinks	exon	27230276	27230461	1000	-	.	gene_id "CUFF.10362"; transcript_id "CUFF.10362.1"; exon_number "5"; FPKM "8.9101326156"; frac "0.771010"; conf_lo "7.934385"; conf_hi "9.885881"; cov "52.660677";
Chr1	Cufflinks	exon	27230554	27230673	1000	-	.	gene_id "CUFF.10362"; transcript_id "CUFF.10362.1"; exon_number "6"; FPKM "8.9101326156"; frac "0.771010"; conf_lo "7.934385"; conf_hi "9.885881"; cov "52.660677";
Chr1	Cufflinks	exon	27230804	27230947	1000	-	.	gene_id "CUFF.10362"; transcript_id "CUFF.10362.1"; exon_number "7"; FPKM "8.9101326156"; frac "0.771010"; conf_lo "7.934385"; conf_hi "9.885881"; cov "52.660677";
Chr1	Cufflinks	exon	27231162	27231332	1000	-	.	gene_id "CUFF.10362"; transcript_id "CUFF.10362.1"; exon_number "8"; FPKM "8.9101326156"; frac "0.771010"; conf_lo "7.934385"; conf_hi "9.885881"; cov "52.660677";
Chr1	Cufflinks	exon	27231452	27231754	1000	-	.	gene_id "CUFF.10362"; transcript_id "CUFF.10362.1"; exon_number "9"; FPKM "8.9101326156"; frac "0.771010"; conf_lo "7.934385"; conf_hi "9.885881"; cov "52.660677";
Chr1	Cufflinks	exon	27231867	27232230	1000	-	.	gene_id "CUFF.10362"; transcript_id "CUFF.10362.1"; exon_number "10"; FPKM "8.9101326156"; frac "0.771010"; conf_lo "7.934385"; conf_hi "9.885881"; cov "52.660677";
Chr1	Cufflinks	exon	27232327	27232610	1000	-	.	gene_id "CUFF.10362"; transcript_id "CUFF.10362.1"; exon_number "11"; FPKM "8.9101326156"; frac "0.771010"; conf_lo "7.934385"; conf_hi "9.885881"; cov "52.660677";
Chr1	Cufflinks	exon	27232879	27233032	1000	-	.	gene_id "CUFF.10362"; transcript_id "CUFF.10362.1"; exon_number "12"; FPKM "8.9101326156"; frac "0.771010"; conf_lo "7.934385"; conf_hi "9.885881"; cov "52.660677";
Chr1	Cufflinks	transcript	27228153	27232999	1	-	.	gene_id "CUFF.10362"; transcript_id "AT1G72320.2"; FPKM "0.0000000000"; frac "0.000000"; conf_lo "0.000000"; conf_hi "0.039767"; cov "0.000000"; full_read_support "yes";
Chr1	Cufflinks	exon	27228153	27228548	1	-	.	gene_id "CUFF.10362"; transcript_id "AT1G72320.2"; exon_number "1"; FPKM "0.0000000000"; frac "0.000000"; conf_lo "0.000000"; conf_hi "0.039767"; cov "0.000000";
Chr1	Cufflinks	exon	27228982	27229371	1	-	.	gene_id "CUFF.10362"; transcript_id "AT1G72320.2"; exon_number "2"; FPKM "0.0000000000"; frac "0.000000"; conf_lo "0.000000"; conf_hi "0.039767"; cov "0.000000";
Chr1	Cufflinks	exon	27229635	27229817	1	-	.	gene_id "CUFF.10362"; transcript_id "AT1G72320.2"; exon_number "3"; FPKM "0.0000000000"; frac "0.000000"; conf_lo "0.000000"; conf_hi "0.039767"; cov "0.000000";
Chr1	Cufflinks	exon	27230012	27230160	1	-	.	gene_id "CUFF.10362"; transcript_id "AT1G72320.2"; exon_number "4"; FPKM "0.0000000000"; frac "0.000000"; conf_lo "0.000000"; conf_hi "0.039767"; cov "0.000000";
Chr1	Cufflinks	exon	27230276	27230461	1	-	.	gene_id "CUFF.10362"; transcript_id "AT1G72320.2"; exon_number "5"; FPKM "0.0000000000"; frac "0.000000"; conf_lo "0.000000"; conf_hi "0.039767"; cov "0.000000";
Chr1	Cufflinks	exon	27230554	27230673	1	-	.	gene_id "CUFF.10362"; transcript_id "AT1G72320.2"; exon_number "6"; FPKM "0.0000000000"; frac "0.000000"; conf_lo "0.000000"; conf_hi "0.039767"; cov "0.000000";
Chr1	Cufflinks	exon	27230804	27230947	1	-	.	gene_id "CUFF.10362"; transcript_id "AT1G72320.2"; exon_number "7"; FPKM "0.0000000000"; frac "0.000000"; conf_lo "0.000000"; conf_hi "0.039767"; cov "0.000000";
Chr1	Cufflinks	exon	27231162	27231332	1	-	.	gene_id "CUFF.10362"; transcript_id "AT1G72320.2"; exon_number "8"; FPKM "0.0000000000"; frac "0.000000"; conf_lo "0.000000"; conf_hi "0.039767"; cov "0.000000";
Chr1	Cufflinks	exon	27231452	27231754	1	-	.	gene_id "CUFF.10362"; transcript_id "AT1G72320.2"; exon_number "9"; FPKM "0.0000000000"; frac "0.000000"; conf_lo "0.000000"; conf_hi "0.039767"; cov "0.000000";
Chr1	Cufflinks	exon	27231867	27232230	1	-	.	gene_id "CUFF.10362"; transcript_id "AT1G72320.2"; exon_number "10"; FPKM "0.0000000000"; frac "0.000000"; conf_lo "0.000000"; conf_hi "0.039767"; cov "0.000000";
Chr1	Cufflinks	exon	27232327	27232545	1	-	.	gene_id "CUFF.10362"; transcript_id "AT1G72320.2"; exon_number "11"; FPKM "0.0000000000"; frac "0.000000"; conf_lo "0.000000"; conf_hi "0.039767"; cov "0.000000";
Chr1	Cufflinks	exon	27232879	27232999	1	-	.	gene_id "CUFF.10362"; transcript_id "AT1G72320.2"; exon_number "12"; FPKM "0.0000000000"; frac "0.000000"; conf_lo "0.000000"; conf_hi "0.039767"; cov "0.000000";
Chr1	Cufflinks	transcript	27228160	27232996	1	-	.	gene_id "CUFF.10362"; transcript_id "AT1G72320.3"; FPKM "0.0000000000"; frac "0.000000"; conf_lo "0.000000"; conf_hi "0.040066"; cov "0.000000"; full_read_support "yes";
Chr1	Cufflinks	exon	27228160	27228548	1	-	.	gene_id "CUFF.10362"; transcript_id "AT1G72320.3"; exon_number "1"; FPKM "0.0000000000"; frac "0.000000"; conf_lo "0.000000"; conf_hi "0.040066"; cov "0.000000";
Chr1	Cufflinks	exon	27228982	27229371	1	-	.	gene_id "CUFF.10362"; transcript_id "AT1G72320.3"; exon_number "2"; FPKM "0.0000000000"; frac "0.000000"; conf_lo "0.000000"; conf_hi "0.040066"; cov "0.000000";
Chr1	Cufflinks	exon	27229635	27229817	1	-	.	gene_id "CUFF.10362"; transcript_id "AT1G72320.3"; exon_number "3"; FPKM "0.0000000000"; frac "0.000000"; conf_lo "0.000000"; conf_hi "0.040066"; cov "0.000000";
Chr1	Cufflinks	exon	27230012	27230160	1	-	.	gene_id "CUFF.10362"; transcript_id "AT1G72320.3"; exon_number "4"; FPKM "0.0000000000"; frac "0.000000"; conf_lo "0.000000"; conf_hi "0.040066"; cov "0.000000";
Chr1	Cufflinks	exon	27230276	27230461	1	-	.	gene_id "CUFF.10362"; transcript_id "AT1G72320.3"; exon_number "5"; FPKM "0.0000000000"; frac "0.000000"; conf_lo "0.000000"; conf_hi "0.040066"; cov "0.000000";
Chr1	Cufflinks	exon	27230554	27230673	1	-	.	gene_id "CUFF.10362"; transcript_id "AT1G72320.3"; exon_number "6"; FPKM "0.0000000000"; frac "0.000000"; conf_lo "0.000000"; conf_hi "0.040066"; cov "0.000000";
Chr1	Cufflinks	exon	27230804	27230947	1	-	.	gene_id "CUFF.10362"; transcript_id "AT1G72320.3"; exon_number "7"; FPKM "0.0000000000"; frac "0.000000"; conf_lo "0.000000"; conf_hi "0.040066"; cov "0.000000";
Chr1	Cufflinks	exon	27231162	27231332	1	-	.	gene_id "CUFF.10362"; transcript_id "AT1G72320.3"; exon_number "8"; FPKM "0.0000000000"; frac "0.000000"; conf_lo "0.000000"; conf_hi "0.040066"; cov "0.000000";
Chr1	Cufflinks	exon	27231452	27231754	1	-	.	gene_id "CUFF.10362"; transcript_id "AT1G72320.3"; exon_number "9"; FPKM "0.0000000000"; frac "0.000000"; conf_lo "0.000000"; conf_hi "0.040066"; cov "0.000000";
Chr1	Cufflinks	exon	27231867	27232230	1	-	.	gene_id "CUFF.10362"; transcript_id "AT1G72320.3"; exon_number "10"; FPKM "0.0000000000"; frac "0.000000"; conf_lo "0.000000"; conf_hi "0.040066"; cov "0.000000";
Chr1	Cufflinks	exon	27232327	27232536	1	-	.	gene_id "CUFF.10362"; transcript_id "AT1G72320.3"; exon_number "11"; FPKM "0.0000000000"; frac "0.000000"; conf_lo "0.000000"; conf_hi "0.040066"; cov "0.000000";
Chr1	Cufflinks	exon	27232879	27232996	1	-	.	gene_id "CUFF.10362"; transcript_id "AT1G72320.3"; exon_number "12"; FPKM "0.0000000000"; frac "0.000000"; conf_lo "0.000000"; conf_hi "0.040066"; cov "0.000000";
Chr1	Cufflinks	transcript	27228860	27232997	339	-	.	gene_id "CUFF.10362"; transcript_id "AT1G72320.1"; FPKM "3.0229201230"; frac "0.228990"; conf_lo "2.349895"; conf_hi "3.695945"; cov "17.866066"; full_read_support "yes";
Chr1	Cufflinks	exon	27228860	27229371	339	-	.	gene_id "CUFF.10362"; transcript_id "AT1G72320.1"; exon_number "1"; FPKM "3.0229201230"; frac "0.228990"; conf_lo "2.349895"; conf_hi "3.695945"; cov "17.866066";
Chr1	Cufflinks	exon	27229635	27229817	339	-	.	gene_id "CUFF.10362"; transcript_id "AT1G72320.1"; exon_number "2"; FPKM "3.0229201230"; frac "0.228990"; conf_lo "2.349895"; conf_hi "3.695945"; cov "17.866066";
Chr1	Cufflinks	exon	27230012	27230160	339	-	.	gene_id "CUFF.10362"; transcript_id "AT1G72320.1"; exon_number "3"; FPKM "3.0229201230"; frac "0.228990"; conf_lo "2.349895"; conf_hi "3.695945"; cov "17.866066";
Chr1	Cufflinks	exon	27230276	27230461	339	-	.	gene_id "CUFF.10362"; transcript_id "AT1G72320.1"; exon_number "4"; FPKM "3.0229201230"; frac "0.228990"; conf_lo "2.349895"; conf_hi "3.695945"; cov "17.866066";
Chr1	Cufflinks	exon	27230554	27230673	339	-	.	gene_id "CUFF.10362"; transcript_id "AT1G72320.1"; exon_number "5"; FPKM "3.0229201230"; frac "0.228990"; conf_lo "2.349895"; conf_hi "3.695945"; cov "17.866066";
Chr1	Cufflinks	exon	27230804	27230947	339	-	.	gene_id "CUFF.10362"; transcript_id "AT1G72320.1"; exon_number "6"; FPKM "3.0229201230"; frac "0.228990"; conf_lo "2.349895"; conf_hi "3.695945"; cov "17.866066";
Chr1	Cufflinks	exon	27231162	27231332	339	-	.	gene_id "CUFF.10362"; transcript_id "AT1G72320.1"; exon_number "7"; FPKM "3.0229201230"; frac "0.228990"; conf_lo "2.349895"; conf_hi "3.695945"; cov "17.866066";
Chr1	Cufflinks	exon	27231452	27231754	339	-	.	gene_id "CUFF.10362"; transcript_id "AT1G72320.1"; exon_number "8"; FPKM "3.0229201230"; frac "0.228990"; conf_lo "2.349895"; conf_hi "3.695945"; cov "17.866066";
Chr1	Cufflinks	exon	27231867	27232230	339	-	.	gene_id "CUFF.10362"; transcript_id "AT1G72320.1"; exon_number "9"; FPKM "3.0229201230"; frac "0.228990"; conf_lo "2.349895"; conf_hi "3.695945"; cov "17.866066";
Chr1	Cufflinks	exon	27232327	27232610	339	-	.	gene_id "CUFF.10362"; transcript_id "AT1G72320.1"; exon_number "10"; FPKM "3.0229201230"; frac "0.228990"; conf_lo "2.349895"; conf_hi "3.695945"; cov "17.866066";
Chr1	Cufflinks	exon	27232879	27232997	339	-	.	gene_id "CUFF.10362"; transcript_id "AT1G72320.1"; exon_number "11"; FPKM "3.0229201230"; frac "0.228990"; conf_lo "2.349895"; conf_hi "3.695945"; cov "17.866066";
Chr1	Cufflinks	transcript	27233475	27236789	1	+	.	gene_id "CUFF.10363"; transcript_id "AT1G72330.3"; FPKM "0.0000000000"; frac "0.000000"; conf_lo "0.000000"; conf_hi "0.054926"; cov "0.000000"; full_read_support "no";
Chr1	Cufflinks	exon	27233475	27233849	1	+	.	gene_id "CUFF.10363"; transcript_id "AT1G72330.3"; exon_number "1"; FPKM "0.0000000000"; frac "0.000000"; conf_lo "0.000000"; conf_hi "0.054926"; cov "0.000000";
Chr1	Cufflinks	exon	27234113	27234163	1	+	.	gene_id "CUFF.10363"; transcript_id "AT1G72330.3"; exon_number "2"; FPKM "0.0000000000"; frac "0.000000"; conf_lo "0.000000"; conf_hi "0.054926"; cov "0.000000";
Chr1	Cufflinks	exon	27234267	27234317	1	+	.	gene_id "CUFF.10363"; transcript_id "AT1G72330.3"; exon_number "3"; FPKM "0.0000000000"; frac "0.000000"; conf_lo "0.000000"; conf_hi "0.054926"; cov "0.000000";
Chr1	Cufflinks	exon	27234435	27234500	1	+	.	gene_id "CUFF.10363"; transcript_id "AT1G72330.3"; exon_number "4"; FPKM "0.0000000000"; frac "0.000000"; conf_lo "0.000000"; conf_hi "0.054926"; cov "0.000000";
Chr1	Cufflinks	exon	27234579	27234640	1	+	.	gene_id "CUFF.10363"; transcript_id "AT1G72330.3"; exon_number "5"; FPKM "0.0000000000"; frac "0.000000"; conf_lo "0.000000"; conf_hi "0.054926"; cov "0.000000";
Chr1	Cufflinks	exon	27234730	27234808	1	+	.	gene_id "CUFF.10363"; transcript_id "AT1G72330.3"; exon_number "6"; FPKM "0.0000000000"; frac "0.000000"; conf_lo "0.000000"; conf_hi "0.054926"; cov "0.000000";
Chr1	Cufflinks	exon	27234899	27235042	1	+	.	gene_id "CUFF.10363"; transcript_id "AT1G72330.3"; exon_number "7"; FPKM "0.0000000000"; frac "0.000000"; conf_lo "0.000000"; conf_hi "0.054926"; cov "0.000000";
Chr1	Cufflinks	exon	27235098	27235208	1	+	.	gene_id "CUFF.10363"; transcript_id "AT1G72330.3"; exon_number "8"; FPKM "0.0000000000"; frac "0.000000"; conf_lo "0.000000"; conf_hi "0.054926"; cov "0.000000";
Chr1	Cufflinks	exon	27235279	27235416	1	+	.	gene_id "CUFF.10363"; transcript_id "AT1G72330.3"; exon_number "9"; FPKM "0.0000000000"; frac "0.000000"; conf_lo "0.000000"; conf_hi "0.054926"; cov "0.000000";
Chr1	Cufflinks	exon	27235490	27235685	1	+	.	gene_id "CUFF.10363"; transcript_id "AT1G72330.3"; exon_number "10"; FPKM "0.0000000000"; frac "0.000000"; conf_lo "0.000000"; conf_hi "0.054926"; cov "0.000000";
Chr1	Cufflinks	exon	27235765	27235919	1	+	.	gene_id "CUFF.10363"; transcript_id "AT1G72330.3"; exon_number "11"; FPKM "0.0000000000"; frac "0.000000"; conf_lo "0.000000"; conf_hi "0.054926"; cov "0.000000";
Chr1	Cufflinks	exon	27236005	27236079	1	+	.	gene_id "CUFF.10363"; transcript_id "AT1G72330.3"; exon_number "12"; FPKM "0.0000000000"; frac "0.000000"; conf_lo "0.000000"; conf_hi "0.054926"; cov "0.000000";
Chr1	Cufflinks	exon	27236164	27236367	1	+	.	gene_id "CUFF.10363"; transcript_id "AT1G72330.3"; exon_number "13"; FPKM "0.0000000000"; frac "0.000000"; conf_lo "0.000000"; conf_hi "0.054926"; cov "0.000000";
Chr1	Cufflinks	exon	27236455	27236789	1	+	.	gene_id "CUFF.10363"; transcript_id "AT1G72330.3"; exon_number "14"; FPKM "0.0000000000"; frac "0.000000"; conf_lo "0.000000"; conf_hi "0.054926"; cov "0.000000";
Chr1	Cufflinks	transcript	27233485	27236788	896	+	.	gene_id "CUFF.10363"; transcript_id "AT1G72330.1"; FPKM "13.3340557470"; frac "0.592703"; conf_lo "11.977977"; conf_hi "14.690135"; cov "78.752130"; full_read_support "yes";
Chr1	Cufflinks	exon	27233485	27233849	896	+	.	gene_id "CUFF.10363"; transcript_id "AT1G72330.1"; exon_number "1"; FPKM "13.3340557470"; frac "0.592703"; conf_lo "11.977977"; conf_hi "14.690135"; cov "78.752130";
Chr1	Cufflinks	exon	27234113	27234163	896	+	.	gene_id "CUFF.10363"; transcript_id "AT1G72330.1"; exon_number "2"; FPKM "13.3340557470"; frac "0.592703"; conf_lo "11.977977"; conf_hi "14.690135"; cov "78.752130";
Chr1	Cufflinks	exon	27234267	27234317	896	+	.	gene_id "CUFF.10363"; transcript_id "AT1G72330.1"; exon_number "3"; FPKM "13.3340557470"; frac "0.592703"; conf_lo "11.977977"; conf_hi "14.690135"; cov "78.752130";
Chr1	Cufflinks	exon	27234435	27234500	896	+	.	gene_id "CUFF.10363"; transcript_id "AT1G72330.1"; exon_number "4"; FPKM "13.3340557470"; frac "0.592703"; conf_lo "11.977977"; conf_hi "14.690135"; cov "78.752130";
Chr1	Cufflinks	exon	27234579	27234640	896	+	.	gene_id "CUFF.10363"; transcript_id "AT1G72330.1"; exon_number "5"; FPKM "13.3340557470"; frac "0.592703"; conf_lo "11.977977"; conf_hi "14.690135"; cov "78.752130";
Chr1	Cufflinks	exon	27234730	27234808	896	+	.	gene_id "CUFF.10363"; transcript_id "AT1G72330.1"; exon_number "6"; FPKM "13.3340557470"; frac "0.592703"; conf_lo "11.977977"; conf_hi "14.690135"; cov "78.752130";
Chr1	Cufflinks	exon	27234899	27235003	896	+	.	gene_id "CUFF.10363"; transcript_id "AT1G72330.1"; exon_number "7"; FPKM "13.3340557470"; frac "0.592703"; conf_lo "11.977977"; conf_hi "14.690135"; cov "78.752130";
Chr1	Cufflinks	exon	27235098	27235208	896	+	.	gene_id "CUFF.10363"; transcript_id "AT1G72330.1"; exon_number "8"; FPKM "13.3340557470"; frac "0.592703"; conf_lo "11.977977"; conf_hi "14.690135"; cov "78.752130";
Chr1	Cufflinks	exon	27235279	27235416	896	+	.	gene_id "CUFF.10363"; transcript_id "AT1G72330.1"; exon_number "9"; FPKM "13.3340557470"; frac "0.592703"; conf_lo "11.977977"; conf_hi "14.690135"; cov "78.752130";
Chr1	Cufflinks	exon	27235490	27235685	896	+	.	gene_id "CUFF.10363"; transcript_id "AT1G72330.1"; exon_number "10"; FPKM "13.3340557470"; frac "0.592703"; conf_lo "11.977977"; conf_hi "14.690135"; cov "78.752130";
Chr1	Cufflinks	exon	27235765	27235919	896	+	.	gene_id "CUFF.10363"; transcript_id "AT1G72330.1"; exon_number "11"; FPKM "13.3340557470"; frac "0.592703"; conf_lo "11.977977"; conf_hi "14.690135"; cov "78.752130";
Chr1	Cufflinks	exon	27236005	27236079	896	+	.	gene_id "CUFF.10363"; transcript_id "AT1G72330.1"; exon_number "12"; FPKM "13.3340557470"; frac "0.592703"; conf_lo "11.977977"; conf_hi "14.690135"; cov "78.752130";
Chr1	Cufflinks	exon	27236164	27236367	896	+	.	gene_id "CUFF.10363"; transcript_id "AT1G72330.1"; exon_number "13"; FPKM "13.3340557470"; frac "0.592703"; conf_lo "11.977977"; conf_hi "14.690135"; cov "78.752130";
Chr1	Cufflinks	exon	27236455	27236788	896	+	.	gene_id "CUFF.10363"; transcript_id "AT1G72330.1"; exon_number "14"; FPKM "13.3340557470"; frac "0.592703"; conf_lo "11.977977"; conf_hi "14.690135"; cov "78.752130";
Chr1	Cufflinks	transcript	27233485	27236788	1	+	.	gene_id "CUFF.10363"; transcript_id "AT1G72330.2"; FPKM "0.0000000000"; frac "0.000000"; conf_lo "0.000000"; conf_hi "0.057543"; cov "0.000000"; full_read_support "no";
Chr1	Cufflinks	exon	27233485	27233849	1	+	.	gene_id "CUFF.10363"; transcript_id "AT1G72330.2"; exon_number "1"; FPKM "0.0000000000"; frac "0.000000"; conf_lo "0.000000"; conf_hi "0.057543"; cov "0.000000";
Chr1	Cufflinks	exon	27234113	27234163	1	+	.	gene_id "CUFF.10363"; transcript_id "AT1G72330.2"; exon_number "2"; FPKM "0.0000000000"; frac "0.000000"; conf_lo "0.000000"; conf_hi "0.057543"; cov "0.000000";
Chr1	Cufflinks	exon	27234267	27234317	1	+	.	gene_id "CUFF.10363"; transcript_id "AT1G72330.2"; exon_number "3"; FPKM "0.0000000000"; frac "0.000000"; conf_lo "0.000000"; conf_hi "0.057543"; cov "0.000000";
Chr1	Cufflinks	exon	27234435	27234500	1	+	.	gene_id "CUFF.10363"; transcript_id "AT1G72330.2"; exon_number "4"; FPKM "0.0000000000"; frac "0.000000"; conf_lo "0.000000"; conf_hi "0.057543"; cov "0.000000";
Chr1	Cufflinks	exon	27234579	27234640	1	+	.	gene_id "CUFF.10363"; transcript_id "AT1G72330.2"; exon_number "5"; FPKM "0.0000000000"; frac "0.000000"; conf_lo "0.000000"; conf_hi "0.057543"; cov "0.000000";
Chr1	Cufflinks	exon	27234730	27234808	1	+	.	gene_id "CUFF.10363"; transcript_id "AT1G72330.2"; exon_number "6"; FPKM "0.0000000000"; frac "0.000000"; conf_lo "0.000000"; conf_hi "0.057543"; cov "0.000000";
Chr1	Cufflinks	exon	27234899	27235003	1	+	.	gene_id "CUFF.10363"; transcript_id "AT1G72330.2"; exon_number "7"; FPKM "0.0000000000"; frac "0.000000"; conf_lo "0.000000"; conf_hi "0.057543"; cov "0.000000";
Chr1	Cufflinks	exon	27235098	27235208	1	+	.	gene_id "CUFF.10363"; transcript_id "AT1G72330.2"; exon_number "8"; FPKM "0.0000000000"; frac "0.000000"; conf_lo "0.000000"; conf_hi "0.057543"; cov "0.000000";
Chr1	Cufflinks	exon	27235279	27235416	1	+	.	gene_id "CUFF.10363"; transcript_id "AT1G72330.2"; exon_number "9"; FPKM "0.0000000000"; frac "0.000000"; conf_lo "0.000000"; conf_hi "0.057543"; cov "0.000000";
Chr1	Cufflinks	exon	27235490	27235685	1	+	.	gene_id "CUFF.10363"; transcript_id "AT1G72330.2"; exon_number "10"; FPKM "0.0000000000"; frac "0.000000"; conf_lo "0.000000"; conf_hi "0.057543"; cov "0.000000";
Chr1	Cufflinks	exon	27235765	27235919	1	+	.	gene_id "CUFF.10363"; transcript_id "AT1G72330.2"; exon_number "11"; FPKM "0.0000000000"; frac "0.000000"; conf_lo "0.000000"; conf_hi "0.057543"; cov "0.000000";
Chr1	Cufflinks	exon	27236039	27236079	1	+	.	gene_id "CUFF.10363"; transcript_id "AT1G72330.2"; exon_number "12"; FPKM "0.0000000000"; frac "0.000000"; conf_lo "0.000000"; conf_hi "0.057543"; cov "0.000000";
Chr1	Cufflinks	exon	27236164	27236367	1	+	.	gene_id "CUFF.10363"; transcript_id "AT1G72330.2"; exon_number "13"; FPKM "0.0000000000"; frac "0.000000"; conf_lo "0.000000"; conf_hi "0.057543"; cov "0.000000";
Chr1	Cufflinks	exon	27236455	27236788	1	+	.	gene_id "CUFF.10363"; transcript_id "AT1G72330.2"; exon_number "14"; FPKM "0.0000000000"; frac "0.000000"; conf_lo "0.000000"; conf_hi "0.057543"; cov "0.000000";
Chr1	Cufflinks	transcript	27236875	27238612	1000	+	.	gene_id "CUFF.10363"; transcript_id "AT1G72340.1"; FPKM "14.8749497718"; frac "0.407297"; conf_lo "13.095498"; conf_hi "16.654401"; cov "87.852789"; full_read_support "yes";
Chr1	Cufflinks	exon	27236875	27237302	1000	+	.	gene_id "CUFF.10363"; transcript_id "AT1G72340.1"; exon_number "1"; FPKM "14.8749497718"; frac "0.407297"; conf_lo "13.095498"; conf_hi "16.654401"; cov "87.852789";
Chr1	Cufflinks	exon	27237384	27237536	1000	+	.	gene_id "CUFF.10363"; transcript_id "AT1G72340.1"; exon_number "2"; FPKM "14.8749497718"; frac "0.407297"; conf_lo "13.095498"; conf_hi "16.654401"; cov "87.852789";
Chr1	Cufflinks	exon	27237652	27237793	1000	+	.	gene_id "CUFF.10363"; transcript_id "AT1G72340.1"; exon_number "3"; FPKM "14.8749497718"; frac "0.407297"; conf_lo "13.095498"; conf_hi "16.654401"; cov "87.852789";
Chr1	Cufflinks	exon	27237964	27238205	1000	+	.	gene_id "CUFF.10363"; transcript_id "AT1G72340.1"; exon_number "4"; FPKM "14.8749497718"; frac "0.407297"; conf_lo "13.095498"; conf_hi "16.654401"; cov "87.852789";
Chr1	Cufflinks	exon	27238276	27238612	1000	+	.	gene_id "CUFF.10363"; transcript_id "AT1G72340.1"; exon_number "5"; FPKM "14.8749497718"; frac "0.407297"; conf_lo "13.095498"; conf_hi "16.654401"; cov "87.852789";
Chr1	Cufflinks	transcript	27239273	27239947	1	-	.	gene_id "AT1G72350"; transcript_id "AT1G72350.1"; FPKM "0.0000000000"; frac "0.000000"; conf_lo "0.000000"; conf_hi "0.000000"; cov "0.000000"; full_read_support "no";
Chr1	Cufflinks	exon	27239273	27239947	1	-	.	gene_id "AT1G72350"; transcript_id "AT1G72350.1"; exon_number "1"; FPKM "0.0000000000"; frac "0.000000"; conf_lo "0.000000"; conf_hi "0.000000"; cov "0.000000";
Chr1	Cufflinks	transcript	27241807	27242827	1	+	.	gene_id "CUFF.10364"; transcript_id "AT1G72360.3"; FPKM "0.0000000000"; frac "0.000000"; conf_lo "0.000000"; conf_hi "0.138038"; cov "0.000000"; full_read_support "yes";
Chr1	Cufflinks	exon	27241807	27242090	1	+	.	gene_id "CUFF.10364"; transcript_id "AT1G72360.3"; exon_number "1"; FPKM "0.0000000000"; frac "0.000000"; conf_lo "0.000000"; conf_hi "0.138038"; cov "0.000000";
Chr1	Cufflinks	exon	27242182	27242827	1	+	.	gene_id "CUFF.10364"; transcript_id "AT1G72360.3"; exon_number "2"; FPKM "0.0000000000"; frac "0.000000"; conf_lo "0.000000"; conf_hi "0.138038"; cov "0.000000";
Chr1	Cufflinks	transcript	27241812	27242827	1	+	.	gene_id "CUFF.10364"; transcript_id "AT1G72360.1"; FPKM "0.0000000000"; frac "0.000000"; conf_lo "0.000000"; conf_hi "0.123577"; cov "0.000000"; full_read_support "yes";
Chr1	Cufflinks	exon	27241812	27242827	1	+	.	gene_id "CUFF.10364"; transcript_id "AT1G72360.1"; exon_number "1"; FPKM "0.0000000000"; frac "0.000000"; conf_lo "0.000000"; conf_hi "0.123577"; cov "0.000000";
Chr1	Cufflinks	transcript	27241812	27242827	1	+	.	gene_id "CUFF.10364"; transcript_id "AT1G72360.2"; FPKM "0.0000000000"; frac "0.000000"; conf_lo "0.000000"; conf_hi "0.137851"; cov "0.000000"; full_read_support "yes";
Chr1	Cufflinks	exon	27241812	27242090	1	+	.	gene_id "CUFF.10364"; transcript_id "AT1G72360.2"; exon_number "1"; FPKM "0.0000000000"; frac "0.000000"; conf_lo "0.000000"; conf_hi "0.137851"; cov "0.000000";
Chr1	Cufflinks	exon	27242176	27242827	1	+	.	gene_id "CUFF.10364"; transcript_id "AT1G72360.2"; exon_number "2"; FPKM "0.0000000000"; frac "0.000000"; conf_lo "0.000000"; conf_hi "0.137851"; cov "0.000000";
Chr1	Cufflinks	transcript	27245165	27251576	1	+	.	gene_id "CUFF.10365"; transcript_id "AT1G72390.1"; FPKM "0.0000000000"; frac "0.000000"; conf_lo "0.000000"; conf_hi "0.023412"; cov "0.000000"; full_read_support "yes";
Chr1	Cufflinks	exon	27245165	27245326	1	+	.	gene_id "CUFF.10365"; transcript_id "AT1G72390.1"; exon_number "1"; FPKM "0.0000000000"; frac "0.000000"; conf_lo "0.000000"; conf_hi "0.023412"; cov "0.000000";
Chr1	Cufflinks	exon	27245425	27245568	1	+	.	gene_id "CUFF.10365"; transcript_id "AT1G72390.1"; exon_number "2"; FPKM "0.0000000000"; frac "0.000000"; conf_lo "0.000000"; conf_hi "0.023412"; cov "0.000000";
Chr1	Cufflinks	exon	27245661	27245730	1	+	.	gene_id "CUFF.10365"; transcript_id "AT1G72390.1"; exon_number "3"; FPKM "0.0000000000"; frac "0.000000"; conf_lo "0.000000"; conf_hi "0.023412"; cov "0.000000";
Chr1	Cufflinks	exon	27245818	27245882	1	+	.	gene_id "CUFF.10365"; transcript_id "AT1G72390.1"; exon_number "4"; FPKM "0.0000000000"; frac "0.000000"; conf_lo "0.000000"; conf_hi "0.023412"; cov "0.000000";
Chr1	Cufflinks	exon	27245984	27246061	1	+	.	gene_id "CUFF.10365"; transcript_id "AT1G72390.1"; exon_number "5"; FPKM "0.0000000000"; frac "0.000000"; conf_lo "0.000000"; conf_hi "0.023412"; cov "0.000000";
Chr1	Cufflinks	exon	27246295	27246375	1	+	.	gene_id "CUFF.10365"; transcript_id "AT1G72390.1"; exon_number "6"; FPKM "0.0000000000"; frac "0.000000"; conf_lo "0.000000"; conf_hi "0.023412"; cov "0.000000";
Chr1	Cufflinks	exon	27246699	27246836	1	+	.	gene_id "CUFF.10365"; transcript_id "AT1G72390.1"; exon_number "7"; FPKM "0.0000000000"; frac "0.000000"; conf_lo "0.000000"; conf_hi "0.023412"; cov "0.000000";
Chr1	Cufflinks	exon	27246923	27247021	1	+	.	gene_id "CUFF.10365"; transcript_id "AT1G72390.1"; exon_number "8"; FPKM "0.0000000000"; frac "0.000000"; conf_lo "0.000000"; conf_hi "0.023412"; cov "0.000000";
Chr1	Cufflinks	exon	27247111	27248465	1	+	.	gene_id "CUFF.10365"; transcript_id "AT1G72390.1"; exon_number "9"; FPKM "0.0000000000"; frac "0.000000"; conf_lo "0.000000"; conf_hi "0.023412"; cov "0.000000";
Chr1	Cufflinks	exon	27248716	27248933	1	+	.	gene_id "CUFF.10365"; transcript_id "AT1G72390.1"; exon_number "10"; FPKM "0.0000000000"; frac "0.000000"; conf_lo "0.000000"; conf_hi "0.023412"; cov "0.000000";
Chr1	Cufflinks	exon	27249013	27249161	1	+	.	gene_id "CUFF.10365"; transcript_id "AT1G72390.1"; exon_number "11"; FPKM "0.0000000000"; frac "0.000000"; conf_lo "0.000000"; conf_hi "0.023412"; cov "0.000000";
Chr1	Cufflinks	exon	27249523	27249561	1	+	.	gene_id "CUFF.10365"; transcript_id "AT1G72390.1"; exon_number "12"; FPKM "0.0000000000"; frac "0.000000"; conf_lo "0.000000"; conf_hi "0.023412"; cov "0.000000";
Chr1	Cufflinks	exon	27249647	27251576	1	+	.	gene_id "CUFF.10365"; transcript_id "AT1G72390.1"; exon_number "13"; FPKM "0.0000000000"; frac "0.000000"; conf_lo "0.000000"; conf_hi "0.023412"; cov "0.000000";
Chr1	Cufflinks	transcript	27242943	27244931	1000	-	.	gene_id "CUFF.10366"; transcript_id "AT1G72370.1"; FPKM "551.0183410365"; frac "1.000000"; conf_lo "525.904640"; conf_hi "576.132042"; cov "3254.811243"; full_read_support "yes";
Chr1	Cufflinks	exon	27242943	27243218	1000	-	.	gene_id "CUFF.10366"; transcript_id "AT1G72370.1"; exon_number "1"; FPKM "551.0183410365"; frac "1.000000"; conf_lo "525.904640"; conf_hi "576.132042"; cov "3254.811243";
Chr1	Cufflinks	exon	27243295	27243514	1000	-	.	gene_id "CUFF.10366"; transcript_id "AT1G72370.1"; exon_number "2"; FPKM "551.0183410365"; frac "1.000000"; conf_lo "525.904640"; conf_hi "576.132042"; cov "3254.811243";
Chr1	Cufflinks	exon	27243619	27243816	1000	-	.	gene_id "CUFF.10366"; transcript_id "AT1G72370.1"; exon_number "3"; FPKM "551.0183410365"; frac "1.000000"; conf_lo "525.904640"; conf_hi "576.132042"; cov "3254.811243";
Chr1	Cufflinks	exon	27243896	27244158	1000	-	.	gene_id "CUFF.10366"; transcript_id "AT1G72370.1"; exon_number "4"; FPKM "551.0183410365"; frac "1.000000"; conf_lo "525.904640"; conf_hi "576.132042"; cov "3254.811243";
Chr1	Cufflinks	exon	27244698	27244931	1000	-	.	gene_id "CUFF.10366"; transcript_id "AT1G72370.1"; exon_number "5"; FPKM "551.0183410365"; frac "1.000000"; conf_lo "525.904640"; conf_hi "576.132042"; cov "3254.811243";
Chr1	Cufflinks	transcript	27242945	27244931	1	-	.	gene_id "CUFF.10366"; transcript_id "AT1G72370.2"; FPKM "0.0000000000"; frac "0.000000"; conf_lo "0.000000"; conf_hi "0.103314"; cov "0.000000"; full_read_support "no";
Chr1	Cufflinks	exon	27242945	27243206	1	-	.	gene_id "CUFF.10366"; transcript_id "AT1G72370.2"; exon_number "1"; FPKM "0.0000000000"; frac "0.000000"; conf_lo "0.000000"; conf_hi "0.103314"; cov "0.000000";
Chr1	Cufflinks	exon	27243295	27243514	1	-	.	gene_id "CUFF.10366"; transcript_id "AT1G72370.2"; exon_number "2"; FPKM "0.0000000000"; frac "0.000000"; conf_lo "0.000000"; conf_hi "0.103314"; cov "0.000000";
Chr1	Cufflinks	exon	27243619	27243816	1	-	.	gene_id "CUFF.10366"; transcript_id "AT1G72370.2"; exon_number "3"; FPKM "0.0000000000"; frac "0.000000"; conf_lo "0.000000"; conf_hi "0.103314"; cov "0.000000";
Chr1	Cufflinks	exon	27243896	27244158	1	-	.	gene_id "CUFF.10366"; transcript_id "AT1G72370.2"; exon_number "4"; FPKM "0.0000000000"; frac "0.000000"; conf_lo "0.000000"; conf_hi "0.103314"; cov "0.000000";
Chr1	Cufflinks	exon	27244698	27244931	1	-	.	gene_id "CUFF.10366"; transcript_id "AT1G72370.2"; exon_number "5"; FPKM "0.0000000000"; frac "0.000000"; conf_lo "0.000000"; conf_hi "0.103314"; cov "0.000000";
Chr1	Cufflinks	transcript	27251426	27256790	1	-	.	gene_id "CUFF.10367"; transcript_id "AT1G72410.2"; FPKM "0.0000000000"; frac "0.000000"; conf_lo "0.000000"; conf_hi "0.026038"; cov "0.000000"; full_read_support "no";
Chr1	Cufflinks	exon	27251426	27251784	1	-	.	gene_id "CUFF.10367"; transcript_id "AT1G72410.2"; exon_number "1"; FPKM "0.0000000000"; frac "0.000000"; conf_lo "0.000000"; conf_hi "0.026038"; cov "0.000000";
Chr1	Cufflinks	exon	27251901	27252036	1	-	.	gene_id "CUFF.10367"; transcript_id "AT1G72410.2"; exon_number "2"; FPKM "0.0000000000"; frac "0.000000"; conf_lo "0.000000"; conf_hi "0.026038"; cov "0.000000";
Chr1	Cufflinks	exon	27252120	27252173	1	-	.	gene_id "CUFF.10367"; transcript_id "AT1G72410.2"; exon_number "3"; FPKM "0.0000000000"; frac "0.000000"; conf_lo "0.000000"; conf_hi "0.026038"; cov "0.000000";
Chr1	Cufflinks	exon	27252265	27253417	1	-	.	gene_id "CUFF.10367"; transcript_id "AT1G72410.2"; exon_number "4"; FPKM "0.0000000000"; frac "0.000000"; conf_lo "0.000000"; conf_hi "0.026038"; cov "0.000000";
Chr1	Cufflinks	exon	27253513	27255184	1	-	.	gene_id "CUFF.10367"; transcript_id "AT1G72410.2"; exon_number "5"; FPKM "0.0000000000"; frac "0.000000"; conf_lo "0.000000"; conf_hi "0.026038"; cov "0.000000";
Chr1	Cufflinks	exon	27255274	27255426	1	-	.	gene_id "CUFF.10367"; transcript_id "AT1G72410.2"; exon_number "6"; FPKM "0.0000000000"; frac "0.000000"; conf_lo "0.000000"; conf_hi "0.026038"; cov "0.000000";
Chr1	Cufflinks	exon	27255504	27255531	1	-	.	gene_id "CUFF.10367"; transcript_id "AT1G72410.2"; exon_number "7"; FPKM "0.0000000000"; frac "0.000000"; conf_lo "0.000000"; conf_hi "0.026038"; cov "0.000000";
Chr1	Cufflinks	exon	27255613	27255643	1	-	.	gene_id "CUFF.10367"; transcript_id "AT1G72410.2"; exon_number "8"; FPKM "0.0000000000"; frac "0.000000"; conf_lo "0.000000"; conf_hi "0.026038"; cov "0.000000";
Chr1	Cufflinks	exon	27255739	27255838	1	-	.	gene_id "CUFF.10367"; transcript_id "AT1G72410.2"; exon_number "9"; FPKM "0.0000000000"; frac "0.000000"; conf_lo "0.000000"; conf_hi "0.026038"; cov "0.000000";
Chr1	Cufflinks	exon	27255932	27256108	1	-	.	gene_id "CUFF.10367"; transcript_id "AT1G72410.2"; exon_number "10"; FPKM "0.0000000000"; frac "0.000000"; conf_lo "0.000000"; conf_hi "0.026038"; cov "0.000000";
Chr1	Cufflinks	exon	27256188	27256343	1	-	.	gene_id "CUFF.10367"; transcript_id "AT1G72410.2"; exon_number "11"; FPKM "0.0000000000"; frac "0.000000"; conf_lo "0.000000"; conf_hi "0.026038"; cov "0.000000";
Chr1	Cufflinks	exon	27256719	27256790	1	-	.	gene_id "CUFF.10367"; transcript_id "AT1G72410.2"; exon_number "12"; FPKM "0.0000000000"; frac "0.000000"; conf_lo "0.000000"; conf_hi "0.026038"; cov "0.000000";
Chr1	Cufflinks	transcript	27251696	27257081	1	-	.	gene_id "CUFF.10367"; transcript_id "AT1G72410.1"; FPKM "0.0000000000"; frac "0.000000"; conf_lo "0.000000"; conf_hi "0.025298"; cov "0.000000"; full_read_support "yes";
Chr1	Cufflinks	exon	27251696	27252013	1	-	.	gene_id "CUFF.10367"; transcript_id "AT1G72410.1"; exon_number "1"; FPKM "0.0000000000"; frac "0.000000"; conf_lo "0.000000"; conf_hi "0.025298"; cov "0.000000";
Chr1	Cufflinks	exon	27252120	27252173	1	-	.	gene_id "CUFF.10367"; transcript_id "AT1G72410.1"; exon_number "2"; FPKM "0.0000000000"; frac "0.000000"; conf_lo "0.000000"; conf_hi "0.025298"; cov "0.000000";
Chr1	Cufflinks	exon	27252265	27253417	1	-	.	gene_id "CUFF.10367"; transcript_id "AT1G72410.1"; exon_number "3"; FPKM "0.0000000000"; frac "0.000000"; conf_lo "0.000000"; conf_hi "0.025298"; cov "0.000000";
Chr1	Cufflinks	exon	27253513	27255184	1	-	.	gene_id "CUFF.10367"; transcript_id "AT1G72410.1"; exon_number "4"; FPKM "0.0000000000"; frac "0.000000"; conf_lo "0.000000"; conf_hi "0.025298"; cov "0.000000";
Chr1	Cufflinks	exon	27255274	27255426	1	-	.	gene_id "CUFF.10367"; transcript_id "AT1G72410.1"; exon_number "5"; FPKM "0.0000000000"; frac "0.000000"; conf_lo "0.000000"; conf_hi "0.025298"; cov "0.000000";
Chr1	Cufflinks	exon	27255504	27255531	1	-	.	gene_id "CUFF.10367"; transcript_id "AT1G72410.1"; exon_number "6"; FPKM "0.0000000000"; frac "0.000000"; conf_lo "0.000000"; conf_hi "0.025298"; cov "0.000000";
Chr1	Cufflinks	exon	27255613	27255643	1	-	.	gene_id "CUFF.10367"; transcript_id "AT1G72410.1"; exon_number "7"; FPKM "0.0000000000"; frac "0.000000"; conf_lo "0.000000"; conf_hi "0.025298"; cov "0.000000";
Chr1	Cufflinks	exon	27255739	27255838	1	-	.	gene_id "CUFF.10367"; transcript_id "AT1G72410.1"; exon_number "8"; FPKM "0.0000000000"; frac "0.000000"; conf_lo "0.000000"; conf_hi "0.025298"; cov "0.000000";
Chr1	Cufflinks	exon	27255932	27256108	1	-	.	gene_id "CUFF.10367"; transcript_id "AT1G72410.1"; exon_number "9"; FPKM "0.0000000000"; frac "0.000000"; conf_lo "0.000000"; conf_hi "0.025298"; cov "0.000000";
Chr1	Cufflinks	exon	27256188	27256343	1	-	.	gene_id "CUFF.10367"; transcript_id "AT1G72410.1"; exon_number "10"; FPKM "0.0000000000"; frac "0.000000"; conf_lo "0.000000"; conf_hi "0.025298"; cov "0.000000";
Chr1	Cufflinks	exon	27256719	27257081	1	-	.	gene_id "CUFF.10367"; transcript_id "AT1G72410.1"; exon_number "11"; FPKM "0.0000000000"; frac "0.000000"; conf_lo "0.000000"; conf_hi "0.025298"; cov "0.000000";
Chr1	Cufflinks	transcript	27258829	27260291	1	-	.	gene_id "CUFF.10368"; transcript_id "AT1G72416.5"; FPKM "0.0000000000"; frac "0.000000"; conf_lo "0.000000"; conf_hi "0.125721"; cov "0.000000"; full_read_support "no";
Chr1	Cufflinks	exon	27258829	27259433	1	-	.	gene_id "CUFF.10368"; transcript_id "AT1G72416.5"; exon_number "1"; FPKM "0.0000000000"; frac "0.000000"; conf_lo "0.000000"; conf_hi "0.125721"; cov "0.000000";
Chr1	Cufflinks	exon	27259520	27259576	1	-	.	gene_id "CUFF.10368"; transcript_id "AT1G72416.5"; exon_number "2"; FPKM "0.0000000000"; frac "0.000000"; conf_lo "0.000000"; conf_hi "0.125721"; cov "0.000000";
Chr1	Cufflinks	exon	27259678	27259745	1	-	.	gene_id "CUFF.10368"; transcript_id "AT1G72416.5"; exon_number "3"; FPKM "0.0000000000"; frac "0.000000"; conf_lo "0.000000"; conf_hi "0.125721"; cov "0.000000";
Chr1	Cufflinks	exon	27260020	27260291	1	-	.	gene_id "CUFF.10368"; transcript_id "AT1G72416.5"; exon_number "4"; FPKM "0.0000000000"; frac "0.000000"; conf_lo "0.000000"; conf_hi "0.125721"; cov "0.000000";
Chr1	Cufflinks	transcript	27258829	27260291	192	-	.	gene_id "CUFF.10368"; transcript_id "AT1G72416.2"; FPKM "3.0884971067"; frac "0.162580"; conf_lo "1.807814"; conf_hi "4.369180"; cov "18.246123"; full_read_support "yes";
Chr1	Cufflinks	exon	27258829	27259044	192	-	.	gene_id "CUFF.10368"; transcript_id "AT1G72416.2"; exon_number "1"; FPKM "3.0884971067"; frac "0.162580"; conf_lo "1.807814"; conf_hi "4.369180"; cov "18.246123";
Chr1	Cufflinks	exon	27259221	27259430	192	-	.	gene_id "CUFF.10368"; transcript_id "AT1G72416.2"; exon_number "2"; FPKM "3.0884971067"; frac "0.162580"; conf_lo "1.807814"; conf_hi "4.369180"; cov "18.246123";
Chr1	Cufflinks	exon	27259520	27259576	192	-	.	gene_id "CUFF.10368"; transcript_id "AT1G72416.2"; exon_number "3"; FPKM "3.0884971067"; frac "0.162580"; conf_lo "1.807814"; conf_hi "4.369180"; cov "18.246123";
Chr1	Cufflinks	exon	27259678	27259745	192	-	.	gene_id "CUFF.10368"; transcript_id "AT1G72416.2"; exon_number "4"; FPKM "3.0884971067"; frac "0.162580"; conf_lo "1.807814"; conf_hi "4.369180"; cov "18.246123";
Chr1	Cufflinks	exon	27259831	27259915	192	-	.	gene_id "CUFF.10368"; transcript_id "AT1G72416.2"; exon_number "5"; FPKM "3.0884971067"; frac "0.162580"; conf_lo "1.807814"; conf_hi "4.369180"; cov "18.246123";
Chr1	Cufflinks	exon	27260020	27260291	192	-	.	gene_id "CUFF.10368"; transcript_id "AT1G72416.2"; exon_number "6"; FPKM "3.0884971067"; frac "0.162580"; conf_lo "1.807814"; conf_hi "4.369180"; cov "18.246123";
Chr1	Cufflinks	transcript	27258839	27260291	1	-	.	gene_id "CUFF.10368"; transcript_id "AT1G72416.4"; FPKM "0.0000000000"; frac "0.000000"; conf_lo "0.000000"; conf_hi "0.142900"; cov "0.000000"; full_read_support "no";
Chr1	Cufflinks	exon	27258839	27259048	1	-	.	gene_id "CUFF.10368"; transcript_id "AT1G72416.4"; exon_number "1"; FPKM "0.0000000000"; frac "0.000000"; conf_lo "0.000000"; conf_hi "0.142900"; cov "0.000000";
Chr1	Cufflinks	exon	27259221	27259433	1	-	.	gene_id "CUFF.10368"; transcript_id "AT1G72416.4"; exon_number "2"; FPKM "0.0000000000"; frac "0.000000"; conf_lo "0.000000"; conf_hi "0.142900"; cov "0.000000";
Chr1	Cufflinks	exon	27259520	27259576	1	-	.	gene_id "CUFF.10368"; transcript_id "AT1G72416.4"; exon_number "3"; FPKM "0.0000000000"; frac "0.000000"; conf_lo "0.000000"; conf_hi "0.142900"; cov "0.000000";
Chr1	Cufflinks	exon	27259678	27259745	1	-	.	gene_id "CUFF.10368"; transcript_id "AT1G72416.4"; exon_number "4"; FPKM "0.0000000000"; frac "0.000000"; conf_lo "0.000000"; conf_hi "0.142900"; cov "0.000000";
Chr1	Cufflinks	exon	27259831	27259915	1	-	.	gene_id "CUFF.10368"; transcript_id "AT1G72416.4"; exon_number "5"; FPKM "0.0000000000"; frac "0.000000"; conf_lo "0.000000"; conf_hi "0.142900"; cov "0.000000";
Chr1	Cufflinks	exon	27260020	27260291	1	-	.	gene_id "CUFF.10368"; transcript_id "AT1G72416.4"; exon_number "6"; FPKM "0.0000000000"; frac "0.000000"; conf_lo "0.000000"; conf_hi "0.142900"; cov "0.000000";
Chr1	Cufflinks	transcript	27258839	27260291	1000	-	.	gene_id "CUFF.10368"; transcript_id "AT1G72416.1"; FPKM "16.0433350324"; frac "0.837420"; conf_lo "13.620675"; conf_hi "18.465995"; cov "94.780296"; full_read_support "yes";
Chr1	Cufflinks	exon	27258839	27259048	1000	-	.	gene_id "CUFF.10368"; transcript_id "AT1G72416.1"; exon_number "1"; FPKM "16.0433350324"; frac "0.837420"; conf_lo "13.620675"; conf_hi "18.465995"; cov "94.780296";
Chr1	Cufflinks	exon	27259221	27259430	1000	-	.	gene_id "CUFF.10368"; transcript_id "AT1G72416.1"; exon_number "2"; FPKM "16.0433350324"; frac "0.837420"; conf_lo "13.620675"; conf_hi "18.465995"; cov "94.780296";
Chr1	Cufflinks	exon	27259520	27259576	1000	-	.	gene_id "CUFF.10368"; transcript_id "AT1G72416.1"; exon_number "3"; FPKM "16.0433350324"; frac "0.837420"; conf_lo "13.620675"; conf_hi "18.465995"; cov "94.780296";
Chr1	Cufflinks	exon	27259678	27259745	1000	-	.	gene_id "CUFF.10368"; transcript_id "AT1G72416.1"; exon_number "4"; FPKM "16.0433350324"; frac "0.837420"; conf_lo "13.620675"; conf_hi "18.465995"; cov "94.780296";
Chr1	Cufflinks	exon	27259831	27259915	1000	-	.	gene_id "CUFF.10368"; transcript_id "AT1G72416.1"; exon_number "5"; FPKM "16.0433350324"; frac "0.837420"; conf_lo "13.620675"; conf_hi "18.465995"; cov "94.780296";
Chr1	Cufflinks	exon	27260020	27260291	1000	-	.	gene_id "CUFF.10368"; transcript_id "AT1G72416.1"; exon_number "6"; FPKM "16.0433350324"; frac "0.837420"; conf_lo "13.620675"; conf_hi "18.465995"; cov "94.780296";
Chr1	Cufflinks	transcript	27258856	27260291	1	-	.	gene_id "CUFF.10368"; transcript_id "AT1G72416.3"; FPKM "0.0000000000"; frac "0.000000"; conf_lo "0.000000"; conf_hi "0.117698"; cov "0.000000"; full_read_support "yes";
Chr1	Cufflinks	exon	27258856	27259430	1	-	.	gene_id "CUFF.10368"; transcript_id "AT1G72416.3"; exon_number "1"; FPKM "0.0000000000"; frac "0.000000"; conf_lo "0.000000"; conf_hi "0.117698"; cov "0.000000";
Chr1	Cufflinks	exon	27259520	27259576	1	-	.	gene_id "CUFF.10368"; transcript_id "AT1G72416.3"; exon_number "2"; FPKM "0.0000000000"; frac "0.000000"; conf_lo "0.000000"; conf_hi "0.117698"; cov "0.000000";
Chr1	Cufflinks	exon	27259678	27259745	1	-	.	gene_id "CUFF.10368"; transcript_id "AT1G72416.3"; exon_number "3"; FPKM "0.0000000000"; frac "0.000000"; conf_lo "0.000000"; conf_hi "0.117698"; cov "0.000000";
Chr1	Cufflinks	exon	27259831	27259915	1	-	.	gene_id "CUFF.10368"; transcript_id "AT1G72416.3"; exon_number "4"; FPKM "0.0000000000"; frac "0.000000"; conf_lo "0.000000"; conf_hi "0.117698"; cov "0.000000";
Chr1	Cufflinks	exon	27260020	27260291	1	-	.	gene_id "CUFF.10368"; transcript_id "AT1G72416.3"; exon_number "5"; FPKM "0.0000000000"; frac "0.000000"; conf_lo "0.000000"; conf_hi "0.117698"; cov "0.000000";
Chr1	Cufflinks	transcript	27261194	27263669	1000	-	.	gene_id "CUFF.10369"; transcript_id "AT1G72420.1"; FPKM "5.1808733831"; frac "1.000000"; conf_lo "3.926268"; conf_hi "6.435479"; cov "30.619330"; full_read_support "yes";
Chr1	Cufflinks	exon	27261194	27261558	1000	-	.	gene_id "CUFF.10369"; transcript_id "AT1G72420.1"; exon_number "1"; FPKM "5.1808733831"; frac "1.000000"; conf_lo "3.926268"; conf_hi "6.435479"; cov "30.619330";
Chr1	Cufflinks	exon	27261647	27261745	1000	-	.	gene_id "CUFF.10369"; transcript_id "AT1G72420.1"; exon_number "2"; FPKM "5.1808733831"; frac "1.000000"; conf_lo "3.926268"; conf_hi "6.435479"; cov "30.619330";
Chr1	Cufflinks	exon	27261849	27261929	1000	-	.	gene_id "CUFF.10369"; transcript_id "AT1G72420.1"; exon_number "3"; FPKM "5.1808733831"; frac "1.000000"; conf_lo "3.926268"; conf_hi "6.435479"; cov "30.619330";
Chr1	Cufflinks	exon	27262046	27262137	1000	-	.	gene_id "CUFF.10369"; transcript_id "AT1G72420.1"; exon_number "4"; FPKM "5.1808733831"; frac "1.000000"; conf_lo "3.926268"; conf_hi "6.435479"; cov "30.619330";
Chr1	Cufflinks	exon	27262536	27262592	1000	-	.	gene_id "CUFF.10369"; transcript_id "AT1G72420.1"; exon_number "5"; FPKM "5.1808733831"; frac "1.000000"; conf_lo "3.926268"; conf_hi "6.435479"; cov "30.619330";
Chr1	Cufflinks	exon	27262782	27262895	1000	-	.	gene_id "CUFF.10369"; transcript_id "AT1G72420.1"; exon_number "6"; FPKM "5.1808733831"; frac "1.000000"; conf_lo "3.926268"; conf_hi "6.435479"; cov "30.619330";
Chr1	Cufflinks	exon	27263135	27263199	1000	-	.	gene_id "CUFF.10369"; transcript_id "AT1G72420.1"; exon_number "7"; FPKM "5.1808733831"; frac "1.000000"; conf_lo "3.926268"; conf_hi "6.435479"; cov "30.619330";
Chr1	Cufflinks	exon	27263643	27263669	1000	-	.	gene_id "CUFF.10369"; transcript_id "AT1G72420.1"; exon_number "8"; FPKM "5.1808733831"; frac "1.000000"; conf_lo "3.926268"; conf_hi "6.435479"; cov "30.619330";
Chr1	Cufflinks	transcript	27264911	27265630	619	-	.	gene_id "CUFF.10370"; transcript_id "AT1G72430.1"; FPKM "47.5437110628"; frac "0.384979"; conf_lo "41.938999"; conf_hi "53.148423"; cov "280.848468"; full_read_support "yes";
Chr1	Cufflinks	exon	27264911	27265630	619	-	.	gene_id "CUFF.10370"; transcript_id "AT1G72430.1"; exon_number "1"; FPKM "47.5437110628"; frac "0.384979"; conf_lo "41.938999"; conf_hi "53.148423"; cov "280.848468";
Chr1	Cufflinks	transcript	27264978	27265692	1000	-	.	gene_id "CUFF.10370"; transcript_id "CUFF.10370.2"; FPKM "76.6837093202"; frac "0.615021"; conf_lo "69.640276"; conf_hi "83.727143"; cov "452.983198"; full_read_support "yes";
Chr1	Cufflinks	exon	27264978	27265692	1000	-	.	gene_id "CUFF.10370"; transcript_id "CUFF.10370.2"; exon_number "1"; FPKM "76.6837093202"; frac "0.615021"; conf_lo "69.640276"; conf_hi "83.727143"; cov "452.983198";
Chr1	Cufflinks	transcript	27268126	27273756	1000	-	.	gene_id "CUFF.10371"; transcript_id "CUFF.10371.1"; FPKM "5.4224889707"; frac "0.517569"; conf_lo "4.707482"; conf_hi "6.137496"; cov "32.039763"; full_read_support "yes";
Chr1	Cufflinks	exon	27268126	27268996	1000	-	.	gene_id "CUFF.10371"; transcript_id "CUFF.10371.1"; exon_number "1"; FPKM "5.4224889707"; frac "0.517569"; conf_lo "4.707482"; conf_hi "6.137496"; cov "32.039763";
Chr1	Cufflinks	exon	27269089	27269311	1000	-	.	gene_id "CUFF.10371"; transcript_id "CUFF.10371.1"; exon_number "2"; FPKM "5.4224889707"; frac "0.517569"; conf_lo "4.707482"; conf_hi "6.137496"; cov "32.039763";
Chr1	Cufflinks	exon	27269464	27269847	1000	-	.	gene_id "CUFF.10371"; transcript_id "CUFF.10371.1"; exon_number "3"; FPKM "5.4224889707"; frac "0.517569"; conf_lo "4.707482"; conf_hi "6.137496"; cov "32.039763";
Chr1	Cufflinks	exon	27269938	27270020	1000	-	.	gene_id "CUFF.10371"; transcript_id "CUFF.10371.1"; exon_number "4"; FPKM "5.4224889707"; frac "0.517569"; conf_lo "4.707482"; conf_hi "6.137496"; cov "32.039763";
Chr1	Cufflinks	exon	27270216	27270305	1000	-	.	gene_id "CUFF.10371"; transcript_id "CUFF.10371.1"; exon_number "5"; FPKM "5.4224889707"; frac "0.517569"; conf_lo "4.707482"; conf_hi "6.137496"; cov "32.039763";
Chr1	Cufflinks	exon	27270569	27270712	1000	-	.	gene_id "CUFF.10371"; transcript_id "CUFF.10371.1"; exon_number "6"; FPKM "5.4224889707"; frac "0.517569"; conf_lo "4.707482"; conf_hi "6.137496"; cov "32.039763";
Chr1	Cufflinks	exon	27270799	27270882	1000	-	.	gene_id "CUFF.10371"; transcript_id "CUFF.10371.1"; exon_number "7"; FPKM "5.4224889707"; frac "0.517569"; conf_lo "4.707482"; conf_hi "6.137496"; cov "32.039763";
Chr1	Cufflinks	exon	27270982	27271131	1000	-	.	gene_id "CUFF.10371"; transcript_id "CUFF.10371.1"; exon_number "8"; FPKM "5.4224889707"; frac "0.517569"; conf_lo "4.707482"; conf_hi "6.137496"; cov "32.039763";
Chr1	Cufflinks	exon	27271338	27271432	1000	-	.	gene_id "CUFF.10371"; transcript_id "CUFF.10371.1"; exon_number "9"; FPKM "5.4224889707"; frac "0.517569"; conf_lo "4.707482"; conf_hi "6.137496"; cov "32.039763";
Chr1	Cufflinks	exon	27271651	27271720	1000	-	.	gene_id "CUFF.10371"; transcript_id "CUFF.10371.1"; exon_number "10"; FPKM "5.4224889707"; frac "0.517569"; conf_lo "4.707482"; conf_hi "6.137496"; cov "32.039763";
Chr1	Cufflinks	exon	27271821	27271902	1000	-	.	gene_id "CUFF.10371"; transcript_id "CUFF.10371.1"; exon_number "11"; FPKM "5.4224889707"; frac "0.517569"; conf_lo "4.707482"; conf_hi "6.137496"; cov "32.039763";
Chr1	Cufflinks	exon	27271995	27272063	1000	-	.	gene_id "CUFF.10371"; transcript_id "CUFF.10371.1"; exon_number "12"; FPKM "5.4224889707"; frac "0.517569"; conf_lo "4.707482"; conf_hi "6.137496"; cov "32.039763";
Chr1	Cufflinks	exon	27272301	27272376	1000	-	.	gene_id "CUFF.10371"; transcript_id "CUFF.10371.1"; exon_number "13"; FPKM "5.4224889707"; frac "0.517569"; conf_lo "4.707482"; conf_hi "6.137496"; cov "32.039763";
Chr1	Cufflinks	exon	27272502	27272621	1000	-	.	gene_id "CUFF.10371"; transcript_id "CUFF.10371.1"; exon_number "14"; FPKM "5.4224889707"; frac "0.517569"; conf_lo "4.707482"; conf_hi "6.137496"; cov "32.039763";
Chr1	Cufflinks	exon	27272717	27272789	1000	-	.	gene_id "CUFF.10371"; transcript_id "CUFF.10371.1"; exon_number "15"; FPKM "5.4224889707"; frac "0.517569"; conf_lo "4.707482"; conf_hi "6.137496"; cov "32.039763";
Chr1	Cufflinks	exon	27272879	27273756	1000	-	.	gene_id "CUFF.10371"; transcript_id "CUFF.10371.1"; exon_number "16"; FPKM "5.4224889707"; frac "0.517569"; conf_lo "4.707482"; conf_hi "6.137496"; cov "32.039763";
Chr1	Cufflinks	transcript	27268126	27273756	217	-	.	gene_id "CUFF.10371"; transcript_id "CUFF.10371.2"; FPKM "1.1778598215"; frac "0.112425"; conf_lo "0.811205"; conf_hi "1.544515"; cov "6.959599"; full_read_support "yes";
Chr1	Cufflinks	exon	27268126	27268996	217	-	.	gene_id "CUFF.10371"; transcript_id "CUFF.10371.2"; exon_number "1"; FPKM "1.1778598215"; frac "0.112425"; conf_lo "0.811205"; conf_hi "1.544515"; cov "6.959599";
Chr1	Cufflinks	exon	27269089	27269360	217	-	.	gene_id "CUFF.10371"; transcript_id "CUFF.10371.2"; exon_number "2"; FPKM "1.1778598215"; frac "0.112425"; conf_lo "0.811205"; conf_hi "1.544515"; cov "6.959599";
Chr1	Cufflinks	exon	27269513	27269847	217	-	.	gene_id "CUFF.10371"; transcript_id "CUFF.10371.2"; exon_number "3"; FPKM "1.1778598215"; frac "0.112425"; conf_lo "0.811205"; conf_hi "1.544515"; cov "6.959599";
Chr1	Cufflinks	exon	27269938	27270020	217	-	.	gene_id "CUFF.10371"; transcript_id "CUFF.10371.2"; exon_number "4"; FPKM "1.1778598215"; frac "0.112425"; conf_lo "0.811205"; conf_hi "1.544515"; cov "6.959599";
Chr1	Cufflinks	exon	27270216	27270305	217	-	.	gene_id "CUFF.10371"; transcript_id "CUFF.10371.2"; exon_number "5"; FPKM "1.1778598215"; frac "0.112425"; conf_lo "0.811205"; conf_hi "1.544515"; cov "6.959599";
Chr1	Cufflinks	exon	27270569	27270712	217	-	.	gene_id "CUFF.10371"; transcript_id "CUFF.10371.2"; exon_number "6"; FPKM "1.1778598215"; frac "0.112425"; conf_lo "0.811205"; conf_hi "1.544515"; cov "6.959599";
Chr1	Cufflinks	exon	27270799	27270883	217	-	.	gene_id "CUFF.10371"; transcript_id "CUFF.10371.2"; exon_number "7"; FPKM "1.1778598215"; frac "0.112425"; conf_lo "0.811205"; conf_hi "1.544515"; cov "6.959599";
Chr1	Cufflinks	exon	27270982	27271131	217	-	.	gene_id "CUFF.10371"; transcript_id "CUFF.10371.2"; exon_number "8"; FPKM "1.1778598215"; frac "0.112425"; conf_lo "0.811205"; conf_hi "1.544515"; cov "6.959599";
Chr1	Cufflinks	exon	27271338	27271430	217	-	.	gene_id "CUFF.10371"; transcript_id "CUFF.10371.2"; exon_number "9"; FPKM "1.1778598215"; frac "0.112425"; conf_lo "0.811205"; conf_hi "1.544515"; cov "6.959599";
Chr1	Cufflinks	exon	27271649	27271720	217	-	.	gene_id "CUFF.10371"; transcript_id "CUFF.10371.2"; exon_number "10"; FPKM "1.1778598215"; frac "0.112425"; conf_lo "0.811205"; conf_hi "1.544515"; cov "6.959599";
Chr1	Cufflinks	exon	27271821	27271901	217	-	.	gene_id "CUFF.10371"; transcript_id "CUFF.10371.2"; exon_number "11"; FPKM "1.1778598215"; frac "0.112425"; conf_lo "0.811205"; conf_hi "1.544515"; cov "6.959599";
Chr1	Cufflinks	exon	27271995	27272065	217	-	.	gene_id "CUFF.10371"; transcript_id "CUFF.10371.2"; exon_number "12"; FPKM "1.1778598215"; frac "0.112425"; conf_lo "0.811205"; conf_hi "1.544515"; cov "6.959599";
Chr1	Cufflinks	exon	27272303	27272378	217	-	.	gene_id "CUFF.10371"; transcript_id "CUFF.10371.2"; exon_number "13"; FPKM "1.1778598215"; frac "0.112425"; conf_lo "0.811205"; conf_hi "1.544515"; cov "6.959599";
Chr1	Cufflinks	exon	27272504	27272621	217	-	.	gene_id "CUFF.10371"; transcript_id "CUFF.10371.2"; exon_number "14"; FPKM "1.1778598215"; frac "0.112425"; conf_lo "0.811205"; conf_hi "1.544515"; cov "6.959599";
Chr1	Cufflinks	exon	27272717	27272812	217	-	.	gene_id "CUFF.10371"; transcript_id "CUFF.10371.2"; exon_number "15"; FPKM "1.1778598215"; frac "0.112425"; conf_lo "0.811205"; conf_hi "1.544515"; cov "6.959599";
Chr1	Cufflinks	exon	27272902	27273756	217	-	.	gene_id "CUFF.10371"; transcript_id "CUFF.10371.2"; exon_number "16"; FPKM "1.1778598215"; frac "0.112425"; conf_lo "0.811205"; conf_hi "1.544515"; cov "6.959599";
Chr1	Cufflinks	transcript	27268165	27273596	761	-	.	gene_id "CUFF.10371"; transcript_id "AT1G72440.1"; FPKM "4.1268410272"; frac "0.370006"; conf_lo "3.482453"; conf_hi "4.771229"; cov "24.384191"; full_read_support "yes";
Chr1	Cufflinks	exon	27268165	27268996	761	-	.	gene_id "CUFF.10371"; transcript_id "AT1G72440.1"; exon_number "1"; FPKM "4.1268410272"; frac "0.370006"; conf_lo "3.482453"; conf_hi "4.771229"; cov "24.384191";
Chr1	Cufflinks	exon	27269089	27269311	761	-	.	gene_id "CUFF.10371"; transcript_id "AT1G72440.1"; exon_number "2"; FPKM "4.1268410272"; frac "0.370006"; conf_lo "3.482453"; conf_hi "4.771229"; cov "24.384191";
Chr1	Cufflinks	exon	27269464	27269847	761	-	.	gene_id "CUFF.10371"; transcript_id "AT1G72440.1"; exon_number "3"; FPKM "4.1268410272"; frac "0.370006"; conf_lo "3.482453"; conf_hi "4.771229"; cov "24.384191";
Chr1	Cufflinks	exon	27269938	27270020	761	-	.	gene_id "CUFF.10371"; transcript_id "AT1G72440.1"; exon_number "4"; FPKM "4.1268410272"; frac "0.370006"; conf_lo "3.482453"; conf_hi "4.771229"; cov "24.384191";
Chr1	Cufflinks	exon	27270216	27270305	761	-	.	gene_id "CUFF.10371"; transcript_id "AT1G72440.1"; exon_number "5"; FPKM "4.1268410272"; frac "0.370006"; conf_lo "3.482453"; conf_hi "4.771229"; cov "24.384191";
Chr1	Cufflinks	exon	27270569	27270712	761	-	.	gene_id "CUFF.10371"; transcript_id "AT1G72440.1"; exon_number "6"; FPKM "4.1268410272"; frac "0.370006"; conf_lo "3.482453"; conf_hi "4.771229"; cov "24.384191";
Chr1	Cufflinks	exon	27270799	27270882	761	-	.	gene_id "CUFF.10371"; transcript_id "AT1G72440.1"; exon_number "7"; FPKM "4.1268410272"; frac "0.370006"; conf_lo "3.482453"; conf_hi "4.771229"; cov "24.384191";
Chr1	Cufflinks	exon	27270982	27271131	761	-	.	gene_id "CUFF.10371"; transcript_id "AT1G72440.1"; exon_number "8"; FPKM "4.1268410272"; frac "0.370006"; conf_lo "3.482453"; conf_hi "4.771229"; cov "24.384191";
Chr1	Cufflinks	exon	27271338	27271430	761	-	.	gene_id "CUFF.10371"; transcript_id "AT1G72440.1"; exon_number "9"; FPKM "4.1268410272"; frac "0.370006"; conf_lo "3.482453"; conf_hi "4.771229"; cov "24.384191";
Chr1	Cufflinks	exon	27271649	27271720	761	-	.	gene_id "CUFF.10371"; transcript_id "AT1G72440.1"; exon_number "10"; FPKM "4.1268410272"; frac "0.370006"; conf_lo "3.482453"; conf_hi "4.771229"; cov "24.384191";
Chr1	Cufflinks	exon	27271821	27271901	761	-	.	gene_id "CUFF.10371"; transcript_id "AT1G72440.1"; exon_number "11"; FPKM "4.1268410272"; frac "0.370006"; conf_lo "3.482453"; conf_hi "4.771229"; cov "24.384191";
Chr1	Cufflinks	exon	27271995	27272063	761	-	.	gene_id "CUFF.10371"; transcript_id "AT1G72440.1"; exon_number "12"; FPKM "4.1268410272"; frac "0.370006"; conf_lo "3.482453"; conf_hi "4.771229"; cov "24.384191";
Chr1	Cufflinks	exon	27272301	27272376	761	-	.	gene_id "CUFF.10371"; transcript_id "AT1G72440.1"; exon_number "13"; FPKM "4.1268410272"; frac "0.370006"; conf_lo "3.482453"; conf_hi "4.771229"; cov "24.384191";
Chr1	Cufflinks	exon	27272502	27272621	761	-	.	gene_id "CUFF.10371"; transcript_id "AT1G72440.1"; exon_number "14"; FPKM "4.1268410272"; frac "0.370006"; conf_lo "3.482453"; conf_hi "4.771229"; cov "24.384191";
Chr1	Cufflinks	exon	27272717	27272789	761	-	.	gene_id "CUFF.10371"; transcript_id "AT1G72440.1"; exon_number "15"; FPKM "4.1268410272"; frac "0.370006"; conf_lo "3.482453"; conf_hi "4.771229"; cov "24.384191";
Chr1	Cufflinks	exon	27272879	27273596	761	-	.	gene_id "CUFF.10371"; transcript_id "AT1G72440.1"; exon_number "16"; FPKM "4.1268410272"; frac "0.370006"; conf_lo "3.482453"; conf_hi "4.771229"; cov "24.384191";
Chr1	Cufflinks	transcript	27274065	27276317	1000	-	.	gene_id "CUFF.10372"; transcript_id "AT1G72450.1"; FPKM "19.8246929750"; frac "1.000000"; conf_lo "17.698585"; conf_hi "21.950801"; cov "117.174210"; full_read_support "yes";
Chr1	Cufflinks	exon	27274065	27274540	1000	-	.	gene_id "CUFF.10372"; transcript_id "AT1G72450.1"; exon_number "1"; FPKM "19.8246929750"; frac "1.000000"; conf_lo "17.698585"; conf_hi "21.950801"; cov "117.174210";
Chr1	Cufflinks	exon	27275065	27275391	1000	-	.	gene_id "CUFF.10372"; transcript_id "AT1G72450.1"; exon_number "2"; FPKM "19.8246929750"; frac "1.000000"; conf_lo "17.698585"; conf_hi "21.950801"; cov "117.174210";
Chr1	Cufflinks	exon	27275544	27275667	1000	-	.	gene_id "CUFF.10372"; transcript_id "AT1G72450.1"; exon_number "3"; FPKM "19.8246929750"; frac "1.000000"; conf_lo "17.698585"; conf_hi "21.950801"; cov "117.174210";
Chr1	Cufflinks	exon	27275983	27276317	1000	-	.	gene_id "CUFF.10372"; transcript_id "AT1G72450.1"; exon_number "4"; FPKM "19.8246929750"; frac "1.000000"; conf_lo "17.698585"; conf_hi "21.950801"; cov "117.174210";
Chr1	Cufflinks	transcript	27279510	27281533	1	+	.	gene_id "AT1G72460"; transcript_id "AT1G72460.1"; FPKM "0.0000000000"; frac "0.000000"; conf_lo "0.000000"; conf_hi "0.000000"; cov "0.000000"; full_read_support "no";
Chr1	Cufflinks	exon	27279510	27280406	1	+	.	gene_id "AT1G72460"; transcript_id "AT1G72460.1"; exon_number "1"; FPKM "0.0000000000"; frac "0.000000"; conf_lo "0.000000"; conf_hi "0.000000"; cov "0.000000";
Chr1	Cufflinks	exon	27280496	27281533	1	+	.	gene_id "AT1G72460"; transcript_id "AT1G72460.1"; exon_number "2"; FPKM "0.0000000000"; frac "0.000000"; conf_lo "0.000000"; conf_hi "0.000000"; cov "0.000000";
Chr1	Cufflinks	transcript	27283693	27285895	1000	+	.	gene_id "AT1G72470"; transcript_id "AT1G72470.1"; FPKM "6.8962210352"; frac "1.000000"; conf_lo "6.005260"; conf_hi "7.787182"; cov "40.715052"; full_read_support "yes";
Chr1	Cufflinks	exon	27283693	27285895	1000	+	.	gene_id "AT1G72470"; transcript_id "AT1G72470.1"; exon_number "1"; FPKM "6.8962210352"; frac "1.000000"; conf_lo "6.005260"; conf_hi "7.787182"; cov "40.715052";
Chr1	Cufflinks	transcript	27288900	27291042	1000	-	.	gene_id "CUFF.10373"; transcript_id "AT1G72490.1"; FPKM "0.4630800877"; frac "1.000000"; conf_lo "0.196513"; conf_hi "0.729647"; cov "2.738992"; full_read_support "no";
Chr1	Cufflinks	exon	27288900	27289297	1000	-	.	gene_id "CUFF.10373"; transcript_id "AT1G72490.1"; exon_number "1"; FPKM "0.4630800877"; frac "1.000000"; conf_lo "0.196513"; conf_hi "0.729647"; cov "2.738992";
Chr1	Cufflinks	exon	27289388	27289454	1000	-	.	gene_id "CUFF.10373"; transcript_id "AT1G72490.1"; exon_number "2"; FPKM "0.4630800877"; frac "1.000000"; conf_lo "0.196513"; conf_hi "0.729647"; cov "2.738992";
Chr1	Cufflinks	exon	27289546	27289711	1000	-	.	gene_id "CUFF.10373"; transcript_id "AT1G72490.1"; exon_number "3"; FPKM "0.4630800877"; frac "1.000000"; conf_lo "0.196513"; conf_hi "0.729647"; cov "2.738992";
Chr1	Cufflinks	exon	27289798	27290390	1000	-	.	gene_id "CUFF.10373"; transcript_id "AT1G72490.1"; exon_number "4"; FPKM "0.4630800877"; frac "1.000000"; conf_lo "0.196513"; conf_hi "0.729647"; cov "2.738992";
Chr1	Cufflinks	exon	27290555	27290633	1000	-	.	gene_id "CUFF.10373"; transcript_id "AT1G72490.1"; exon_number "5"; FPKM "0.4630800877"; frac "1.000000"; conf_lo "0.196513"; conf_hi "0.729647"; cov "2.738992";
Chr1	Cufflinks	exon	27290727	27291042	1000	-	.	gene_id "CUFF.10373"; transcript_id "AT1G72490.1"; exon_number "6"; FPKM "0.4630800877"; frac "1.000000"; conf_lo "0.196513"; conf_hi "0.729647"; cov "2.738992";
Chr1	Cufflinks	transcript	27295261	27298660	1000	-	.	gene_id "CUFF.10374"; transcript_id "CUFF.10374.1"; FPKM "5.6201097649"; frac "0.779919"; conf_lo "4.832711"; conf_hi "6.407509"; cov "33.214539"; full_read_support "no";
Chr1	Cufflinks	exon	27295261	27295788	1000	-	.	gene_id "CUFF.10374"; transcript_id "CUFF.10374.1"; exon_number "1"; FPKM "5.6201097649"; frac "0.779919"; conf_lo "4.832711"; conf_hi "6.407509"; cov "33.214539";
Chr1	Cufflinks	exon	27295871	27295945	1000	-	.	gene_id "CUFF.10374"; transcript_id "CUFF.10374.1"; exon_number "2"; FPKM "5.6201097649"; frac "0.779919"; conf_lo "4.832711"; conf_hi "6.407509"; cov "33.214539";
Chr1	Cufflinks	exon	27296014	27296184	1000	-	.	gene_id "CUFF.10374"; transcript_id "CUFF.10374.1"; exon_number "3"; FPKM "5.6201097649"; frac "0.779919"; conf_lo "4.832711"; conf_hi "6.407509"; cov "33.214539";
Chr1	Cufflinks	exon	27296263	27296363	1000	-	.	gene_id "CUFF.10374"; transcript_id "CUFF.10374.1"; exon_number "4"; FPKM "5.6201097649"; frac "0.779919"; conf_lo "4.832711"; conf_hi "6.407509"; cov "33.214539";
Chr1	Cufflinks	exon	27296481	27296558	1000	-	.	gene_id "CUFF.10374"; transcript_id "CUFF.10374.1"; exon_number "5"; FPKM "5.6201097649"; frac "0.779919"; conf_lo "4.832711"; conf_hi "6.407509"; cov "33.214539";
Chr1	Cufflinks	exon	27296641	27296800	1000	-	.	gene_id "CUFF.10374"; transcript_id "CUFF.10374.1"; exon_number "6"; FPKM "5.6201097649"; frac "0.779919"; conf_lo "4.832711"; conf_hi "6.407509"; cov "33.214539";
Chr1	Cufflinks	exon	27296872	27297141	1000	-	.	gene_id "CUFF.10374"; transcript_id "CUFF.10374.1"; exon_number "7"; FPKM "5.6201097649"; frac "0.779919"; conf_lo "4.832711"; conf_hi "6.407509"; cov "33.214539";
Chr1	Cufflinks	exon	27297221	27297337	1000	-	.	gene_id "CUFF.10374"; transcript_id "CUFF.10374.1"; exon_number "8"; FPKM "5.6201097649"; frac "0.779919"; conf_lo "4.832711"; conf_hi "6.407509"; cov "33.214539";
Chr1	Cufflinks	exon	27297418	27297812	1000	-	.	gene_id "CUFF.10374"; transcript_id "CUFF.10374.1"; exon_number "9"; FPKM "5.6201097649"; frac "0.779919"; conf_lo "4.832711"; conf_hi "6.407509"; cov "33.214539";
Chr1	Cufflinks	exon	27297897	27298055	1000	-	.	gene_id "CUFF.10374"; transcript_id "CUFF.10374.1"; exon_number "10"; FPKM "5.6201097649"; frac "0.779919"; conf_lo "4.832711"; conf_hi "6.407509"; cov "33.214539";
Chr1	Cufflinks	exon	27298176	27298660	1000	-	.	gene_id "CUFF.10374"; transcript_id "CUFF.10374.1"; exon_number "11"; FPKM "5.6201097649"; frac "0.779919"; conf_lo "4.832711"; conf_hi "6.407509"; cov "33.214539";
Chr1	Cufflinks	transcript	27295261	27296623	326	-	.	gene_id "CUFF.10374"; transcript_id "CUFF.10374.2"; FPKM "1.8340249443"; frac "0.114111"; conf_lo "1.144819"; conf_hi "2.523231"; cov "10.838986"; full_read_support "yes";
Chr1	Cufflinks	exon	27295261	27296363	326	-	.	gene_id "CUFF.10374"; transcript_id "CUFF.10374.2"; exon_number "1"; FPKM "1.8340249443"; frac "0.114111"; conf_lo "1.144819"; conf_hi "2.523231"; cov "10.838986";
Chr1	Cufflinks	exon	27296481	27296623	326	-	.	gene_id "CUFF.10374"; transcript_id "CUFF.10374.2"; exon_number "2"; FPKM "1.8340249443"; frac "0.114111"; conf_lo "1.144819"; conf_hi "2.523231"; cov "10.838986";
Chr1	Cufflinks	transcript	27295261	27298190	170	-	.	gene_id "CUFF.10374"; transcript_id "CUFF.10374.3"; FPKM "0.9587282398"; frac "0.105970"; conf_lo "0.516556"; conf_hi "1.400900"; cov "5.666031"; full_read_support "yes";
Chr1	Cufflinks	exon	27295261	27295945	170	-	.	gene_id "CUFF.10374"; transcript_id "CUFF.10374.3"; exon_number "1"; FPKM "0.9587282398"; frac "0.105970"; conf_lo "0.516556"; conf_hi "1.400900"; cov "5.666031";
Chr1	Cufflinks	exon	27296014	27296184	170	-	.	gene_id "CUFF.10374"; transcript_id "CUFF.10374.3"; exon_number "2"; FPKM "0.9587282398"; frac "0.105970"; conf_lo "0.516556"; conf_hi "1.400900"; cov "5.666031";
Chr1	Cufflinks	exon	27296263	27296363	170	-	.	gene_id "CUFF.10374"; transcript_id "CUFF.10374.3"; exon_number "3"; FPKM "0.9587282398"; frac "0.105970"; conf_lo "0.516556"; conf_hi "1.400900"; cov "5.666031";
Chr1	Cufflinks	exon	27296481	27296558	170	-	.	gene_id "CUFF.10374"; transcript_id "CUFF.10374.3"; exon_number "4"; FPKM "0.9587282398"; frac "0.105970"; conf_lo "0.516556"; conf_hi "1.400900"; cov "5.666031";
Chr1	Cufflinks	exon	27296641	27296800	170	-	.	gene_id "CUFF.10374"; transcript_id "CUFF.10374.3"; exon_number "5"; FPKM "0.9587282398"; frac "0.105970"; conf_lo "0.516556"; conf_hi "1.400900"; cov "5.666031";
Chr1	Cufflinks	exon	27296872	27297141	170	-	.	gene_id "CUFF.10374"; transcript_id "CUFF.10374.3"; exon_number "6"; FPKM "0.9587282398"; frac "0.105970"; conf_lo "0.516556"; conf_hi "1.400900"; cov "5.666031";
Chr1	Cufflinks	exon	27297221	27297337	170	-	.	gene_id "CUFF.10374"; transcript_id "CUFF.10374.3"; exon_number "7"; FPKM "0.9587282398"; frac "0.105970"; conf_lo "0.516556"; conf_hi "1.400900"; cov "5.666031";
Chr1	Cufflinks	exon	27297418	27297507	170	-	.	gene_id "CUFF.10374"; transcript_id "CUFF.10374.3"; exon_number "8"; FPKM "0.9587282398"; frac "0.105970"; conf_lo "0.516556"; conf_hi "1.400900"; cov "5.666031";
Chr1	Cufflinks	exon	27297597	27297812	170	-	.	gene_id "CUFF.10374"; transcript_id "CUFF.10374.3"; exon_number "9"; FPKM "0.9587282398"; frac "0.105970"; conf_lo "0.516556"; conf_hi "1.400900"; cov "5.666031";
Chr1	Cufflinks	exon	27297897	27298055	170	-	.	gene_id "CUFF.10374"; transcript_id "CUFF.10374.3"; exon_number "10"; FPKM "0.9587282398"; frac "0.105970"; conf_lo "0.516556"; conf_hi "1.400900"; cov "5.666031";
Chr1	Cufflinks	exon	27298176	27298190	170	-	.	gene_id "CUFF.10374"; transcript_id "CUFF.10374.3"; exon_number "11"; FPKM "0.9587282398"; frac "0.105970"; conf_lo "0.516556"; conf_hi "1.400900"; cov "5.666031";
Chr1	Cufflinks	transcript	27295336	27298556	1	-	.	gene_id "CUFF.10374"; transcript_id "AT1G72500.1"; FPKM "0.0000000000"; frac "0.000000"; conf_lo "0.000000"; conf_hi "0.048867"; cov "0.000000"; full_read_support "yes";
Chr1	Cufflinks	exon	27295336	27295788	1	-	.	gene_id "CUFF.10374"; transcript_id "AT1G72500.1"; exon_number "1"; FPKM "0.0000000000"; frac "0.000000"; conf_lo "0.000000"; conf_hi "0.048867"; cov "0.000000";
Chr1	Cufflinks	exon	27295871	27295945	1	-	.	gene_id "CUFF.10374"; transcript_id "AT1G72500.1"; exon_number "2"; FPKM "0.0000000000"; frac "0.000000"; conf_lo "0.000000"; conf_hi "0.048867"; cov "0.000000";
Chr1	Cufflinks	exon	27296014	27296184	1	-	.	gene_id "CUFF.10374"; transcript_id "AT1G72500.1"; exon_number "3"; FPKM "0.0000000000"; frac "0.000000"; conf_lo "0.000000"; conf_hi "0.048867"; cov "0.000000";
Chr1	Cufflinks	exon	27296263	27296363	1	-	.	gene_id "CUFF.10374"; transcript_id "AT1G72500.1"; exon_number "4"; FPKM "0.0000000000"; frac "0.000000"; conf_lo "0.000000"; conf_hi "0.048867"; cov "0.000000";
Chr1	Cufflinks	exon	27296481	27296558	1	-	.	gene_id "CUFF.10374"; transcript_id "AT1G72500.1"; exon_number "5"; FPKM "0.0000000000"; frac "0.000000"; conf_lo "0.000000"; conf_hi "0.048867"; cov "0.000000";
Chr1	Cufflinks	exon	27296641	27296800	1	-	.	gene_id "CUFF.10374"; transcript_id "AT1G72500.1"; exon_number "6"; FPKM "0.0000000000"; frac "0.000000"; conf_lo "0.000000"; conf_hi "0.048867"; cov "0.000000";
Chr1	Cufflinks	exon	27296872	27297141	1	-	.	gene_id "CUFF.10374"; transcript_id "AT1G72500.1"; exon_number "7"; FPKM "0.0000000000"; frac "0.000000"; conf_lo "0.000000"; conf_hi "0.048867"; cov "0.000000";
Chr1	Cufflinks	exon	27297221	27297337	1	-	.	gene_id "CUFF.10374"; transcript_id "AT1G72500.1"; exon_number "8"; FPKM "0.0000000000"; frac "0.000000"; conf_lo "0.000000"; conf_hi "0.048867"; cov "0.000000";
Chr1	Cufflinks	exon	27297418	27297507	1	-	.	gene_id "CUFF.10374"; transcript_id "AT1G72500.1"; exon_number "9"; FPKM "0.0000000000"; frac "0.000000"; conf_lo "0.000000"; conf_hi "0.048867"; cov "0.000000";
Chr1	Cufflinks	exon	27297597	27297812	1	-	.	gene_id "CUFF.10374"; transcript_id "AT1G72500.1"; exon_number "10"; FPKM "0.0000000000"; frac "0.000000"; conf_lo "0.000000"; conf_hi "0.048867"; cov "0.000000";
Chr1	Cufflinks	exon	27297897	27298055	1	-	.	gene_id "CUFF.10374"; transcript_id "AT1G72500.1"; exon_number "11"; FPKM "0.0000000000"; frac "0.000000"; conf_lo "0.000000"; conf_hi "0.048867"; cov "0.000000";
Chr1	Cufflinks	exon	27298176	27298556	1	-	.	gene_id "CUFF.10374"; transcript_id "AT1G72500.1"; exon_number "12"; FPKM "0.0000000000"; frac "0.000000"; conf_lo "0.000000"; conf_hi "0.048867"; cov "0.000000";
Chr1	Cufflinks	transcript	27303366	27304850	1	+	.	gene_id "AT1G72510"; transcript_id "AT1G72510.2"; FPKM "0.0000000000"; frac "0.000000"; conf_lo "0.000000"; conf_hi "0.102375"; cov "0.000000"; full_read_support "yes";
Chr1	Cufflinks	exon	27303366	27303520	1	+	.	gene_id "AT1G72510"; transcript_id "AT1G72510.2"; exon_number "1"; FPKM "0.0000000000"; frac "0.000000"; conf_lo "0.000000"; conf_hi "0.102375"; cov "0.000000";
Chr1	Cufflinks	exon	27303739	27303804	1	+	.	gene_id "AT1G72510"; transcript_id "AT1G72510.2"; exon_number "2"; FPKM "0.0000000000"; frac "0.000000"; conf_lo "0.000000"; conf_hi "0.102375"; cov "0.000000";
Chr1	Cufflinks	exon	27303886	27304850	1	+	.	gene_id "AT1G72510"; transcript_id "AT1G72510.2"; exon_number "3"; FPKM "0.0000000000"; frac "0.000000"; conf_lo "0.000000"; conf_hi "0.102375"; cov "0.000000";
Chr1	Cufflinks	transcript	27303389	27304850	1000	+	.	gene_id "AT1G72510"; transcript_id "AT1G72510.1"; FPKM "19.9738685346"; frac "1.000000"; conf_lo "17.931601"; conf_hi "22.016137"; cov "118.006729"; full_read_support "yes";
Chr1	Cufflinks	exon	27303389	27303804	1000	+	.	gene_id "AT1G72510"; transcript_id "AT1G72510.1"; exon_number "1"; FPKM "19.9738685346"; frac "1.000000"; conf_lo "17.931601"; conf_hi "22.016137"; cov "118.006729";
Chr1	Cufflinks	exon	27303886	27304850	1000	+	.	gene_id "AT1G72510"; transcript_id "AT1G72510.1"; exon_number "2"; FPKM "19.9738685346"; frac "1.000000"; conf_lo "17.931601"; conf_hi "22.016137"; cov "118.006729";
Chr1	Cufflinks	transcript	27308515	27312754	1000	+	.	gene_id "CUFF.10375"; transcript_id "AT1G72520.1"; FPKM "3.4563598002"; frac "1.000000"; conf_lo "2.935100"; conf_hi "3.977619"; cov "20.408647"; full_read_support "yes";
Chr1	Cufflinks	exon	27308515	27309019	1000	+	.	gene_id "CUFF.10375"; transcript_id "AT1G72520.1"; exon_number "1"; FPKM "3.4563598002"; frac "1.000000"; conf_lo "2.935100"; conf_hi "3.977619"; cov "20.408647";
Chr1	Cufflinks	exon	27309151	27309431	1000	+	.	gene_id "CUFF.10375"; transcript_id "AT1G72520.1"; exon_number "2"; FPKM "3.4563598002"; frac "1.000000"; conf_lo "2.935100"; conf_hi "3.977619"; cov "20.408647";
Chr1	Cufflinks	exon	27309614	27310178	1000	+	.	gene_id "CUFF.10375"; transcript_id "AT1G72520.1"; exon_number "3"; FPKM "3.4563598002"; frac "1.000000"; conf_lo "2.935100"; conf_hi "3.977619"; cov "20.408647";
Chr1	Cufflinks	exon	27310662	27310858	1000	+	.	gene_id "CUFF.10375"; transcript_id "AT1G72520.1"; exon_number "4"; FPKM "3.4563598002"; frac "1.000000"; conf_lo "2.935100"; conf_hi "3.977619"; cov "20.408647";
Chr1	Cufflinks	exon	27310951	27311522	1000	+	.	gene_id "CUFF.10375"; transcript_id "AT1G72520.1"; exon_number "5"; FPKM "3.4563598002"; frac "1.000000"; conf_lo "2.935100"; conf_hi "3.977619"; cov "20.408647";
Chr1	Cufflinks	exon	27311833	27312754	1000	+	.	gene_id "CUFF.10375"; transcript_id "AT1G72520.1"; exon_number "6"; FPKM "3.4563598002"; frac "1.000000"; conf_lo "2.935100"; conf_hi "3.977619"; cov "20.408647";
Chr1	Cufflinks	transcript	27312960	27314784	550	+	.	gene_id "CUFF.10376"; transcript_id "CUFF.10376.1"; FPKM "0.6045789083"; frac "0.395061"; conf_lo "0.257627"; conf_hi "0.951531"; cov "3.572430"; full_read_support "no";
Chr1	Cufflinks	exon	27312960	27313445	550	+	.	gene_id "CUFF.10376"; transcript_id "CUFF.10376.1"; exon_number "1"; FPKM "0.6045789083"; frac "0.395061"; conf_lo "0.257627"; conf_hi "0.951531"; cov "3.572430";
Chr1	Cufflinks	exon	27313546	27313611	550	+	.	gene_id "CUFF.10376"; transcript_id "CUFF.10376.1"; exon_number "2"; FPKM "0.6045789083"; frac "0.395061"; conf_lo "0.257627"; conf_hi "0.951531"; cov "3.572430";
Chr1	Cufflinks	exon	27313783	27314784	550	+	.	gene_id "CUFF.10376"; transcript_id "CUFF.10376.1"; exon_number "3"; FPKM "0.6045789083"; frac "0.395061"; conf_lo "0.257627"; conf_hi "0.951531"; cov "3.572430";
Chr1	Cufflinks	transcript	27312960	27314784	615	+	.	gene_id "CUFF.10376"; transcript_id "CUFF.10376.2"; FPKM "0.6754492281"; frac "0.408566"; conf_lo "0.284526"; conf_hi "1.066372"; cov "3.991200"; full_read_support "yes";
Chr1	Cufflinks	exon	27312960	27313258	615	+	.	gene_id "CUFF.10376"; transcript_id "CUFF.10376.2"; exon_number "1"; FPKM "0.6754492281"; frac "0.408566"; conf_lo "0.284526"; conf_hi "1.066372"; cov "3.991200";
Chr1	Cufflinks	exon	27313348	27313445	615	+	.	gene_id "CUFF.10376"; transcript_id "CUFF.10376.2"; exon_number "2"; FPKM "0.6754492281"; frac "0.408566"; conf_lo "0.284526"; conf_hi "1.066372"; cov "3.991200";
Chr1	Cufflinks	exon	27313546	27313611	615	+	.	gene_id "CUFF.10376"; transcript_id "CUFF.10376.2"; exon_number "3"; FPKM "0.6754492281"; frac "0.408566"; conf_lo "0.284526"; conf_hi "1.066372"; cov "3.991200";
Chr1	Cufflinks	exon	27313795	27314784	615	+	.	gene_id "CUFF.10376"; transcript_id "CUFF.10376.2"; exon_number "4"; FPKM "0.6754492281"; frac "0.408566"; conf_lo "0.284526"; conf_hi "1.066372"; cov "3.991200";
Chr1	Cufflinks	transcript	27312999	27313937	1000	+	.	gene_id "CUFF.10376"; transcript_id "AT1G72530.1"; FPKM "1.0980198811"; frac "0.196373"; conf_lo "0.143125"; conf_hi "2.052914"; cov "6.488151"; full_read_support "yes";
Chr1	Cufflinks	exon	27312999	27313258	1000	+	.	gene_id "CUFF.10376"; transcript_id "AT1G72530.1"; exon_number "1"; FPKM "1.0980198811"; frac "0.196373"; conf_lo "0.143125"; conf_hi "2.052914"; cov "6.488151";
Chr1	Cufflinks	exon	27313348	27313445	1000	+	.	gene_id "CUFF.10376"; transcript_id "AT1G72530.1"; exon_number "2"; FPKM "1.0980198811"; frac "0.196373"; conf_lo "0.143125"; conf_hi "2.052914"; cov "6.488151";
Chr1	Cufflinks	exon	27313546	27313611	1000	+	.	gene_id "CUFF.10376"; transcript_id "AT1G72530.1"; exon_number "3"; FPKM "1.0980198811"; frac "0.196373"; conf_lo "0.143125"; conf_hi "2.052914"; cov "6.488151";
Chr1	Cufflinks	exon	27313795	27313937	1000	+	.	gene_id "CUFF.10376"; transcript_id "AT1G72530.1"; exon_number "4"; FPKM "1.0980198811"; frac "0.196373"; conf_lo "0.143125"; conf_hi "2.052914"; cov "6.488151";
Chr1	Cufflinks	transcript	27312999	27313937	1	+	.	gene_id "CUFF.10376"; transcript_id "AT1G72530.2"; FPKM "0.0000000000"; frac "0.000000"; conf_lo "0.000000"; conf_hi "0.264234"; cov "0.000000"; full_read_support "no";
Chr1	Cufflinks	exon	27312999	27313258	1	+	.	gene_id "CUFF.10376"; transcript_id "AT1G72530.2"; exon_number "1"; FPKM "0.0000000000"; frac "0.000000"; conf_lo "0.000000"; conf_hi "0.264234"; cov "0.000000";
Chr1	Cufflinks	exon	27313348	27313445	1	+	.	gene_id "CUFF.10376"; transcript_id "AT1G72530.2"; exon_number "2"; FPKM "0.0000000000"; frac "0.000000"; conf_lo "0.000000"; conf_hi "0.264234"; cov "0.000000";
Chr1	Cufflinks	exon	27313546	27313611	1	+	.	gene_id "CUFF.10376"; transcript_id "AT1G72530.2"; exon_number "3"; FPKM "0.0000000000"; frac "0.000000"; conf_lo "0.000000"; conf_hi "0.264234"; cov "0.000000";
Chr1	Cufflinks	exon	27313783	27313937	1	+	.	gene_id "CUFF.10376"; transcript_id "AT1G72530.2"; exon_number "4"; FPKM "0.0000000000"; frac "0.000000"; conf_lo "0.000000"; conf_hi "0.264234"; cov "0.000000";
Chr1	Cufflinks	transcript	27314932	27316669	1000	-	.	gene_id "AT1G72540"; transcript_id "AT1G72540.1"; FPKM "1.1766896813"; frac "0.655172"; conf_lo "0.711378"; conf_hi "1.642002"; cov "6.955271"; full_read_support "yes";
Chr1	Cufflinks	exon	27314932	27315488	1000	-	.	gene_id "AT1G72540"; transcript_id "AT1G72540.1"; exon_number "1"; FPKM "1.1766896813"; frac "0.655172"; conf_lo "0.711378"; conf_hi "1.642002"; cov "6.955271";
Chr1	Cufflinks	exon	27315568	27315691	1000	-	.	gene_id "AT1G72540"; transcript_id "AT1G72540.1"; exon_number "2"; FPKM "1.1766896813"; frac "0.655172"; conf_lo "0.711378"; conf_hi "1.642002"; cov "6.955271";
Chr1	Cufflinks	exon	27315782	27315918	1000	-	.	gene_id "AT1G72540"; transcript_id "AT1G72540.1"; exon_number "3"; FPKM "1.1766896813"; frac "0.655172"; conf_lo "0.711378"; conf_hi "1.642002"; cov "6.955271";
Chr1	Cufflinks	exon	27316019	27316154	1000	-	.	gene_id "AT1G72540"; transcript_id "AT1G72540.1"; exon_number "4"; FPKM "1.1766896813"; frac "0.655172"; conf_lo "0.711378"; conf_hi "1.642002"; cov "6.955271";
Chr1	Cufflinks	exon	27316271	27316669	1000	-	.	gene_id "AT1G72540"; transcript_id "AT1G72540.1"; exon_number "5"; FPKM "1.1766896813"; frac "0.655172"; conf_lo "0.711378"; conf_hi "1.642002"; cov "6.955271";
Chr1	Cufflinks	transcript	27319688	27324037	1000	-	.	gene_id "CUFF.10378"; transcript_id "AT1G72550.1"; FPKM "19.9836793415"; frac "1.000000"; conf_lo "18.322366"; conf_hi "21.644993"; cov "118.101001"; full_read_support "yes";
Chr1	Cufflinks	exon	27319688	27320015	1000	-	.	gene_id "CUFF.10378"; transcript_id "AT1G72550.1"; exon_number "1"; FPKM "19.9836793415"; frac "1.000000"; conf_lo "18.322366"; conf_hi "21.644993"; cov "118.101001";
Chr1	Cufflinks	exon	27320101	27320184	1000	-	.	gene_id "CUFF.10378"; transcript_id "AT1G72550.1"; exon_number "2"; FPKM "19.9836793415"; frac "1.000000"; conf_lo "18.322366"; conf_hi "21.644993"; cov "118.101001";
Chr1	Cufflinks	exon	27320279	27320395	1000	-	.	gene_id "CUFF.10378"; transcript_id "AT1G72550.1"; exon_number "3"; FPKM "19.9836793415"; frac "1.000000"; conf_lo "18.322366"; conf_hi "21.644993"; cov "118.101001";
Chr1	Cufflinks	exon	27320504	27320611	1000	-	.	gene_id "CUFF.10378"; transcript_id "AT1G72550.1"; exon_number "4"; FPKM "19.9836793415"; frac "1.000000"; conf_lo "18.322366"; conf_hi "21.644993"; cov "118.101001";
Chr1	Cufflinks	exon	27320695	27320769	1000	-	.	gene_id "CUFF.10378"; transcript_id "AT1G72550.1"; exon_number "5"; FPKM "19.9836793415"; frac "1.000000"; conf_lo "18.322366"; conf_hi "21.644993"; cov "118.101001";
Chr1	Cufflinks	exon	27320855	27320986	1000	-	.	gene_id "CUFF.10378"; transcript_id "AT1G72550.1"; exon_number "6"; FPKM "19.9836793415"; frac "1.000000"; conf_lo "18.322366"; conf_hi "21.644993"; cov "118.101001";
Chr1	Cufflinks	exon	27321109	27321210	1000	-	.	gene_id "CUFF.10378"; transcript_id "AT1G72550.1"; exon_number "7"; FPKM "19.9836793415"; frac "1.000000"; conf_lo "18.322366"; conf_hi "21.644993"; cov "118.101001";
Chr1	Cufflinks	exon	27321306	27321434	1000	-	.	gene_id "CUFF.10378"; transcript_id "AT1G72550.1"; exon_number "8"; FPKM "19.9836793415"; frac "1.000000"; conf_lo "18.322366"; conf_hi "21.644993"; cov "118.101001";
Chr1	Cufflinks	exon	27321570	27321737	1000	-	.	gene_id "CUFF.10378"; transcript_id "AT1G72550.1"; exon_number "9"; FPKM "19.9836793415"; frac "1.000000"; conf_lo "18.322366"; conf_hi "21.644993"; cov "118.101001";
Chr1	Cufflinks	exon	27321809	27321935	1000	-	.	gene_id "CUFF.10378"; transcript_id "AT1G72550.1"; exon_number "10"; FPKM "19.9836793415"; frac "1.000000"; conf_lo "18.322366"; conf_hi "21.644993"; cov "118.101001";
Chr1	Cufflinks	exon	27322090	27322166	1000	-	.	gene_id "CUFF.10378"; transcript_id "AT1G72550.1"; exon_number "11"; FPKM "19.9836793415"; frac "1.000000"; conf_lo "18.322366"; conf_hi "21.644993"; cov "118.101001";
Chr1	Cufflinks	exon	27322381	27322422	1000	-	.	gene_id "CUFF.10378"; transcript_id "AT1G72550.1"; exon_number "12"; FPKM "19.9836793415"; frac "1.000000"; conf_lo "18.322366"; conf_hi "21.644993"; cov "118.101001";
Chr1	Cufflinks	exon	27322673	27322714	1000	-	.	gene_id "CUFF.10378"; transcript_id "AT1G72550.1"; exon_number "13"; FPKM "19.9836793415"; frac "1.000000"; conf_lo "18.322366"; conf_hi "21.644993"; cov "118.101001";
Chr1	Cufflinks	exon	27322895	27322961	1000	-	.	gene_id "CUFF.10378"; transcript_id "AT1G72550.1"; exon_number "14"; FPKM "19.9836793415"; frac "1.000000"; conf_lo "18.322366"; conf_hi "21.644993"; cov "118.101001";
Chr1	Cufflinks	exon	27323106	27323221	1000	-	.	gene_id "CUFF.10378"; transcript_id "AT1G72550.1"; exon_number "15"; FPKM "19.9836793415"; frac "1.000000"; conf_lo "18.322366"; conf_hi "21.644993"; cov "118.101001";
Chr1	Cufflinks	exon	27323296	27323425	1000	-	.	gene_id "CUFF.10378"; transcript_id "AT1G72550.1"; exon_number "16"; FPKM "19.9836793415"; frac "1.000000"; conf_lo "18.322366"; conf_hi "21.644993"; cov "118.101001";
Chr1	Cufflinks	exon	27323519	27323616	1000	-	.	gene_id "CUFF.10378"; transcript_id "AT1G72550.1"; exon_number "17"; FPKM "19.9836793415"; frac "1.000000"; conf_lo "18.322366"; conf_hi "21.644993"; cov "118.101001";
Chr1	Cufflinks	exon	27323705	27323760	1000	-	.	gene_id "CUFF.10378"; transcript_id "AT1G72550.1"; exon_number "18"; FPKM "19.9836793415"; frac "1.000000"; conf_lo "18.322366"; conf_hi "21.644993"; cov "118.101001";
Chr1	Cufflinks	exon	27323851	27324037	1000	-	.	gene_id "CUFF.10378"; transcript_id "AT1G72550.1"; exon_number "19"; FPKM "19.9836793415"; frac "1.000000"; conf_lo "18.322366"; conf_hi "21.644993"; cov "118.101001";
Chr1	Cufflinks	transcript	27319751	27324015	1	-	.	gene_id "CUFF.10378"; transcript_id "AT1G72550.2"; FPKM "0.0000000000"; frac "0.000000"; conf_lo "0.000000"; conf_hi "0.052975"; cov "0.000000"; full_read_support "no";
Chr1	Cufflinks	exon	27319751	27320025	1	-	.	gene_id "CUFF.10378"; transcript_id "AT1G72550.2"; exon_number "1"; FPKM "0.0000000000"; frac "0.000000"; conf_lo "0.000000"; conf_hi "0.052975"; cov "0.000000";
Chr1	Cufflinks	exon	27320101	27320184	1	-	.	gene_id "CUFF.10378"; transcript_id "AT1G72550.2"; exon_number "2"; FPKM "0.0000000000"; frac "0.000000"; conf_lo "0.000000"; conf_hi "0.052975"; cov "0.000000";
Chr1	Cufflinks	exon	27320279	27320395	1	-	.	gene_id "CUFF.10378"; transcript_id "AT1G72550.2"; exon_number "3"; FPKM "0.0000000000"; frac "0.000000"; conf_lo "0.000000"; conf_hi "0.052975"; cov "0.000000";
Chr1	Cufflinks	exon	27320504	27320611	1	-	.	gene_id "CUFF.10378"; transcript_id "AT1G72550.2"; exon_number "4"; FPKM "0.0000000000"; frac "0.000000"; conf_lo "0.000000"; conf_hi "0.052975"; cov "0.000000";
Chr1	Cufflinks	exon	27320695	27320769	1	-	.	gene_id "CUFF.10378"; transcript_id "AT1G72550.2"; exon_number "5"; FPKM "0.0000000000"; frac "0.000000"; conf_lo "0.000000"; conf_hi "0.052975"; cov "0.000000";
Chr1	Cufflinks	exon	27320855	27320986	1	-	.	gene_id "CUFF.10378"; transcript_id "AT1G72550.2"; exon_number "6"; FPKM "0.0000000000"; frac "0.000000"; conf_lo "0.000000"; conf_hi "0.052975"; cov "0.000000";
Chr1	Cufflinks	exon	27321109	27321210	1	-	.	gene_id "CUFF.10378"; transcript_id "AT1G72550.2"; exon_number "7"; FPKM "0.0000000000"; frac "0.000000"; conf_lo "0.000000"; conf_hi "0.052975"; cov "0.000000";
Chr1	Cufflinks	exon	27321306	27321434	1	-	.	gene_id "CUFF.10378"; transcript_id "AT1G72550.2"; exon_number "8"; FPKM "0.0000000000"; frac "0.000000"; conf_lo "0.000000"; conf_hi "0.052975"; cov "0.000000";
Chr1	Cufflinks	exon	27321570	27321737	1	-	.	gene_id "CUFF.10378"; transcript_id "AT1G72550.2"; exon_number "9"; FPKM "0.0000000000"; frac "0.000000"; conf_lo "0.000000"; conf_hi "0.052975"; cov "0.000000";
Chr1	Cufflinks	exon	27321809	27321935	1	-	.	gene_id "CUFF.10378"; transcript_id "AT1G72550.2"; exon_number "10"; FPKM "0.0000000000"; frac "0.000000"; conf_lo "0.000000"; conf_hi "0.052975"; cov "0.000000";
Chr1	Cufflinks	exon	27322090	27322166	1	-	.	gene_id "CUFF.10378"; transcript_id "AT1G72550.2"; exon_number "11"; FPKM "0.0000000000"; frac "0.000000"; conf_lo "0.000000"; conf_hi "0.052975"; cov "0.000000";
Chr1	Cufflinks	exon	27322381	27322422	1	-	.	gene_id "CUFF.10378"; transcript_id "AT1G72550.2"; exon_number "12"; FPKM "0.0000000000"; frac "0.000000"; conf_lo "0.000000"; conf_hi "0.052975"; cov "0.000000";
Chr1	Cufflinks	exon	27322673	27322714	1	-	.	gene_id "CUFF.10378"; transcript_id "AT1G72550.2"; exon_number "13"; FPKM "0.0000000000"; frac "0.000000"; conf_lo "0.000000"; conf_hi "0.052975"; cov "0.000000";
Chr1	Cufflinks	exon	27322895	27322961	1	-	.	gene_id "CUFF.10378"; transcript_id "AT1G72550.2"; exon_number "14"; FPKM "0.0000000000"; frac "0.000000"; conf_lo "0.000000"; conf_hi "0.052975"; cov "0.000000";
Chr1	Cufflinks	exon	27323106	27323221	1	-	.	gene_id "CUFF.10378"; transcript_id "AT1G72550.2"; exon_number "15"; FPKM "0.0000000000"; frac "0.000000"; conf_lo "0.000000"; conf_hi "0.052975"; cov "0.000000";
Chr1	Cufflinks	exon	27323296	27323425	1	-	.	gene_id "CUFF.10378"; transcript_id "AT1G72550.2"; exon_number "16"; FPKM "0.0000000000"; frac "0.000000"; conf_lo "0.000000"; conf_hi "0.052975"; cov "0.000000";
Chr1	Cufflinks	exon	27323519	27323616	1	-	.	gene_id "CUFF.10378"; transcript_id "AT1G72550.2"; exon_number "17"; FPKM "0.0000000000"; frac "0.000000"; conf_lo "0.000000"; conf_hi "0.052975"; cov "0.000000";
Chr1	Cufflinks	exon	27323705	27323760	1	-	.	gene_id "CUFF.10378"; transcript_id "AT1G72550.2"; exon_number "18"; FPKM "0.0000000000"; frac "0.000000"; conf_lo "0.000000"; conf_hi "0.052975"; cov "0.000000";
Chr1	Cufflinks	exon	27323851	27324015	1	-	.	gene_id "CUFF.10378"; transcript_id "AT1G72550.2"; exon_number "19"; FPKM "0.0000000000"; frac "0.000000"; conf_lo "0.000000"; conf_hi "0.052975"; cov "0.000000";
Chr1	Cufflinks	transcript	27324389	27329467	384	-	.	gene_id "CUFF.10379"; transcript_id "AT1G72560.1"; FPKM "1.4492441297"; frac "0.251280"; conf_lo "1.082700"; conf_hi "1.815788"; cov "8.567768"; full_read_support "yes";
Chr1	Cufflinks	exon	27324389	27324871	384	-	.	gene_id "CUFF.10379"; transcript_id "AT1G72560.1"; exon_number "1"; FPKM "1.4492441297"; frac "0.251280"; conf_lo "1.082700"; conf_hi "1.815788"; cov "8.567768";
Chr1	Cufflinks	exon	27324983	27325115	384	-	.	gene_id "CUFF.10379"; transcript_id "AT1G72560.1"; exon_number "2"; FPKM "1.4492441297"; frac "0.251280"; conf_lo "1.082700"; conf_hi "1.815788"; cov "8.567768";
Chr1	Cufflinks	exon	27325217	27325363	384	-	.	gene_id "CUFF.10379"; transcript_id "AT1G72560.1"; exon_number "3"; FPKM "1.4492441297"; frac "0.251280"; conf_lo "1.082700"; conf_hi "1.815788"; cov "8.567768";
Chr1	Cufflinks	exon	27325485	27325583	384	-	.	gene_id "CUFF.10379"; transcript_id "AT1G72560.1"; exon_number "4"; FPKM "1.4492441297"; frac "0.251280"; conf_lo "1.082700"; conf_hi "1.815788"; cov "8.567768";
Chr1	Cufflinks	exon	27325671	27325736	384	-	.	gene_id "CUFF.10379"; transcript_id "AT1G72560.1"; exon_number "5"; FPKM "1.4492441297"; frac "0.251280"; conf_lo "1.082700"; conf_hi "1.815788"; cov "8.567768";
Chr1	Cufflinks	exon	27325836	27326009	384	-	.	gene_id "CUFF.10379"; transcript_id "AT1G72560.1"; exon_number "6"; FPKM "1.4492441297"; frac "0.251280"; conf_lo "1.082700"; conf_hi "1.815788"; cov "8.567768";
Chr1	Cufflinks	exon	27326129	27326293	384	-	.	gene_id "CUFF.10379"; transcript_id "AT1G72560.1"; exon_number "7"; FPKM "1.4492441297"; frac "0.251280"; conf_lo "1.082700"; conf_hi "1.815788"; cov "8.567768";
Chr1	Cufflinks	exon	27326505	27326600	384	-	.	gene_id "CUFF.10379"; transcript_id "AT1G72560.1"; exon_number "8"; FPKM "1.4492441297"; frac "0.251280"; conf_lo "1.082700"; conf_hi "1.815788"; cov "8.567768";
Chr1	Cufflinks	exon	27326719	27326781	384	-	.	gene_id "CUFF.10379"; transcript_id "AT1G72560.1"; exon_number "9"; FPKM "1.4492441297"; frac "0.251280"; conf_lo "1.082700"; conf_hi "1.815788"; cov "8.567768";
Chr1	Cufflinks	exon	27326957	27327016	384	-	.	gene_id "CUFF.10379"; transcript_id "AT1G72560.1"; exon_number "10"; FPKM "1.4492441297"; frac "0.251280"; conf_lo "1.082700"; conf_hi "1.815788"; cov "8.567768";
Chr1	Cufflinks	exon	27327121	27327225	384	-	.	gene_id "CUFF.10379"; transcript_id "AT1G72560.1"; exon_number "11"; FPKM "1.4492441297"; frac "0.251280"; conf_lo "1.082700"; conf_hi "1.815788"; cov "8.567768";
Chr1	Cufflinks	exon	27327322	27327411	384	-	.	gene_id "CUFF.10379"; transcript_id "AT1G72560.1"; exon_number "12"; FPKM "1.4492441297"; frac "0.251280"; conf_lo "1.082700"; conf_hi "1.815788"; cov "8.567768";
Chr1	Cufflinks	exon	27327526	27327615	384	-	.	gene_id "CUFF.10379"; transcript_id "AT1G72560.1"; exon_number "13"; FPKM "1.4492441297"; frac "0.251280"; conf_lo "1.082700"; conf_hi "1.815788"; cov "8.567768";
Chr1	Cufflinks	exon	27327746	27329467	384	-	.	gene_id "CUFF.10379"; transcript_id "AT1G72560.1"; exon_number "14"; FPKM "1.4492441297"; frac "0.251280"; conf_lo "1.082700"; conf_hi "1.815788"; cov "8.567768";
Chr1	Cufflinks	transcript	27324389	27330031	1000	-	.	gene_id "CUFF.10379"; transcript_id "AT1G72560.3"; FPKM "3.7735384644"; frac "0.748720"; conf_lo "3.260702"; conf_hi "4.286375"; cov "22.308733"; full_read_support "yes";
Chr1	Cufflinks	exon	27324389	27324728	1000	-	.	gene_id "CUFF.10379"; transcript_id "AT1G72560.3"; exon_number "1"; FPKM "3.7735384644"; frac "0.748720"; conf_lo "3.260702"; conf_hi "4.286375"; cov "22.308733";
Chr1	Cufflinks	exon	27324817	27324871	1000	-	.	gene_id "CUFF.10379"; transcript_id "AT1G72560.3"; exon_number "2"; FPKM "3.7735384644"; frac "0.748720"; conf_lo "3.260702"; conf_hi "4.286375"; cov "22.308733";
Chr1	Cufflinks	exon	27324983	27325115	1000	-	.	gene_id "CUFF.10379"; transcript_id "AT1G72560.3"; exon_number "3"; FPKM "3.7735384644"; frac "0.748720"; conf_lo "3.260702"; conf_hi "4.286375"; cov "22.308733";
Chr1	Cufflinks	exon	27325217	27325363	1000	-	.	gene_id "CUFF.10379"; transcript_id "AT1G72560.3"; exon_number "4"; FPKM "3.7735384644"; frac "0.748720"; conf_lo "3.260702"; conf_hi "4.286375"; cov "22.308733";
Chr1	Cufflinks	exon	27325485	27325583	1000	-	.	gene_id "CUFF.10379"; transcript_id "AT1G72560.3"; exon_number "5"; FPKM "3.7735384644"; frac "0.748720"; conf_lo "3.260702"; conf_hi "4.286375"; cov "22.308733";
Chr1	Cufflinks	exon	27325671	27325736	1000	-	.	gene_id "CUFF.10379"; transcript_id "AT1G72560.3"; exon_number "6"; FPKM "3.7735384644"; frac "0.748720"; conf_lo "3.260702"; conf_hi "4.286375"; cov "22.308733";
Chr1	Cufflinks	exon	27325836	27326009	1000	-	.	gene_id "CUFF.10379"; transcript_id "AT1G72560.3"; exon_number "7"; FPKM "3.7735384644"; frac "0.748720"; conf_lo "3.260702"; conf_hi "4.286375"; cov "22.308733";
Chr1	Cufflinks	exon	27326129	27326293	1000	-	.	gene_id "CUFF.10379"; transcript_id "AT1G72560.3"; exon_number "8"; FPKM "3.7735384644"; frac "0.748720"; conf_lo "3.260702"; conf_hi "4.286375"; cov "22.308733";
Chr1	Cufflinks	exon	27326505	27326600	1000	-	.	gene_id "CUFF.10379"; transcript_id "AT1G72560.3"; exon_number "9"; FPKM "3.7735384644"; frac "0.748720"; conf_lo "3.260702"; conf_hi "4.286375"; cov "22.308733";
Chr1	Cufflinks	exon	27326719	27326781	1000	-	.	gene_id "CUFF.10379"; transcript_id "AT1G72560.3"; exon_number "10"; FPKM "3.7735384644"; frac "0.748720"; conf_lo "3.260702"; conf_hi "4.286375"; cov "22.308733";
Chr1	Cufflinks	exon	27326957	27327016	1000	-	.	gene_id "CUFF.10379"; transcript_id "AT1G72560.3"; exon_number "11"; FPKM "3.7735384644"; frac "0.748720"; conf_lo "3.260702"; conf_hi "4.286375"; cov "22.308733";
Chr1	Cufflinks	exon	27327121	27327225	1000	-	.	gene_id "CUFF.10379"; transcript_id "AT1G72560.3"; exon_number "12"; FPKM "3.7735384644"; frac "0.748720"; conf_lo "3.260702"; conf_hi "4.286375"; cov "22.308733";
Chr1	Cufflinks	exon	27327322	27327411	1000	-	.	gene_id "CUFF.10379"; transcript_id "AT1G72560.3"; exon_number "13"; FPKM "3.7735384644"; frac "0.748720"; conf_lo "3.260702"; conf_hi "4.286375"; cov "22.308733";
Chr1	Cufflinks	exon	27327526	27327615	1000	-	.	gene_id "CUFF.10379"; transcript_id "AT1G72560.3"; exon_number "14"; FPKM "3.7735384644"; frac "0.748720"; conf_lo "3.260702"; conf_hi "4.286375"; cov "22.308733";
Chr1	Cufflinks	exon	27327746	27330031	1000	-	.	gene_id "CUFF.10379"; transcript_id "AT1G72560.3"; exon_number "15"; FPKM "3.7735384644"; frac "0.748720"; conf_lo "3.260702"; conf_hi "4.286375"; cov "22.308733";
Chr1	Cufflinks	transcript	27324760	27329467	1	-	.	gene_id "CUFF.10379"; transcript_id "AT1G72560.2"; FPKM "0.0000000000"; frac "0.000000"; conf_lo "0.000000"; conf_hi "0.034766"; cov "0.000000"; full_read_support "yes";
Chr1	Cufflinks	exon	27324760	27324871	1	-	.	gene_id "CUFF.10379"; transcript_id "AT1G72560.2"; exon_number "1"; FPKM "0.0000000000"; frac "0.000000"; conf_lo "0.000000"; conf_hi "0.034766"; cov "0.000000";
Chr1	Cufflinks	exon	27324992	27325115	1	-	.	gene_id "CUFF.10379"; transcript_id "AT1G72560.2"; exon_number "2"; FPKM "0.0000000000"; frac "0.000000"; conf_lo "0.000000"; conf_hi "0.034766"; cov "0.000000";
Chr1	Cufflinks	exon	27325217	27325363	1	-	.	gene_id "CUFF.10379"; transcript_id "AT1G72560.2"; exon_number "3"; FPKM "0.0000000000"; frac "0.000000"; conf_lo "0.000000"; conf_hi "0.034766"; cov "0.000000";
Chr1	Cufflinks	exon	27325485	27325583	1	-	.	gene_id "CUFF.10379"; transcript_id "AT1G72560.2"; exon_number "4"; FPKM "0.0000000000"; frac "0.000000"; conf_lo "0.000000"; conf_hi "0.034766"; cov "0.000000";
Chr1	Cufflinks	exon	27325671	27325736	1	-	.	gene_id "CUFF.10379"; transcript_id "AT1G72560.2"; exon_number "5"; FPKM "0.0000000000"; frac "0.000000"; conf_lo "0.000000"; conf_hi "0.034766"; cov "0.000000";
Chr1	Cufflinks	exon	27325836	27326009	1	-	.	gene_id "CUFF.10379"; transcript_id "AT1G72560.2"; exon_number "6"; FPKM "0.0000000000"; frac "0.000000"; conf_lo "0.000000"; conf_hi "0.034766"; cov "0.000000";
Chr1	Cufflinks	exon	27326129	27326293	1	-	.	gene_id "CUFF.10379"; transcript_id "AT1G72560.2"; exon_number "7"; FPKM "0.0000000000"; frac "0.000000"; conf_lo "0.000000"; conf_hi "0.034766"; cov "0.000000";
Chr1	Cufflinks	exon	27326505	27326600	1	-	.	gene_id "CUFF.10379"; transcript_id "AT1G72560.2"; exon_number "8"; FPKM "0.0000000000"; frac "0.000000"; conf_lo "0.000000"; conf_hi "0.034766"; cov "0.000000";
Chr1	Cufflinks	exon	27326719	27326781	1	-	.	gene_id "CUFF.10379"; transcript_id "AT1G72560.2"; exon_number "9"; FPKM "0.0000000000"; frac "0.000000"; conf_lo "0.000000"; conf_hi "0.034766"; cov "0.000000";
Chr1	Cufflinks	exon	27326957	27327016	1	-	.	gene_id "CUFF.10379"; transcript_id "AT1G72560.2"; exon_number "10"; FPKM "0.0000000000"; frac "0.000000"; conf_lo "0.000000"; conf_hi "0.034766"; cov "0.000000";
Chr1	Cufflinks	exon	27327121	27327225	1	-	.	gene_id "CUFF.10379"; transcript_id "AT1G72560.2"; exon_number "11"; FPKM "0.0000000000"; frac "0.000000"; conf_lo "0.000000"; conf_hi "0.034766"; cov "0.000000";
Chr1	Cufflinks	exon	27327322	27327411	1	-	.	gene_id "CUFF.10379"; transcript_id "AT1G72560.2"; exon_number "12"; FPKM "0.0000000000"; frac "0.000000"; conf_lo "0.000000"; conf_hi "0.034766"; cov "0.000000";
Chr1	Cufflinks	exon	27327526	27327615	1	-	.	gene_id "CUFF.10379"; transcript_id "AT1G72560.2"; exon_number "13"; FPKM "0.0000000000"; frac "0.000000"; conf_lo "0.000000"; conf_hi "0.034766"; cov "0.000000";
Chr1	Cufflinks	exon	27327746	27329467	1	-	.	gene_id "CUFF.10379"; transcript_id "AT1G72560.2"; exon_number "14"; FPKM "0.0000000000"; frac "0.000000"; conf_lo "0.000000"; conf_hi "0.034766"; cov "0.000000";
Chr1	Cufflinks	transcript	27331381	27333698	1000	+	.	gene_id "AT1G72570"; transcript_id "AT1G72570.1"; FPKM "0.0481733784"; frac "1.000000"; conf_lo "0.000000"; conf_hi "0.144520"; cov "0.284932"; full_read_support "no";
Chr1	Cufflinks	exon	27331381	27331468	1000	+	.	gene_id "AT1G72570"; transcript_id "AT1G72570.1"; exon_number "1"; FPKM "0.0481733784"; frac "1.000000"; conf_lo "0.000000"; conf_hi "0.144520"; cov "0.284932";
Chr1	Cufflinks	exon	27331564	27332161	1000	+	.	gene_id "AT1G72570"; transcript_id "AT1G72570.1"; exon_number "2"; FPKM "0.0481733784"; frac "1.000000"; conf_lo "0.000000"; conf_hi "0.144520"; cov "0.284932";
Chr1	Cufflinks	exon	27332341	27332423	1000	+	.	gene_id "AT1G72570"; transcript_id "AT1G72570.1"; exon_number "3"; FPKM "0.0481733784"; frac "1.000000"; conf_lo "0.000000"; conf_hi "0.144520"; cov "0.284932";
Chr1	Cufflinks	exon	27332550	27332558	1000	+	.	gene_id "AT1G72570"; transcript_id "AT1G72570.1"; exon_number "4"; FPKM "0.0481733784"; frac "1.000000"; conf_lo "0.000000"; conf_hi "0.144520"; cov "0.284932";
Chr1	Cufflinks	exon	27332715	27332803	1000	+	.	gene_id "AT1G72570"; transcript_id "AT1G72570.1"; exon_number "5"; FPKM "0.0481733784"; frac "1.000000"; conf_lo "0.000000"; conf_hi "0.144520"; cov "0.284932";
Chr1	Cufflinks	exon	27333034	27333107	1000	+	.	gene_id "AT1G72570"; transcript_id "AT1G72570.1"; exon_number "6"; FPKM "0.0481733784"; frac "1.000000"; conf_lo "0.000000"; conf_hi "0.144520"; cov "0.284932";
Chr1	Cufflinks	exon	27333211	27333261	1000	+	.	gene_id "AT1G72570"; transcript_id "AT1G72570.1"; exon_number "7"; FPKM "0.0481733784"; frac "1.000000"; conf_lo "0.000000"; conf_hi "0.144520"; cov "0.284932";
Chr1	Cufflinks	exon	27333363	27333439	1000	+	.	gene_id "AT1G72570"; transcript_id "AT1G72570.1"; exon_number "8"; FPKM "0.0481733784"; frac "1.000000"; conf_lo "0.000000"; conf_hi "0.144520"; cov "0.284932";
Chr1	Cufflinks	exon	27333520	27333698	1000	+	.	gene_id "AT1G72570"; transcript_id "AT1G72570.1"; exon_number "9"; FPKM "0.0481733784"; frac "1.000000"; conf_lo "0.000000"; conf_hi "0.144520"; cov "0.284932";
Chr1	Cufflinks	transcript	27334076	27334771	1	-	.	gene_id "AT1G72580"; transcript_id "AT1G72580.1"; FPKM "0.0000000000"; frac "0.000000"; conf_lo "0.000000"; conf_hi "0.000000"; cov "0.000000"; full_read_support "no";
Chr1	Cufflinks	exon	27334076	27334270	1	-	.	gene_id "AT1G72580"; transcript_id "AT1G72580.1"; exon_number "1"; FPKM "0.0000000000"; frac "0.000000"; conf_lo "0.000000"; conf_hi "0.000000"; cov "0.000000";
Chr1	Cufflinks	exon	27334343	27334771	1	-	.	gene_id "AT1G72580"; transcript_id "AT1G72580.1"; exon_number "2"; FPKM "0.0000000000"; frac "0.000000"; conf_lo "0.000000"; conf_hi "0.000000"; cov "0.000000";
Chr1	Cufflinks	transcript	27335601	27337072	1000	+	.	gene_id "AT1G72590"; transcript_id "AT1G72590.1"; FPKM "0.1788293387"; frac "1.000000"; conf_lo "0.000000"; conf_hi "0.385324"; cov "1.057727"; full_read_support "no";
Chr1	Cufflinks	exon	27335601	27335768	1000	+	.	gene_id "AT1G72590"; transcript_id "AT1G72590.1"; exon_number "1"; FPKM "0.1788293387"; frac "1.000000"; conf_lo "0.000000"; conf_hi "0.385324"; cov "1.057727";
Chr1	Cufflinks	exon	27335872	27336161	1000	+	.	gene_id "AT1G72590"; transcript_id "AT1G72590.1"; exon_number "2"; FPKM "0.1788293387"; frac "1.000000"; conf_lo "0.000000"; conf_hi "0.385324"; cov "1.057727";
Chr1	Cufflinks	exon	27336232	27336460	1000	+	.	gene_id "AT1G72590"; transcript_id "AT1G72590.1"; exon_number "3"; FPKM "0.1788293387"; frac "1.000000"; conf_lo "0.000000"; conf_hi "0.385324"; cov "1.057727";
Chr1	Cufflinks	exon	27336524	27336622	1000	+	.	gene_id "AT1G72590"; transcript_id "AT1G72590.1"; exon_number "4"; FPKM "0.1788293387"; frac "1.000000"; conf_lo "0.000000"; conf_hi "0.385324"; cov "1.057727";
Chr1	Cufflinks	exon	27336723	27336794	1000	+	.	gene_id "AT1G72590"; transcript_id "AT1G72590.1"; exon_number "5"; FPKM "0.1788293387"; frac "1.000000"; conf_lo "0.000000"; conf_hi "0.385324"; cov "1.057727";
Chr1	Cufflinks	exon	27336885	27337072	1000	+	.	gene_id "AT1G72590"; transcript_id "AT1G72590.1"; exon_number "6"; FPKM "0.1788293387"; frac "1.000000"; conf_lo "0.000000"; conf_hi "0.385324"; cov "1.057727";
Chr1	Cufflinks	transcript	27338125	27338891	1	+	.	gene_id "CUFF.10380"; transcript_id "AT1G72600.1"; FPKM "0.0000000000"; frac "0.000000"; conf_lo "0.000000"; conf_hi "0.177382"; cov "0.000000"; full_read_support "yes";
Chr1	Cufflinks	exon	27338125	27338891	1	+	.	gene_id "CUFF.10380"; transcript_id "AT1G72600.1"; exon_number "1"; FPKM "0.0000000000"; frac "0.000000"; conf_lo "0.000000"; conf_hi "0.177382"; cov "0.000000";
Chr1	Cufflinks	transcript	27338125	27340328	1	+	.	gene_id "CUFF.10380"; transcript_id "AT1G72600.2"; FPKM "0.0000000000"; frac "0.000000"; conf_lo "0.000000"; conf_hi "0.065032"; cov "0.000000"; full_read_support "no";
Chr1	Cufflinks	exon	27338125	27338737	1	+	.	gene_id "CUFF.10380"; transcript_id "AT1G72600.2"; exon_number "1"; FPKM "0.0000000000"; frac "0.000000"; conf_lo "0.000000"; conf_hi "0.065032"; cov "0.000000";
Chr1	Cufflinks	exon	27339187	27340328	1	+	.	gene_id "CUFF.10380"; transcript_id "AT1G72600.2"; exon_number "2"; FPKM "0.0000000000"; frac "0.000000"; conf_lo "0.000000"; conf_hi "0.065032"; cov "0.000000";
Chr1	Cufflinks	transcript	27339114	27340044	1000	-	.	gene_id "AT1G72610"; transcript_id "AT1G72610.1"; FPKM "342.9034031701"; frac "1.000000"; conf_lo "325.688074"; conf_hi "360.118732"; cov "2026.035376"; full_read_support "yes";
Chr1	Cufflinks	exon	27339114	27340044	1000	-	.	gene_id "AT1G72610"; transcript_id "AT1G72610.1"; exon_number "1"; FPKM "342.9034031701"; frac "1.000000"; conf_lo "325.688074"; conf_hi "360.118732"; cov "2026.035376";
Chr1	Cufflinks	transcript	27341079	27342455	1000	+	.	gene_id "AT1G72620"; transcript_id "AT1G72620.1"; FPKM "0.1170191282"; frac "1.000000"; conf_lo "0.000000"; conf_hi "0.282740"; cov "0.692136"; full_read_support "no";
Chr1	Cufflinks	exon	27341079	27341810	1000	+	.	gene_id "AT1G72620"; transcript_id "AT1G72620.1"; exon_number "1"; FPKM "0.1170191282"; frac "1.000000"; conf_lo "0.000000"; conf_hi "0.282740"; cov "0.692136";
Chr1	Cufflinks	exon	27341928	27342020	1000	+	.	gene_id "AT1G72620"; transcript_id "AT1G72620.1"; exon_number "2"; FPKM "0.1170191282"; frac "1.000000"; conf_lo "0.000000"; conf_hi "0.282740"; cov "0.692136";
Chr1	Cufflinks	exon	27342106	27342173	1000	+	.	gene_id "AT1G72620"; transcript_id "AT1G72620.1"; exon_number "3"; FPKM "0.1170191282"; frac "1.000000"; conf_lo "0.000000"; conf_hi "0.282740"; cov "0.692136";
Chr1	Cufflinks	exon	27342287	27342455	1000	+	.	gene_id "AT1G72620"; transcript_id "AT1G72620.1"; exon_number "4"; FPKM "0.1170191282"; frac "1.000000"; conf_lo "0.000000"; conf_hi "0.282740"; cov "0.692136";
Chr1	Cufflinks	transcript	27346154	27347533	379	-	.	gene_id "CUFF.10381"; transcript_id "CUFF.10381.1"; FPKM "3.9411945764"; frac "0.280412"; conf_lo "2.931803"; conf_hi "4.950586"; cov "23.277981"; full_read_support "yes";
Chr1	Cufflinks	exon	27346154	27346489	379	-	.	gene_id "CUFF.10381"; transcript_id "CUFF.10381.1"; exon_number "1"; FPKM "3.9411945764"; frac "0.280412"; conf_lo "2.931803"; conf_hi "4.950586"; cov "23.277981";
Chr1	Cufflinks	exon	27346569	27346664	379	-	.	gene_id "CUFF.10381"; transcript_id "CUFF.10381.1"; exon_number "2"; FPKM "3.9411945764"; frac "0.280412"; conf_lo "2.931803"; conf_hi "4.950586"; cov "23.277981";
Chr1	Cufflinks	exon	27346746	27347533	379	-	.	gene_id "CUFF.10381"; transcript_id "CUFF.10381.1"; exon_number "3"; FPKM "3.9411945764"; frac "0.280412"; conf_lo "2.931803"; conf_hi "4.950586"; cov "23.277981";
Chr1	Cufflinks	transcript	27346261	27348256	1000	-	.	gene_id "CUFF.10381"; transcript_id "AT1G72640.2"; FPKM "10.3874723703"; frac "0.719588"; conf_lo "8.789806"; conf_hi "11.985139"; cov "61.351800"; full_read_support "yes";
Chr1	Cufflinks	exon	27346261	27346489	1000	-	.	gene_id "CUFF.10381"; transcript_id "AT1G72640.2"; exon_number "1"; FPKM "10.3874723703"; frac "0.719588"; conf_lo "8.789806"; conf_hi "11.985139"; cov "61.351800";
Chr1	Cufflinks	exon	27346569	27346664	1000	-	.	gene_id "CUFF.10381"; transcript_id "AT1G72640.2"; exon_number "2"; FPKM "10.3874723703"; frac "0.719588"; conf_lo "8.789806"; conf_hi "11.985139"; cov "61.351800";
Chr1	Cufflinks	exon	27346746	27346919	1000	-	.	gene_id "CUFF.10381"; transcript_id "AT1G72640.2"; exon_number "3"; FPKM "10.3874723703"; frac "0.719588"; conf_lo "8.789806"; conf_hi "11.985139"; cov "61.351800";
Chr1	Cufflinks	exon	27347085	27347147	1000	-	.	gene_id "CUFF.10381"; transcript_id "AT1G72640.2"; exon_number "4"; FPKM "10.3874723703"; frac "0.719588"; conf_lo "8.789806"; conf_hi "11.985139"; cov "61.351800";
Chr1	Cufflinks	exon	27347231	27347308	1000	-	.	gene_id "CUFF.10381"; transcript_id "AT1G72640.2"; exon_number "5"; FPKM "10.3874723703"; frac "0.719588"; conf_lo "8.789806"; conf_hi "11.985139"; cov "61.351800";
Chr1	Cufflinks	exon	27347394	27347489	1000	-	.	gene_id "CUFF.10381"; transcript_id "AT1G72640.2"; exon_number "6"; FPKM "10.3874723703"; frac "0.719588"; conf_lo "8.789806"; conf_hi "11.985139"; cov "61.351800";
Chr1	Cufflinks	exon	27347585	27347658	1000	-	.	gene_id "CUFF.10381"; transcript_id "AT1G72640.2"; exon_number "7"; FPKM "10.3874723703"; frac "0.719588"; conf_lo "8.789806"; conf_hi "11.985139"; cov "61.351800";
Chr1	Cufflinks	exon	27347770	27347856	1000	-	.	gene_id "CUFF.10381"; transcript_id "AT1G72640.2"; exon_number "8"; FPKM "10.3874723703"; frac "0.719588"; conf_lo "8.789806"; conf_hi "11.985139"; cov "61.351800";
Chr1	Cufflinks	exon	27347961	27348256	1000	-	.	gene_id "CUFF.10381"; transcript_id "AT1G72640.2"; exon_number "9"; FPKM "10.3874723703"; frac "0.719588"; conf_lo "8.789806"; conf_hi "11.985139"; cov "61.351800";
Chr1	Cufflinks	transcript	27346349	27348256	1	-	.	gene_id "CUFF.10381"; transcript_id "AT1G72640.1"; FPKM "0.0000000000"; frac "0.000000"; conf_lo "0.000000"; conf_hi "0.111123"; cov "0.000000"; full_read_support "yes";
Chr1	Cufflinks	exon	27346349	27346489	1	-	.	gene_id "CUFF.10381"; transcript_id "AT1G72640.1"; exon_number "1"; FPKM "0.0000000000"; frac "0.000000"; conf_lo "0.000000"; conf_hi "0.111123"; cov "0.000000";
Chr1	Cufflinks	exon	27346569	27346664	1	-	.	gene_id "CUFF.10381"; transcript_id "AT1G72640.1"; exon_number "2"; FPKM "0.0000000000"; frac "0.000000"; conf_lo "0.000000"; conf_hi "0.111123"; cov "0.000000";
Chr1	Cufflinks	exon	27346746	27346919	1	-	.	gene_id "CUFF.10381"; transcript_id "AT1G72640.1"; exon_number "3"; FPKM "0.0000000000"; frac "0.000000"; conf_lo "0.000000"; conf_hi "0.111123"; cov "0.000000";
Chr1	Cufflinks	exon	27347085	27347147	1	-	.	gene_id "CUFF.10381"; transcript_id "AT1G72640.1"; exon_number "4"; FPKM "0.0000000000"; frac "0.000000"; conf_lo "0.000000"; conf_hi "0.111123"; cov "0.000000";
Chr1	Cufflinks	exon	27347231	27347308	1	-	.	gene_id "CUFF.10381"; transcript_id "AT1G72640.1"; exon_number "5"; FPKM "0.0000000000"; frac "0.000000"; conf_lo "0.000000"; conf_hi "0.111123"; cov "0.000000";
Chr1	Cufflinks	exon	27347394	27347489	1	-	.	gene_id "CUFF.10381"; transcript_id "AT1G72640.1"; exon_number "6"; FPKM "0.0000000000"; frac "0.000000"; conf_lo "0.000000"; conf_hi "0.111123"; cov "0.000000";
Chr1	Cufflinks	exon	27347585	27347661	1	-	.	gene_id "CUFF.10381"; transcript_id "AT1G72640.1"; exon_number "7"; FPKM "0.0000000000"; frac "0.000000"; conf_lo "0.000000"; conf_hi "0.111123"; cov "0.000000";
Chr1	Cufflinks	exon	27347770	27347856	1	-	.	gene_id "CUFF.10381"; transcript_id "AT1G72640.1"; exon_number "8"; FPKM "0.0000000000"; frac "0.000000"; conf_lo "0.000000"; conf_hi "0.111123"; cov "0.000000";
Chr1	Cufflinks	exon	27347961	27348256	1	-	.	gene_id "CUFF.10381"; transcript_id "AT1G72640.1"; exon_number "9"; FPKM "0.0000000000"; frac "0.000000"; conf_lo "0.000000"; conf_hi "0.111123"; cov "0.000000";
Chr1	Cufflinks	transcript	27348381	27349219	1000	+	.	gene_id "CUFF.10382"; transcript_id "AT1G72645.1"; FPKM "68.1563723243"; frac "0.671232"; conf_lo "62.694232"; conf_hi "73.618513"; cov "402.796858"; full_read_support "yes";
Chr1	Cufflinks	exon	27348381	27349219	1000	+	.	gene_id "CUFF.10382"; transcript_id "AT1G72645.1"; exon_number "1"; FPKM "68.1563723243"; frac "0.671232"; conf_lo "62.694232"; conf_hi "73.618513"; cov "402.796858";
Chr1	Cufflinks	transcript	27349467	27353740	1	+	.	gene_id "CUFF.10382"; transcript_id "AT1G72650.2"; FPKM "0.0000000000"; frac "0.000000"; conf_lo "0.000000"; conf_hi "0.045615"; cov "0.000000"; full_read_support "yes";
Chr1	Cufflinks	exon	27349467	27349708	1	+	.	gene_id "CUFF.10382"; transcript_id "AT1G72650.2"; exon_number "1"; FPKM "0.0000000000"; frac "0.000000"; conf_lo "0.000000"; conf_hi "0.045615"; cov "0.000000";
Chr1	Cufflinks	exon	27350226	27350378	1	+	.	gene_id "CUFF.10382"; transcript_id "AT1G72650.2"; exon_number "2"; FPKM "0.0000000000"; frac "0.000000"; conf_lo "0.000000"; conf_hi "0.045615"; cov "0.000000";
Chr1	Cufflinks	exon	27350599	27350836	1	+	.	gene_id "CUFF.10382"; transcript_id "AT1G72650.2"; exon_number "3"; FPKM "0.0000000000"; frac "0.000000"; conf_lo "0.000000"; conf_hi "0.045615"; cov "0.000000";
Chr1	Cufflinks	exon	27351194	27351264	1	+	.	gene_id "CUFF.10382"; transcript_id "AT1G72650.2"; exon_number "4"; FPKM "0.0000000000"; frac "0.000000"; conf_lo "0.000000"; conf_hi "0.045615"; cov "0.000000";
Chr1	Cufflinks	exon	27351418	27352308	1	+	.	gene_id "CUFF.10382"; transcript_id "AT1G72650.2"; exon_number "5"; FPKM "0.0000000000"; frac "0.000000"; conf_lo "0.000000"; conf_hi "0.045615"; cov "0.000000";
Chr1	Cufflinks	exon	27352549	27352686	1	+	.	gene_id "CUFF.10382"; transcript_id "AT1G72650.2"; exon_number "6"; FPKM "0.0000000000"; frac "0.000000"; conf_lo "0.000000"; conf_hi "0.045615"; cov "0.000000";
Chr1	Cufflinks	exon	27352861	27353145	1	+	.	gene_id "CUFF.10382"; transcript_id "AT1G72650.2"; exon_number "7"; FPKM "0.0000000000"; frac "0.000000"; conf_lo "0.000000"; conf_hi "0.045615"; cov "0.000000";
Chr1	Cufflinks	exon	27353222	27353278	1	+	.	gene_id "CUFF.10382"; transcript_id "AT1G72650.2"; exon_number "8"; FPKM "0.0000000000"; frac "0.000000"; conf_lo "0.000000"; conf_hi "0.045615"; cov "0.000000";
Chr1	Cufflinks	exon	27353397	27353740	1	+	.	gene_id "CUFF.10382"; transcript_id "AT1G72650.2"; exon_number "9"; FPKM "0.0000000000"; frac "0.000000"; conf_lo "0.000000"; conf_hi "0.045615"; cov "0.000000";
Chr1	Cufflinks	transcript	27349467	27353742	88	+	.	gene_id "CUFF.10382"; transcript_id "AT1G72650.1"; FPKM "6.0328892580"; frac "0.203733"; conf_lo "5.239751"; conf_hi "6.826028"; cov "35.653729"; full_read_support "yes";
Chr1	Cufflinks	exon	27349467	27349708	88	+	.	gene_id "CUFF.10382"; transcript_id "AT1G72650.1"; exon_number "1"; FPKM "6.0328892580"; frac "0.203733"; conf_lo "5.239751"; conf_hi "6.826028"; cov "35.653729";
Chr1	Cufflinks	exon	27350226	27350378	88	+	.	gene_id "CUFF.10382"; transcript_id "AT1G72650.1"; exon_number "2"; FPKM "6.0328892580"; frac "0.203733"; conf_lo "5.239751"; conf_hi "6.826028"; cov "35.653729";
Chr1	Cufflinks	exon	27350599	27350836	88	+	.	gene_id "CUFF.10382"; transcript_id "AT1G72650.1"; exon_number "3"; FPKM "6.0328892580"; frac "0.203733"; conf_lo "5.239751"; conf_hi "6.826028"; cov "35.653729";
Chr1	Cufflinks	exon	27351194	27351246	88	+	.	gene_id "CUFF.10382"; transcript_id "AT1G72650.1"; exon_number "4"; FPKM "6.0328892580"; frac "0.203733"; conf_lo "5.239751"; conf_hi "6.826028"; cov "35.653729";
Chr1	Cufflinks	exon	27351418	27352308	88	+	.	gene_id "CUFF.10382"; transcript_id "AT1G72650.1"; exon_number "5"; FPKM "6.0328892580"; frac "0.203733"; conf_lo "5.239751"; conf_hi "6.826028"; cov "35.653729";
Chr1	Cufflinks	exon	27352549	27352686	88	+	.	gene_id "CUFF.10382"; transcript_id "AT1G72650.1"; exon_number "6"; FPKM "6.0328892580"; frac "0.203733"; conf_lo "5.239751"; conf_hi "6.826028"; cov "35.653729";
Chr1	Cufflinks	exon	27352861	27353145	88	+	.	gene_id "CUFF.10382"; transcript_id "AT1G72650.1"; exon_number "7"; FPKM "6.0328892580"; frac "0.203733"; conf_lo "5.239751"; conf_hi "6.826028"; cov "35.653729";
Chr1	Cufflinks	exon	27353222	27353278	88	+	.	gene_id "CUFF.10382"; transcript_id "AT1G72650.1"; exon_number "8"; FPKM "6.0328892580"; frac "0.203733"; conf_lo "5.239751"; conf_hi "6.826028"; cov "35.653729";
Chr1	Cufflinks	exon	27353397	27353742	88	+	.	gene_id "CUFF.10382"; transcript_id "AT1G72650.1"; exon_number "9"; FPKM "6.0328892580"; frac "0.203733"; conf_lo "5.239751"; conf_hi "6.826028"; cov "35.653729";
Chr1	Cufflinks	transcript	27353791	27356670	1	+	.	gene_id "CUFF.10382"; transcript_id "AT1G72660.1"; FPKM "0.0000000000"; frac "0.000000"; conf_lo "0.000000"; conf_hi "0.075993"; cov "0.000000"; full_read_support "no";
Chr1	Cufflinks	exon	27353791	27353934	1	+	.	gene_id "CUFF.10382"; transcript_id "AT1G72660.1"; exon_number "1"; FPKM "0.0000000000"; frac "0.000000"; conf_lo "0.000000"; conf_hi "0.075993"; cov "0.000000";
Chr1	Cufflinks	exon	27354102	27354230	1	+	.	gene_id "CUFF.10382"; transcript_id "AT1G72660.1"; exon_number "2"; FPKM "0.0000000000"; frac "0.000000"; conf_lo "0.000000"; conf_hi "0.075993"; cov "0.000000";
Chr1	Cufflinks	exon	27354348	27354415	1	+	.	gene_id "CUFF.10382"; transcript_id "AT1G72660.1"; exon_number "3"; FPKM "0.0000000000"; frac "0.000000"; conf_lo "0.000000"; conf_hi "0.075993"; cov "0.000000";
Chr1	Cufflinks	exon	27354497	27354573	1	+	.	gene_id "CUFF.10382"; transcript_id "AT1G72660.1"; exon_number "4"; FPKM "0.0000000000"; frac "0.000000"; conf_lo "0.000000"; conf_hi "0.075993"; cov "0.000000";
Chr1	Cufflinks	exon	27354669	27354849	1	+	.	gene_id "CUFF.10382"; transcript_id "AT1G72660.1"; exon_number "5"; FPKM "0.0000000000"; frac "0.000000"; conf_lo "0.000000"; conf_hi "0.075993"; cov "0.000000";
Chr1	Cufflinks	exon	27354935	27354991	1	+	.	gene_id "CUFF.10382"; transcript_id "AT1G72660.1"; exon_number "6"; FPKM "0.0000000000"; frac "0.000000"; conf_lo "0.000000"; conf_hi "0.075993"; cov "0.000000";
Chr1	Cufflinks	exon	27355098	27355172	1	+	.	gene_id "CUFF.10382"; transcript_id "AT1G72660.1"; exon_number "7"; FPKM "0.0000000000"; frac "0.000000"; conf_lo "0.000000"; conf_hi "0.075993"; cov "0.000000";
Chr1	Cufflinks	exon	27355337	27355456	1	+	.	gene_id "CUFF.10382"; transcript_id "AT1G72660.1"; exon_number "8"; FPKM "0.0000000000"; frac "0.000000"; conf_lo "0.000000"; conf_hi "0.075993"; cov "0.000000";
Chr1	Cufflinks	exon	27355620	27355790	1	+	.	gene_id "CUFF.10382"; transcript_id "AT1G72660.1"; exon_number "9"; FPKM "0.0000000000"; frac "0.000000"; conf_lo "0.000000"; conf_hi "0.075993"; cov "0.000000";
Chr1	Cufflinks	exon	27355950	27356063	1	+	.	gene_id "CUFF.10382"; transcript_id "AT1G72660.1"; exon_number "10"; FPKM "0.0000000000"; frac "0.000000"; conf_lo "0.000000"; conf_hi "0.075993"; cov "0.000000";
Chr1	Cufflinks	exon	27356195	27356365	1	+	.	gene_id "CUFF.10382"; transcript_id "AT1G72660.1"; exon_number "11"; FPKM "0.0000000000"; frac "0.000000"; conf_lo "0.000000"; conf_hi "0.075993"; cov "0.000000";
Chr1	Cufflinks	exon	27356448	27356670	1	+	.	gene_id "CUFF.10382"; transcript_id "AT1G72660.1"; exon_number "12"; FPKM "0.0000000000"; frac "0.000000"; conf_lo "0.000000"; conf_hi "0.075993"; cov "0.000000";
Chr1	Cufflinks	transcript	27353880	27356670	1	+	.	gene_id "CUFF.10382"; transcript_id "AT1G72660.3"; FPKM "0.0000000000"; frac "0.000000"; conf_lo "0.000000"; conf_hi "0.081750"; cov "0.000000"; full_read_support "no";
Chr1	Cufflinks	exon	27353880	27353934	1	+	.	gene_id "CUFF.10382"; transcript_id "AT1G72660.3"; exon_number "1"; FPKM "0.0000000000"; frac "0.000000"; conf_lo "0.000000"; conf_hi "0.081750"; cov "0.000000";
Chr1	Cufflinks	exon	27354107	27354230	1	+	.	gene_id "CUFF.10382"; transcript_id "AT1G72660.3"; exon_number "2"; FPKM "0.0000000000"; frac "0.000000"; conf_lo "0.000000"; conf_hi "0.081750"; cov "0.000000";
Chr1	Cufflinks	exon	27354348	27354415	1	+	.	gene_id "CUFF.10382"; transcript_id "AT1G72660.3"; exon_number "3"; FPKM "0.0000000000"; frac "0.000000"; conf_lo "0.000000"; conf_hi "0.081750"; cov "0.000000";
Chr1	Cufflinks	exon	27354497	27354573	1	+	.	gene_id "CUFF.10382"; transcript_id "AT1G72660.3"; exon_number "4"; FPKM "0.0000000000"; frac "0.000000"; conf_lo "0.000000"; conf_hi "0.081750"; cov "0.000000";
Chr1	Cufflinks	exon	27354669	27354849	1	+	.	gene_id "CUFF.10382"; transcript_id "AT1G72660.3"; exon_number "5"; FPKM "0.0000000000"; frac "0.000000"; conf_lo "0.000000"; conf_hi "0.081750"; cov "0.000000";
Chr1	Cufflinks	exon	27354935	27354991	1	+	.	gene_id "CUFF.10382"; transcript_id "AT1G72660.3"; exon_number "6"; FPKM "0.0000000000"; frac "0.000000"; conf_lo "0.000000"; conf_hi "0.081750"; cov "0.000000";
Chr1	Cufflinks	exon	27355098	27355172	1	+	.	gene_id "CUFF.10382"; transcript_id "AT1G72660.3"; exon_number "7"; FPKM "0.0000000000"; frac "0.000000"; conf_lo "0.000000"; conf_hi "0.081750"; cov "0.000000";
Chr1	Cufflinks	exon	27355337	27355456	1	+	.	gene_id "CUFF.10382"; transcript_id "AT1G72660.3"; exon_number "8"; FPKM "0.0000000000"; frac "0.000000"; conf_lo "0.000000"; conf_hi "0.081750"; cov "0.000000";
Chr1	Cufflinks	exon	27355620	27355790	1	+	.	gene_id "CUFF.10382"; transcript_id "AT1G72660.3"; exon_number "9"; FPKM "0.0000000000"; frac "0.000000"; conf_lo "0.000000"; conf_hi "0.081750"; cov "0.000000";
Chr1	Cufflinks	exon	27355950	27356063	1	+	.	gene_id "CUFF.10382"; transcript_id "AT1G72660.3"; exon_number "10"; FPKM "0.0000000000"; frac "0.000000"; conf_lo "0.000000"; conf_hi "0.081750"; cov "0.000000";
Chr1	Cufflinks	exon	27356195	27356365	1	+	.	gene_id "CUFF.10382"; transcript_id "AT1G72660.3"; exon_number "11"; FPKM "0.0000000000"; frac "0.000000"; conf_lo "0.000000"; conf_hi "0.081750"; cov "0.000000";
Chr1	Cufflinks	exon	27356448	27356670	1	+	.	gene_id "CUFF.10382"; transcript_id "AT1G72660.3"; exon_number "12"; FPKM "0.0000000000"; frac "0.000000"; conf_lo "0.000000"; conf_hi "0.081750"; cov "0.000000";
Chr1	Cufflinks	transcript	27353882	27356670	1	+	.	gene_id "CUFF.10382"; transcript_id "AT1G72660.2"; FPKM "0.0000000000"; frac "0.000000"; conf_lo "0.000000"; conf_hi "0.071900"; cov "0.000000"; full_read_support "no";
Chr1	Cufflinks	exon	27353882	27354230	1	+	.	gene_id "CUFF.10382"; transcript_id "AT1G72660.2"; exon_number "1"; FPKM "0.0000000000"; frac "0.000000"; conf_lo "0.000000"; conf_hi "0.071900"; cov "0.000000";
Chr1	Cufflinks	exon	27354348	27354415	1	+	.	gene_id "CUFF.10382"; transcript_id "AT1G72660.2"; exon_number "2"; FPKM "0.0000000000"; frac "0.000000"; conf_lo "0.000000"; conf_hi "0.071900"; cov "0.000000";
Chr1	Cufflinks	exon	27354497	27354573	1	+	.	gene_id "CUFF.10382"; transcript_id "AT1G72660.2"; exon_number "3"; FPKM "0.0000000000"; frac "0.000000"; conf_lo "0.000000"; conf_hi "0.071900"; cov "0.000000";
Chr1	Cufflinks	exon	27354669	27354849	1	+	.	gene_id "CUFF.10382"; transcript_id "AT1G72660.2"; exon_number "4"; FPKM "0.0000000000"; frac "0.000000"; conf_lo "0.000000"; conf_hi "0.071900"; cov "0.000000";
Chr1	Cufflinks	exon	27354935	27354991	1	+	.	gene_id "CUFF.10382"; transcript_id "AT1G72660.2"; exon_number "5"; FPKM "0.0000000000"; frac "0.000000"; conf_lo "0.000000"; conf_hi "0.071900"; cov "0.000000";
Chr1	Cufflinks	exon	27355098	27355172	1	+	.	gene_id "CUFF.10382"; transcript_id "AT1G72660.2"; exon_number "6"; FPKM "0.0000000000"; frac "0.000000"; conf_lo "0.000000"; conf_hi "0.071900"; cov "0.000000";
Chr1	Cufflinks	exon	27355337	27355456	1	+	.	gene_id "CUFF.10382"; transcript_id "AT1G72660.2"; exon_number "7"; FPKM "0.0000000000"; frac "0.000000"; conf_lo "0.000000"; conf_hi "0.071900"; cov "0.000000";
Chr1	Cufflinks	exon	27355620	27355790	1	+	.	gene_id "CUFF.10382"; transcript_id "AT1G72660.2"; exon_number "8"; FPKM "0.0000000000"; frac "0.000000"; conf_lo "0.000000"; conf_hi "0.071900"; cov "0.000000";
Chr1	Cufflinks	exon	27355950	27356063	1	+	.	gene_id "CUFF.10382"; transcript_id "AT1G72660.2"; exon_number "9"; FPKM "0.0000000000"; frac "0.000000"; conf_lo "0.000000"; conf_hi "0.071900"; cov "0.000000";
Chr1	Cufflinks	exon	27356195	27356365	1	+	.	gene_id "CUFF.10382"; transcript_id "AT1G72660.2"; exon_number "10"; FPKM "0.0000000000"; frac "0.000000"; conf_lo "0.000000"; conf_hi "0.071900"; cov "0.000000";
Chr1	Cufflinks	exon	27356448	27356670	1	+	.	gene_id "CUFF.10382"; transcript_id "AT1G72660.2"; exon_number "11"; FPKM "0.0000000000"; frac "0.000000"; conf_lo "0.000000"; conf_hi "0.071900"; cov "0.000000";
Chr1	Cufflinks	transcript	27356683	27358853	1000	-	.	gene_id "CUFF.10383"; transcript_id "AT1G72670.1"; FPKM "5.5957001988"; frac "0.125035"; conf_lo "4.674492"; conf_hi "6.516909"; cov "33.069989"; full_read_support "yes";
Chr1	Cufflinks	exon	27356683	27357485	1000	-	.	gene_id "CUFF.10383"; transcript_id "AT1G72670.1"; exon_number "1"; FPKM "5.5957001988"; frac "0.125035"; conf_lo "4.674492"; conf_hi "6.516909"; cov "33.069989";
Chr1	Cufflinks	exon	27357577	27357690	1000	-	.	gene_id "CUFF.10383"; transcript_id "AT1G72670.1"; exon_number "2"; FPKM "5.5957001988"; frac "0.125035"; conf_lo "4.674492"; conf_hi "6.516909"; cov "33.069989";
Chr1	Cufflinks	exon	27357777	27357998	1000	-	.	gene_id "CUFF.10383"; transcript_id "AT1G72670.1"; exon_number "3"; FPKM "5.5957001988"; frac "0.125035"; conf_lo "4.674492"; conf_hi "6.516909"; cov "33.069989";
Chr1	Cufflinks	exon	27358254	27358508	1000	-	.	gene_id "CUFF.10383"; transcript_id "AT1G72670.1"; exon_number "4"; FPKM "5.5957001988"; frac "0.125035"; conf_lo "4.674492"; conf_hi "6.516909"; cov "33.069989";
Chr1	Cufflinks	exon	27358592	27358853	1000	-	.	gene_id "CUFF.10383"; transcript_id "AT1G72670.1"; exon_number "5"; FPKM "5.5957001988"; frac "0.125035"; conf_lo "4.674492"; conf_hi "6.516909"; cov "33.069989";
Chr1	Cufflinks	transcript	27359232	27361016	1000	-	.	gene_id "CUFF.10384"; transcript_id "AT1G72680.1"; FPKM "21.3347074795"; frac "1.000000"; conf_lo "19.166742"; conf_hi "23.502673"; cov "126.121511"; full_read_support "yes";
Chr1	Cufflinks	exon	27359232	27359542	1000	-	.	gene_id "CUFF.10384"; transcript_id "AT1G72680.1"; exon_number "1"; FPKM "21.3347074795"; frac "1.000000"; conf_lo "19.166742"; conf_hi "23.502673"; cov "126.121511";
Chr1	Cufflinks	exon	27359632	27359782	1000	-	.	gene_id "CUFF.10384"; transcript_id "AT1G72680.1"; exon_number "2"; FPKM "21.3347074795"; frac "1.000000"; conf_lo "19.166742"; conf_hi "23.502673"; cov "126.121511";
Chr1	Cufflinks	exon	27359866	27360151	1000	-	.	gene_id "CUFF.10384"; transcript_id "AT1G72680.1"; exon_number "3"; FPKM "21.3347074795"; frac "1.000000"; conf_lo "19.166742"; conf_hi "23.502673"; cov "126.121511";
Chr1	Cufflinks	exon	27360290	27360517	1000	-	.	gene_id "CUFF.10384"; transcript_id "AT1G72680.1"; exon_number "4"; FPKM "21.3347074795"; frac "1.000000"; conf_lo "19.166742"; conf_hi "23.502673"; cov "126.121511";
Chr1	Cufflinks	exon	27360603	27360716	1000	-	.	gene_id "CUFF.10384"; transcript_id "AT1G72680.1"; exon_number "5"; FPKM "21.3347074795"; frac "1.000000"; conf_lo "19.166742"; conf_hi "23.502673"; cov "126.121511";
Chr1	Cufflinks	exon	27360785	27361016	1000	-	.	gene_id "CUFF.10384"; transcript_id "AT1G72680.1"; exon_number "6"; FPKM "21.3347074795"; frac "1.000000"; conf_lo "19.166742"; conf_hi "23.502673"; cov "126.121511";
Chr1	Cufflinks	transcript	27361154	27361919	1000	+	.	gene_id "AT1G72690"; transcript_id "AT1G72690.1"; FPKM "10.4057785454"; frac "1.000000"; conf_lo "7.724271"; conf_hi "13.087286"; cov "61.537714"; full_read_support "yes";
Chr1	Cufflinks	exon	27361154	27361244	1000	+	.	gene_id "AT1G72690"; transcript_id "AT1G72690.1"; exon_number "1"; FPKM "10.4057785454"; frac "1.000000"; conf_lo "7.724271"; conf_hi "13.087286"; cov "61.537714";
Chr1	Cufflinks	exon	27361504	27361919	1000	+	.	gene_id "AT1G72690"; transcript_id "AT1G72690.1"; exon_number "2"; FPKM "10.4057785454"; frac "1.000000"; conf_lo "7.724271"; conf_hi "13.087286"; cov "61.537714";
Chr1	Cufflinks	transcript	27365896	27371733	1000	+	.	gene_id "CUFF.10385"; transcript_id "AT1G72700.1"; FPKM "3.4563009064"; frac "0.532112"; conf_lo "2.952463"; conf_hi "3.960139"; cov "20.422883"; full_read_support "yes";
Chr1	Cufflinks	exon	27365896	27366284	1000	+	.	gene_id "CUFF.10385"; transcript_id "AT1G72700.1"; exon_number "1"; FPKM "3.4563009064"; frac "0.532112"; conf_lo "2.952463"; conf_hi "3.960139"; cov "20.422883";
Chr1	Cufflinks	exon	27366824	27368717	1000	+	.	gene_id "CUFF.10385"; transcript_id "AT1G72700.1"; exon_number "2"; FPKM "3.4563009064"; frac "0.532112"; conf_lo "2.952463"; conf_hi "3.960139"; cov "20.422883";
Chr1	Cufflinks	exon	27368804	27368914	1000	+	.	gene_id "CUFF.10385"; transcript_id "AT1G72700.1"; exon_number "3"; FPKM "3.4563009064"; frac "0.532112"; conf_lo "2.952463"; conf_hi "3.960139"; cov "20.422883";
Chr1	Cufflinks	exon	27369003	27369279	1000	+	.	gene_id "CUFF.10385"; transcript_id "AT1G72700.1"; exon_number "4"; FPKM "3.4563009064"; frac "0.532112"; conf_lo "2.952463"; conf_hi "3.960139"; cov "20.422883";
Chr1	Cufflinks	exon	27369364	27369452	1000	+	.	gene_id "CUFF.10385"; transcript_id "AT1G72700.1"; exon_number "5"; FPKM "3.4563009064"; frac "0.532112"; conf_lo "2.952463"; conf_hi "3.960139"; cov "20.422883";
Chr1	Cufflinks	exon	27369555	27369642	1000	+	.	gene_id "CUFF.10385"; transcript_id "AT1G72700.1"; exon_number "6"; FPKM "3.4563009064"; frac "0.532112"; conf_lo "2.952463"; conf_hi "3.960139"; cov "20.422883";
Chr1	Cufflinks	exon	27369747	27369956	1000	+	.	gene_id "CUFF.10385"; transcript_id "AT1G72700.1"; exon_number "7"; FPKM "3.4563009064"; frac "0.532112"; conf_lo "2.952463"; conf_hi "3.960139"; cov "20.422883";
Chr1	Cufflinks	exon	27370087	27370212	1000	+	.	gene_id "CUFF.10385"; transcript_id "AT1G72700.1"; exon_number "8"; FPKM "3.4563009064"; frac "0.532112"; conf_lo "2.952463"; conf_hi "3.960139"; cov "20.422883";
Chr1	Cufflinks	exon	27370342	27370440	1000	+	.	gene_id "CUFF.10385"; transcript_id "AT1G72700.1"; exon_number "9"; FPKM "3.4563009064"; frac "0.532112"; conf_lo "2.952463"; conf_hi "3.960139"; cov "20.422883";
Chr1	Cufflinks	exon	27370519	27370710	1000	+	.	gene_id "CUFF.10385"; transcript_id "AT1G72700.1"; exon_number "10"; FPKM "3.4563009064"; frac "0.532112"; conf_lo "2.952463"; conf_hi "3.960139"; cov "20.422883";
Chr1	Cufflinks	exon	27370805	27371733	1000	+	.	gene_id "CUFF.10385"; transcript_id "AT1G72700.1"; exon_number "11"; FPKM "3.4563009064"; frac "0.532112"; conf_lo "2.952463"; conf_hi "3.960139"; cov "20.422883";
Chr1	Cufflinks	transcript	27365896	27371760	286	+	.	gene_id "CUFF.10385"; transcript_id "CUFF.10385.2"; FPKM "0.9902190664"; frac "0.156650"; conf_lo "0.702951"; conf_hi "1.277488"; cov "5.851090"; full_read_support "yes";
Chr1	Cufflinks	exon	27365896	27366284	286	+	.	gene_id "CUFF.10385"; transcript_id "CUFF.10385.2"; exon_number "1"; FPKM "0.9902190664"; frac "0.156650"; conf_lo "0.702951"; conf_hi "1.277488"; cov "5.851090";
Chr1	Cufflinks	exon	27366824	27368717	286	+	.	gene_id "CUFF.10385"; transcript_id "CUFF.10385.2"; exon_number "2"; FPKM "0.9902190664"; frac "0.156650"; conf_lo "0.702951"; conf_hi "1.277488"; cov "5.851090";
Chr1	Cufflinks	exon	27368804	27369280	286	+	.	gene_id "CUFF.10385"; transcript_id "CUFF.10385.2"; exon_number "3"; FPKM "0.9902190664"; frac "0.156650"; conf_lo "0.702951"; conf_hi "1.277488"; cov "5.851090";
Chr1	Cufflinks	exon	27369364	27369452	286	+	.	gene_id "CUFF.10385"; transcript_id "CUFF.10385.2"; exon_number "4"; FPKM "0.9902190664"; frac "0.156650"; conf_lo "0.702951"; conf_hi "1.277488"; cov "5.851090";
Chr1	Cufflinks	exon	27369555	27369642	286	+	.	gene_id "CUFF.10385"; transcript_id "CUFF.10385.2"; exon_number "5"; FPKM "0.9902190664"; frac "0.156650"; conf_lo "0.702951"; conf_hi "1.277488"; cov "5.851090";
Chr1	Cufflinks	exon	27369747	27369956	286	+	.	gene_id "CUFF.10385"; transcript_id "CUFF.10385.2"; exon_number "6"; FPKM "0.9902190664"; frac "0.156650"; conf_lo "0.702951"; conf_hi "1.277488"; cov "5.851090";
Chr1	Cufflinks	exon	27370087	27370212	286	+	.	gene_id "CUFF.10385"; transcript_id "CUFF.10385.2"; exon_number "7"; FPKM "0.9902190664"; frac "0.156650"; conf_lo "0.702951"; conf_hi "1.277488"; cov "5.851090";
Chr1	Cufflinks	exon	27370342	27370440	286	+	.	gene_id "CUFF.10385"; transcript_id "CUFF.10385.2"; exon_number "8"; FPKM "0.9902190664"; frac "0.156650"; conf_lo "0.702951"; conf_hi "1.277488"; cov "5.851090";
Chr1	Cufflinks	exon	27370519	27370710	286	+	.	gene_id "CUFF.10385"; transcript_id "CUFF.10385.2"; exon_number "9"; FPKM "0.9902190664"; frac "0.156650"; conf_lo "0.702951"; conf_hi "1.277488"; cov "5.851090";
Chr1	Cufflinks	exon	27370805	27371760	286	+	.	gene_id "CUFF.10385"; transcript_id "CUFF.10385.2"; exon_number "10"; FPKM "0.9902190664"; frac "0.156650"; conf_lo "0.702951"; conf_hi "1.277488"; cov "5.851090";
Chr1	Cufflinks	transcript	27365896	27371760	581	+	.	gene_id "CUFF.10385"; transcript_id "CUFF.10385.3"; FPKM "2.0082700835"; frac "0.311238"; conf_lo "1.601247"; conf_hi "2.415293"; cov "11.866636"; full_read_support "yes";
Chr1	Cufflinks	exon	27365896	27366284	581	+	.	gene_id "CUFF.10385"; transcript_id "CUFF.10385.3"; exon_number "1"; FPKM "2.0082700835"; frac "0.311238"; conf_lo "1.601247"; conf_hi "2.415293"; cov "11.866636";
Chr1	Cufflinks	exon	27366824	27368718	581	+	.	gene_id "CUFF.10385"; transcript_id "CUFF.10385.3"; exon_number "2"; FPKM "2.0082700835"; frac "0.311238"; conf_lo "1.601247"; conf_hi "2.415293"; cov "11.866636";
Chr1	Cufflinks	exon	27368804	27368914	581	+	.	gene_id "CUFF.10385"; transcript_id "CUFF.10385.3"; exon_number "3"; FPKM "2.0082700835"; frac "0.311238"; conf_lo "1.601247"; conf_hi "2.415293"; cov "11.866636";
Chr1	Cufflinks	exon	27369003	27369279	581	+	.	gene_id "CUFF.10385"; transcript_id "CUFF.10385.3"; exon_number "4"; FPKM "2.0082700835"; frac "0.311238"; conf_lo "1.601247"; conf_hi "2.415293"; cov "11.866636";
Chr1	Cufflinks	exon	27369364	27369452	581	+	.	gene_id "CUFF.10385"; transcript_id "CUFF.10385.3"; exon_number "5"; FPKM "2.0082700835"; frac "0.311238"; conf_lo "1.601247"; conf_hi "2.415293"; cov "11.866636";
Chr1	Cufflinks	exon	27369555	27369642	581	+	.	gene_id "CUFF.10385"; transcript_id "CUFF.10385.3"; exon_number "6"; FPKM "2.0082700835"; frac "0.311238"; conf_lo "1.601247"; conf_hi "2.415293"; cov "11.866636";
Chr1	Cufflinks	exon	27369747	27369956	581	+	.	gene_id "CUFF.10385"; transcript_id "CUFF.10385.3"; exon_number "7"; FPKM "2.0082700835"; frac "0.311238"; conf_lo "1.601247"; conf_hi "2.415293"; cov "11.866636";
Chr1	Cufflinks	exon	27370087	27370212	581	+	.	gene_id "CUFF.10385"; transcript_id "CUFF.10385.3"; exon_number "8"; FPKM "2.0082700835"; frac "0.311238"; conf_lo "1.601247"; conf_hi "2.415293"; cov "11.866636";
Chr1	Cufflinks	exon	27370342	27370440	581	+	.	gene_id "CUFF.10385"; transcript_id "CUFF.10385.3"; exon_number "9"; FPKM "2.0082700835"; frac "0.311238"; conf_lo "1.601247"; conf_hi "2.415293"; cov "11.866636";
Chr1	Cufflinks	exon	27370519	27370710	581	+	.	gene_id "CUFF.10385"; transcript_id "CUFF.10385.3"; exon_number "10"; FPKM "2.0082700835"; frac "0.311238"; conf_lo "1.601247"; conf_hi "2.415293"; cov "11.866636";
Chr1	Cufflinks	exon	27370805	27371760	581	+	.	gene_id "CUFF.10385"; transcript_id "CUFF.10385.3"; exon_number "11"; FPKM "2.0082700835"; frac "0.311238"; conf_lo "1.601247"; conf_hi "2.415293"; cov "11.866636";
Chr1	Cufflinks	transcript	27372271	27376584	1000	+	.	gene_id "CUFF.10386"; transcript_id "AT1G72710.1"; FPKM "37.6339637307"; frac "1.000000"; conf_lo "35.078501"; conf_hi "40.189426"; cov "222.411738"; full_read_support "yes";
Chr1	Cufflinks	exon	27372271	27372628	1000	+	.	gene_id "CUFF.10386"; transcript_id "AT1G72710.1"; exon_number "1"; FPKM "37.6339637307"; frac "1.000000"; conf_lo "35.078501"; conf_hi "40.189426"; cov "222.411738";
Chr1	Cufflinks	exon	27372716	27372756	1000	+	.	gene_id "CUFF.10386"; transcript_id "AT1G72710.1"; exon_number "2"; FPKM "37.6339637307"; frac "1.000000"; conf_lo "35.078501"; conf_hi "40.189426"; cov "222.411738";
Chr1	Cufflinks	exon	27373581	27373650	1000	+	.	gene_id "CUFF.10386"; transcript_id "AT1G72710.1"; exon_number "3"; FPKM "37.6339637307"; frac "1.000000"; conf_lo "35.078501"; conf_hi "40.189426"; cov "222.411738";
Chr1	Cufflinks	exon	27373744	27373892	1000	+	.	gene_id "CUFF.10386"; transcript_id "AT1G72710.1"; exon_number "4"; FPKM "37.6339637307"; frac "1.000000"; conf_lo "35.078501"; conf_hi "40.189426"; cov "222.411738";
Chr1	Cufflinks	exon	27373970	27374065	1000	+	.	gene_id "CUFF.10386"; transcript_id "AT1G72710.1"; exon_number "5"; FPKM "37.6339637307"; frac "1.000000"; conf_lo "35.078501"; conf_hi "40.189426"; cov "222.411738";
Chr1	Cufflinks	exon	27374146	27374213	1000	+	.	gene_id "CUFF.10386"; transcript_id "AT1G72710.1"; exon_number "6"; FPKM "37.6339637307"; frac "1.000000"; conf_lo "35.078501"; conf_hi "40.189426"; cov "222.411738";
Chr1	Cufflinks	exon	27374564	27374625	1000	+	.	gene_id "CUFF.10386"; transcript_id "AT1G72710.1"; exon_number "7"; FPKM "37.6339637307"; frac "1.000000"; conf_lo "35.078501"; conf_hi "40.189426"; cov "222.411738";
Chr1	Cufflinks	exon	27374709	27374772	1000	+	.	gene_id "CUFF.10386"; transcript_id "AT1G72710.1"; exon_number "8"; FPKM "37.6339637307"; frac "1.000000"; conf_lo "35.078501"; conf_hi "40.189426"; cov "222.411738";
Chr1	Cufflinks	exon	27374859	27374943	1000	+	.	gene_id "CUFF.10386"; transcript_id "AT1G72710.1"; exon_number "9"; FPKM "37.6339637307"; frac "1.000000"; conf_lo "35.078501"; conf_hi "40.189426"; cov "222.411738";
Chr1	Cufflinks	exon	27375020	27375146	1000	+	.	gene_id "CUFF.10386"; transcript_id "AT1G72710.1"; exon_number "10"; FPKM "37.6339637307"; frac "1.000000"; conf_lo "35.078501"; conf_hi "40.189426"; cov "222.411738";
Chr1	Cufflinks	exon	27375255	27375337	1000	+	.	gene_id "CUFF.10386"; transcript_id "AT1G72710.1"; exon_number "11"; FPKM "37.6339637307"; frac "1.000000"; conf_lo "35.078501"; conf_hi "40.189426"; cov "222.411738";
Chr1	Cufflinks	exon	27375411	27375474	1000	+	.	gene_id "CUFF.10386"; transcript_id "AT1G72710.1"; exon_number "12"; FPKM "37.6339637307"; frac "1.000000"; conf_lo "35.078501"; conf_hi "40.189426"; cov "222.411738";
Chr1	Cufflinks	exon	27375585	27375721	1000	+	.	gene_id "CUFF.10386"; transcript_id "AT1G72710.1"; exon_number "13"; FPKM "37.6339637307"; frac "1.000000"; conf_lo "35.078501"; conf_hi "40.189426"; cov "222.411738";
Chr1	Cufflinks	exon	27375903	27376584	1000	+	.	gene_id "CUFF.10386"; transcript_id "AT1G72710.1"; exon_number "14"; FPKM "37.6339637307"; frac "1.000000"; conf_lo "35.078501"; conf_hi "40.189426"; cov "222.411738";
Chr1	Cufflinks	transcript	27376755	27377395	1	-	.	gene_id "AT1G72720"; transcript_id "AT1G72720.1"; FPKM "0.0000000000"; frac "0.000000"; conf_lo "0.000000"; conf_hi "0.227505"; cov "0.000000"; full_read_support "yes";
Chr1	Cufflinks	exon	27376755	27377395	1	-	.	gene_id "AT1G72720"; transcript_id "AT1G72720.1"; exon_number "1"; FPKM "0.0000000000"; frac "0.000000"; conf_lo "0.000000"; conf_hi "0.227505"; cov "0.000000";
Chr1	Cufflinks	transcript	27377798	27380182	1000	-	.	gene_id "CUFF.10387"; transcript_id "AT1G72730.1"; FPKM "15.5758655726"; frac "1.000000"; conf_lo "13.961024"; conf_hi "17.190707"; cov "92.043414"; full_read_support "yes";
Chr1	Cufflinks	exon	27377798	27378675	1000	-	.	gene_id "CUFF.10387"; transcript_id "AT1G72730.1"; exon_number "1"; FPKM "15.5758655726"; frac "1.000000"; conf_lo "13.961024"; conf_hi "17.190707"; cov "92.043414";
Chr1	Cufflinks	exon	27378766	27379196	1000	-	.	gene_id "CUFF.10387"; transcript_id "AT1G72730.1"; exon_number "2"; FPKM "15.5758655726"; frac "1.000000"; conf_lo "13.961024"; conf_hi "17.190707"; cov "92.043414";
Chr1	Cufflinks	exon	27379340	27379449	1000	-	.	gene_id "CUFF.10387"; transcript_id "AT1G72730.1"; exon_number "3"; FPKM "15.5758655726"; frac "1.000000"; conf_lo "13.961024"; conf_hi "17.190707"; cov "92.043414";
Chr1	Cufflinks	exon	27379526	27379595	1000	-	.	gene_id "CUFF.10387"; transcript_id "AT1G72730.1"; exon_number "4"; FPKM "15.5758655726"; frac "1.000000"; conf_lo "13.961024"; conf_hi "17.190707"; cov "92.043414";
Chr1	Cufflinks	exon	27380005	27380182	1000	-	.	gene_id "CUFF.10387"; transcript_id "AT1G72730.1"; exon_number "5"; FPKM "15.5758655726"; frac "1.000000"; conf_lo "13.961024"; conf_hi "17.190707"; cov "92.043414";
Chr1	Cufflinks	transcript	27380294	27382924	504	-	.	gene_id "CUFF.10388"; transcript_id "AT1G72740.1"; FPKM "4.2086587435"; frac "0.338888"; conf_lo "3.138703"; conf_hi "5.278614"; cov "24.871710"; full_read_support "yes";
Chr1	Cufflinks	exon	27380294	27380530	504	-	.	gene_id "CUFF.10388"; transcript_id "AT1G72740.1"; exon_number "1"; FPKM "4.2086587435"; frac "0.338888"; conf_lo "3.138703"; conf_hi "5.278614"; cov "24.871710";
Chr1	Cufflinks	exon	27380622	27380901	504	-	.	gene_id "CUFF.10388"; transcript_id "AT1G72740.1"; exon_number "2"; FPKM "4.2086587435"; frac "0.338888"; conf_lo "3.138703"; conf_hi "5.278614"; cov "24.871710";
Chr1	Cufflinks	exon	27381147	27381248	504	-	.	gene_id "CUFF.10388"; transcript_id "AT1G72740.1"; exon_number "3"; FPKM "4.2086587435"; frac "0.338888"; conf_lo "3.138703"; conf_hi "5.278614"; cov "24.871710";
Chr1	Cufflinks	exon	27381706	27381790	504	-	.	gene_id "CUFF.10388"; transcript_id "AT1G72740.1"; exon_number "4"; FPKM "4.2086587435"; frac "0.338888"; conf_lo "3.138703"; conf_hi "5.278614"; cov "24.871710";
Chr1	Cufflinks	exon	27381934	27382148	504	-	.	gene_id "CUFF.10388"; transcript_id "AT1G72740.1"; exon_number "5"; FPKM "4.2086587435"; frac "0.338888"; conf_lo "3.138703"; conf_hi "5.278614"; cov "24.871710";
Chr1	Cufflinks	exon	27382538	27382924	504	-	.	gene_id "CUFF.10388"; transcript_id "AT1G72740.1"; exon_number "6"; FPKM "4.2086587435"; frac "0.338888"; conf_lo "3.138703"; conf_hi "5.278614"; cov "24.871710";
Chr1	Cufflinks	transcript	27380294	27382924	1000	-	.	gene_id "CUFF.10388"; transcript_id "AT1G72740.2"; FPKM "8.3456006007"; frac "0.661112"; conf_lo "6.913637"; conf_hi "9.777564"; cov "49.319598"; full_read_support "yes";
Chr1	Cufflinks	exon	27380294	27380530	1000	-	.	gene_id "CUFF.10388"; transcript_id "AT1G72740.2"; exon_number "1"; FPKM "8.3456006007"; frac "0.661112"; conf_lo "6.913637"; conf_hi "9.777564"; cov "49.319598";
Chr1	Cufflinks	exon	27380622	27380901	1000	-	.	gene_id "CUFF.10388"; transcript_id "AT1G72740.2"; exon_number "2"; FPKM "8.3456006007"; frac "0.661112"; conf_lo "6.913637"; conf_hi "9.777564"; cov "49.319598";
Chr1	Cufflinks	exon	27381165	27381248	1000	-	.	gene_id "CUFF.10388"; transcript_id "AT1G72740.2"; exon_number "3"; FPKM "8.3456006007"; frac "0.661112"; conf_lo "6.913637"; conf_hi "9.777564"; cov "49.319598";
Chr1	Cufflinks	exon	27381706	27381790	1000	-	.	gene_id "CUFF.10388"; transcript_id "AT1G72740.2"; exon_number "4"; FPKM "8.3456006007"; frac "0.661112"; conf_lo "6.913637"; conf_hi "9.777564"; cov "49.319598";
Chr1	Cufflinks	exon	27381934	27382148	1000	-	.	gene_id "CUFF.10388"; transcript_id "AT1G72740.2"; exon_number "5"; FPKM "8.3456006007"; frac "0.661112"; conf_lo "6.913637"; conf_hi "9.777564"; cov "49.319598";
Chr1	Cufflinks	exon	27382538	27382924	1000	-	.	gene_id "CUFF.10388"; transcript_id "AT1G72740.2"; exon_number "6"; FPKM "8.3456006007"; frac "0.661112"; conf_lo "6.913637"; conf_hi "9.777564"; cov "49.319598";
Chr1	Cufflinks	transcript	27383337	27384331	1000	+	.	gene_id "CUFF.10389"; transcript_id "CUFF.10389.1"; FPKM "41.5371495008"; frac "0.679514"; conf_lo "37.412056"; conf_hi "45.662243"; cov "245.482929"; full_read_support "yes";
Chr1	Cufflinks	exon	27383337	27384331	1000	+	.	gene_id "CUFF.10389"; transcript_id "CUFF.10389.1"; exon_number "1"; FPKM "41.5371495008"; frac "0.679514"; conf_lo "37.412056"; conf_hi "45.662243"; cov "245.482929";
Chr1	Cufflinks	transcript	27383365	27384524	390	+	.	gene_id "CUFF.10389"; transcript_id "AT1G72750.1"; FPKM "16.2404505465"; frac "0.320486"; conf_lo "13.748091"; conf_hi "18.732811"; cov "95.980427"; full_read_support "yes";
Chr1	Cufflinks	exon	27383365	27384524	390	+	.	gene_id "CUFF.10389"; transcript_id "AT1G72750.1"; exon_number "1"; FPKM "16.2404505465"; frac "0.320486"; conf_lo "13.748091"; conf_hi "18.732811"; cov "95.980427";
Chr1	Cufflinks	transcript	27385421	27388274	1	-	.	gene_id "AT1G72760"; transcript_id "AT1G72760.1"; FPKM "0.0000000000"; frac "0.000000"; conf_lo "0.000000"; conf_hi "0.000000"; cov "0.000000"; full_read_support "no";
Chr1	Cufflinks	exon	27385421	27385875	1	-	.	gene_id "AT1G72760"; transcript_id "AT1G72760.1"; exon_number "1"; FPKM "0.0000000000"; frac "0.000000"; conf_lo "0.000000"; conf_hi "0.000000"; cov "0.000000";
Chr1	Cufflinks	exon	27385959	27386322	1	-	.	gene_id "AT1G72760"; transcript_id "AT1G72760.1"; exon_number "2"; FPKM "0.0000000000"; frac "0.000000"; conf_lo "0.000000"; conf_hi "0.000000"; cov "0.000000";
Chr1	Cufflinks	exon	27386398	27386772	1	-	.	gene_id "AT1G72760"; transcript_id "AT1G72760.1"; exon_number "3"; FPKM "0.0000000000"; frac "0.000000"; conf_lo "0.000000"; conf_hi "0.000000"; cov "0.000000";
Chr1	Cufflinks	exon	27386845	27386934	1	-	.	gene_id "AT1G72760"; transcript_id "AT1G72760.1"; exon_number "4"; FPKM "0.0000000000"; frac "0.000000"; conf_lo "0.000000"; conf_hi "0.000000"; cov "0.000000";
Chr1	Cufflinks	exon	27387017	27387052	1	-	.	gene_id "AT1G72760"; transcript_id "AT1G72760.1"; exon_number "5"; FPKM "0.0000000000"; frac "0.000000"; conf_lo "0.000000"; conf_hi "0.000000"; cov "0.000000";
Chr1	Cufflinks	exon	27387139	27387355	1	-	.	gene_id "AT1G72760"; transcript_id "AT1G72760.1"; exon_number "6"; FPKM "0.0000000000"; frac "0.000000"; conf_lo "0.000000"; conf_hi "0.000000"; cov "0.000000";
Chr1	Cufflinks	exon	27387450	27387635	1	-	.	gene_id "AT1G72760"; transcript_id "AT1G72760.1"; exon_number "7"; FPKM "0.0000000000"; frac "0.000000"; conf_lo "0.000000"; conf_hi "0.000000"; cov "0.000000";
Chr1	Cufflinks	exon	27387724	27387848	1	-	.	gene_id "AT1G72760"; transcript_id "AT1G72760.1"; exon_number "8"; FPKM "0.0000000000"; frac "0.000000"; conf_lo "0.000000"; conf_hi "0.000000"; cov "0.000000";
Chr1	Cufflinks	exon	27387950	27388041	1	-	.	gene_id "AT1G72760"; transcript_id "AT1G72760.1"; exon_number "9"; FPKM "0.0000000000"; frac "0.000000"; conf_lo "0.000000"; conf_hi "0.000000"; cov "0.000000";
Chr1	Cufflinks	exon	27388121	27388274	1	-	.	gene_id "AT1G72760"; transcript_id "AT1G72760.1"; exon_number "10"; FPKM "0.0000000000"; frac "0.000000"; conf_lo "0.000000"; conf_hi "0.000000"; cov "0.000000";
Chr1	Cufflinks	transcript	27390022	27393281	578	+	.	gene_id "CUFF.10390"; transcript_id "AT1G72770.2"; FPKM "0.7860555961"; frac "0.198025"; conf_lo "0.438818"; conf_hi "1.133293"; cov "4.641833"; full_read_support "yes";
Chr1	Cufflinks	exon	27390022	27390247	578	+	.	gene_id "CUFF.10390"; transcript_id "AT1G72770.2"; exon_number "1"; FPKM "0.7860555961"; frac "0.198025"; conf_lo "0.438818"; conf_hi "1.133293"; cov "4.641833";
Chr1	Cufflinks	exon	27390639	27391744	578	+	.	gene_id "CUFF.10390"; transcript_id "AT1G72770.2"; exon_number "2"; FPKM "0.7860555961"; frac "0.198025"; conf_lo "0.438818"; conf_hi "1.133293"; cov "4.641833";
Chr1	Cufflinks	exon	27391856	27392203	578	+	.	gene_id "CUFF.10390"; transcript_id "AT1G72770.2"; exon_number "3"; FPKM "0.7860555961"; frac "0.198025"; conf_lo "0.438818"; conf_hi "1.133293"; cov "4.641833";
Chr1	Cufflinks	exon	27392288	27393281	578	+	.	gene_id "CUFF.10390"; transcript_id "AT1G72770.2"; exon_number "4"; FPKM "0.7860555961"; frac "0.198025"; conf_lo "0.438818"; conf_hi "1.133293"; cov "4.641833";
Chr1	Cufflinks	transcript	27390022	27393281	1	+	.	gene_id "CUFF.10390"; transcript_id "AT1G72770.1"; FPKM "0.0000000000"; frac "0.000000"; conf_lo "0.000000"; conf_hi "0.043059"; cov "0.000000"; full_read_support "yes";
Chr1	Cufflinks	exon	27390022	27390247	1	+	.	gene_id "CUFF.10390"; transcript_id "AT1G72770.1"; exon_number "1"; FPKM "0.0000000000"; frac "0.000000"; conf_lo "0.000000"; conf_hi "0.043059"; cov "0.000000";
Chr1	Cufflinks	exon	27390639	27391744	1	+	.	gene_id "CUFF.10390"; transcript_id "AT1G72770.1"; exon_number "2"; FPKM "0.0000000000"; frac "0.000000"; conf_lo "0.000000"; conf_hi "0.043059"; cov "0.000000";
Chr1	Cufflinks	exon	27391856	27392203	1	+	.	gene_id "CUFF.10390"; transcript_id "AT1G72770.1"; exon_number "3"; FPKM "0.0000000000"; frac "0.000000"; conf_lo "0.000000"; conf_hi "0.043059"; cov "0.000000";
Chr1	Cufflinks	exon	27392288	27392393	1	+	.	gene_id "CUFF.10390"; transcript_id "AT1G72770.1"; exon_number "4"; FPKM "0.0000000000"; frac "0.000000"; conf_lo "0.000000"; conf_hi "0.043059"; cov "0.000000";
Chr1	Cufflinks	exon	27392517	27393281	1	+	.	gene_id "CUFF.10390"; transcript_id "AT1G72770.1"; exon_number "5"; FPKM "0.0000000000"; frac "0.000000"; conf_lo "0.000000"; conf_hi "0.043059"; cov "0.000000";
Chr1	Cufflinks	transcript	27390022	27393281	1	+	.	gene_id "CUFF.10390"; transcript_id "AT1G72770.3"; FPKM "0.0000000000"; frac "0.000000"; conf_lo "0.000000"; conf_hi "0.044730"; cov "0.000000"; full_read_support "no";
Chr1	Cufflinks	exon	27390022	27390247	1	+	.	gene_id "CUFF.10390"; transcript_id "AT1G72770.3"; exon_number "1"; FPKM "0.0000000000"; frac "0.000000"; conf_lo "0.000000"; conf_hi "0.044730"; cov "0.000000";
Chr1	Cufflinks	exon	27390639	27391744	1	+	.	gene_id "CUFF.10390"; transcript_id "AT1G72770.3"; exon_number "2"; FPKM "0.0000000000"; frac "0.000000"; conf_lo "0.000000"; conf_hi "0.044730"; cov "0.000000";
Chr1	Cufflinks	exon	27391856	27392203	1	+	.	gene_id "CUFF.10390"; transcript_id "AT1G72770.3"; exon_number "3"; FPKM "0.0000000000"; frac "0.000000"; conf_lo "0.000000"; conf_hi "0.044730"; cov "0.000000";
Chr1	Cufflinks	exon	27392288	27392393	1	+	.	gene_id "CUFF.10390"; transcript_id "AT1G72770.3"; exon_number "4"; FPKM "0.0000000000"; frac "0.000000"; conf_lo "0.000000"; conf_hi "0.044730"; cov "0.000000";
Chr1	Cufflinks	exon	27392517	27392902	1	+	.	gene_id "CUFF.10390"; transcript_id "AT1G72770.3"; exon_number "5"; FPKM "0.0000000000"; frac "0.000000"; conf_lo "0.000000"; conf_hi "0.044730"; cov "0.000000";
Chr1	Cufflinks	exon	27392991	27393281	1	+	.	gene_id "CUFF.10390"; transcript_id "AT1G72770.3"; exon_number "6"; FPKM "0.0000000000"; frac "0.000000"; conf_lo "0.000000"; conf_hi "0.044730"; cov "0.000000";
Chr1	Cufflinks	transcript	27390022	27393281	714	+	.	gene_id "CUFF.10390"; transcript_id "CUFF.10390.4"; FPKM "0.9715658128"; frac "0.236071"; conf_lo "0.578539"; conf_hi "1.364592"; cov "5.737312"; full_read_support "yes";
Chr1	Cufflinks	exon	27390022	27390247	714	+	.	gene_id "CUFF.10390"; transcript_id "CUFF.10390.4"; exon_number "1"; FPKM "0.9715658128"; frac "0.236071"; conf_lo "0.578539"; conf_hi "1.364592"; cov "5.737312";
Chr1	Cufflinks	exon	27390639	27391744	714	+	.	gene_id "CUFF.10390"; transcript_id "CUFF.10390.4"; exon_number "2"; FPKM "0.9715658128"; frac "0.236071"; conf_lo "0.578539"; conf_hi "1.364592"; cov "5.737312";
Chr1	Cufflinks	exon	27391856	27392203	714	+	.	gene_id "CUFF.10390"; transcript_id "CUFF.10390.4"; exon_number "3"; FPKM "0.9715658128"; frac "0.236071"; conf_lo "0.578539"; conf_hi "1.364592"; cov "5.737312";
Chr1	Cufflinks	exon	27392288	27392898	714	+	.	gene_id "CUFF.10390"; transcript_id "CUFF.10390.4"; exon_number "4"; FPKM "0.9715658128"; frac "0.236071"; conf_lo "0.578539"; conf_hi "1.364592"; cov "5.737312";
Chr1	Cufflinks	exon	27392987	27393281	714	+	.	gene_id "CUFF.10390"; transcript_id "CUFF.10390.4"; exon_number "5"; FPKM "0.9715658128"; frac "0.236071"; conf_lo "0.578539"; conf_hi "1.364592"; cov "5.737312";
Chr1	Cufflinks	transcript	27390022	27393281	748	+	.	gene_id "CUFF.10390"; transcript_id "CUFF.10390.5"; FPKM "1.0175140284"; frac "0.252302"; conf_lo "0.657451"; conf_hi "1.377577"; cov "6.008646"; full_read_support "yes";
Chr1	Cufflinks	exon	27390022	27390247	748	+	.	gene_id "CUFF.10390"; transcript_id "CUFF.10390.5"; exon_number "1"; FPKM "1.0175140284"; frac "0.252302"; conf_lo "0.657451"; conf_hi "1.377577"; cov "6.008646";
Chr1	Cufflinks	exon	27390639	27391744	748	+	.	gene_id "CUFF.10390"; transcript_id "CUFF.10390.5"; exon_number "2"; FPKM "1.0175140284"; frac "0.252302"; conf_lo "0.657451"; conf_hi "1.377577"; cov "6.008646";
Chr1	Cufflinks	exon	27391856	27392393	748	+	.	gene_id "CUFF.10390"; transcript_id "CUFF.10390.5"; exon_number "3"; FPKM "1.0175140284"; frac "0.252302"; conf_lo "0.657451"; conf_hi "1.377577"; cov "6.008646";
Chr1	Cufflinks	exon	27392517	27393281	748	+	.	gene_id "CUFF.10390"; transcript_id "CUFF.10390.5"; exon_number "4"; FPKM "1.0175140284"; frac "0.252302"; conf_lo "0.657451"; conf_hi "1.377577"; cov "6.008646";
Chr1	Cufflinks	transcript	27390022	27393281	1000	+	.	gene_id "CUFF.10390"; transcript_id "CUFF.10390.6"; FPKM "1.3588536871"; frac "0.313602"; conf_lo "0.886104"; conf_hi "1.831603"; cov "8.024333"; full_read_support "yes";
Chr1	Cufflinks	exon	27390022	27390247	1000	+	.	gene_id "CUFF.10390"; transcript_id "CUFF.10390.6"; exon_number "1"; FPKM "1.3588536871"; frac "0.313602"; conf_lo "0.886104"; conf_hi "1.831603"; cov "8.024333";
Chr1	Cufflinks	exon	27390639	27391744	1000	+	.	gene_id "CUFF.10390"; transcript_id "CUFF.10390.6"; exon_number "2"; FPKM "1.3588536871"; frac "0.313602"; conf_lo "0.886104"; conf_hi "1.831603"; cov "8.024333";
Chr1	Cufflinks	exon	27391856	27392203	1000	+	.	gene_id "CUFF.10390"; transcript_id "CUFF.10390.6"; exon_number "3"; FPKM "1.3588536871"; frac "0.313602"; conf_lo "0.886104"; conf_hi "1.831603"; cov "8.024333";
Chr1	Cufflinks	exon	27392288	27392393	1000	+	.	gene_id "CUFF.10390"; transcript_id "CUFF.10390.6"; exon_number "4"; FPKM "1.3588536871"; frac "0.313602"; conf_lo "0.886104"; conf_hi "1.831603"; cov "8.024333";
Chr1	Cufflinks	exon	27392517	27392898	1000	+	.	gene_id "CUFF.10390"; transcript_id "CUFF.10390.6"; exon_number "5"; FPKM "1.3588536871"; frac "0.313602"; conf_lo "0.886104"; conf_hi "1.831603"; cov "8.024333";
Chr1	Cufflinks	exon	27392984	27393281	1000	+	.	gene_id "CUFF.10390"; transcript_id "CUFF.10390.6"; exon_number "6"; FPKM "1.3588536871"; frac "0.313602"; conf_lo "0.886104"; conf_hi "1.831603"; cov "8.024333";
Chr1	Cufflinks	transcript	27393385	27393466	1	+	.	gene_id "AT1G72780"; transcript_id "AT1G72780.1"; FPKM "0.0000000000"; frac "0.000000"; conf_lo "0.000000"; conf_hi "0.000000"; cov "0.000000"; full_read_support "no";
Chr1	Cufflinks	exon	27393385	27393466	1	+	.	gene_id "AT1G72780"; transcript_id "AT1G72780.1"; exon_number "1"; FPKM "0.0000000000"; frac "0.000000"; conf_lo "0.000000"; conf_hi "0.000000"; cov "0.000000";
Chr1	Cufflinks	transcript	27394747	27396799	1000	+	.	gene_id "AT1G72790"; transcript_id "AT1G72790.1"; FPKM "5.7876792455"; frac "1.000000"; conf_lo "4.948887"; conf_hi "6.626472"; cov "34.181943"; full_read_support "yes";
Chr1	Cufflinks	exon	27394747	27396799	1000	+	.	gene_id "AT1G72790"; transcript_id "AT1G72790.1"; exon_number "1"; FPKM "5.7876792455"; frac "1.000000"; conf_lo "4.948887"; conf_hi "6.626472"; cov "34.181943";
Chr1	Cufflinks	transcript	27397216	27398500	1000	+	.	gene_id "AT1G72800"; transcript_id "AT1G72800.1"; FPKM "7.8649148233"; frac "1.000000"; conf_lo "6.598946"; conf_hi "9.130884"; cov "46.436240"; full_read_support "yes";
Chr1	Cufflinks	exon	27397216	27398500	1000	+	.	gene_id "AT1G72800"; transcript_id "AT1G72800.1"; exon_number "1"; FPKM "7.8649148233"; frac "1.000000"; conf_lo "6.598946"; conf_hi "9.130884"; cov "46.436240";
Chr1	Cufflinks	transcript	27398591	27400417	1000	-	.	gene_id "AT1G72810"; transcript_id "AT1G72810.1"; FPKM "5.3377227794"; frac "1.000000"; conf_lo "4.501557"; conf_hi "6.173888"; cov "31.489174"; full_read_support "yes";
Chr1	Cufflinks	exon	27398591	27399698	1000	-	.	gene_id "AT1G72810"; transcript_id "AT1G72810.1"; exon_number "1"; FPKM "5.3377227794"; frac "1.000000"; conf_lo "4.501557"; conf_hi "6.173888"; cov "31.489174";
Chr1	Cufflinks	exon	27399782	27400417	1000	-	.	gene_id "AT1G72810"; transcript_id "AT1G72810.1"; exon_number "2"; FPKM "5.3377227794"; frac "1.000000"; conf_lo "4.501557"; conf_hi "6.173888"; cov "31.489174";
Chr1	Cufflinks	transcript	27402878	27404673	1000	+	.	gene_id "CUFF.10391"; transcript_id "AT1G72820.1"; FPKM "4.4406513582"; frac "0.854625"; conf_lo "3.624235"; conf_hi "5.257067"; cov "26.226266"; full_read_support "yes";
Chr1	Cufflinks	exon	27402878	27404673	1000	+	.	gene_id "CUFF.10391"; transcript_id "AT1G72820.1"; exon_number "1"; FPKM "4.4406513582"; frac "0.854625"; conf_lo "3.624235"; conf_hi "5.257067"; cov "26.226266";
Chr1	Cufflinks	transcript	27402878	27404674	223	+	.	gene_id "CUFF.10391"; transcript_id "CUFF.10391.2"; FPKM "0.9912965445"; frac "0.145375"; conf_lo "0.468937"; conf_hi "1.513656"; cov "5.854548"; full_read_support "yes";
Chr1	Cufflinks	exon	27402878	27403062	223	+	.	gene_id "CUFF.10391"; transcript_id "CUFF.10391.2"; exon_number "1"; FPKM "0.9912965445"; frac "0.145375"; conf_lo "0.468937"; conf_hi "1.513656"; cov "5.854548";
Chr1	Cufflinks	exon	27403445	27404674	223	+	.	gene_id "CUFF.10391"; transcript_id "CUFF.10391.2"; exon_number "2"; FPKM "0.9912965445"; frac "0.145375"; conf_lo "0.468937"; conf_hi "1.513656"; cov "5.854548";
Chr1	Cufflinks	transcript	27405318	27407570	512	-	.	gene_id "CUFF.10392"; transcript_id "CUFF.10392.1"; FPKM "1.0337787013"; frac "0.382557"; conf_lo "0.622387"; conf_hi "1.445171"; cov "6.106450"; full_read_support "yes";
Chr1	Cufflinks	exon	27405318	27406085	512	-	.	gene_id "CUFF.10392"; transcript_id "CUFF.10392.1"; exon_number "1"; FPKM "1.0337787013"; frac "0.382557"; conf_lo "0.622387"; conf_hi "1.445171"; cov "6.106450";
Chr1	Cufflinks	exon	27406173	27406343	512	-	.	gene_id "CUFF.10392"; transcript_id "CUFF.10392.1"; exon_number "2"; FPKM "1.0337787013"; frac "0.382557"; conf_lo "0.622387"; conf_hi "1.445171"; cov "6.106450";
Chr1	Cufflinks	exon	27406432	27406506	512	-	.	gene_id "CUFF.10392"; transcript_id "CUFF.10392.1"; exon_number "3"; FPKM "1.0337787013"; frac "0.382557"; conf_lo "0.622387"; conf_hi "1.445171"; cov "6.106450";
Chr1	Cufflinks	exon	27406588	27407570	512	-	.	gene_id "CUFF.10392"; transcript_id "CUFF.10392.1"; exon_number "4"; FPKM "1.0337787013"; frac "0.382557"; conf_lo "0.622387"; conf_hi "1.445171"; cov "6.106450";
Chr1	Cufflinks	transcript	27405456	27407968	1	-	.	gene_id "CUFF.10392"; transcript_id "AT1G72830.3"; FPKM "0.0000000000"; frac "0.000000"; conf_lo "0.000000"; conf_hi "0.071444"; cov "0.000000"; full_read_support "no";
Chr1	Cufflinks	exon	27405456	27406085	1	-	.	gene_id "CUFF.10392"; transcript_id "AT1G72830.3"; exon_number "1"; FPKM "0.0000000000"; frac "0.000000"; conf_lo "0.000000"; conf_hi "0.071444"; cov "0.000000";
Chr1	Cufflinks	exon	27406173	27406250	1	-	.	gene_id "CUFF.10392"; transcript_id "AT1G72830.3"; exon_number "2"; FPKM "0.0000000000"; frac "0.000000"; conf_lo "0.000000"; conf_hi "0.071444"; cov "0.000000";
Chr1	Cufflinks	exon	27406326	27406343	1	-	.	gene_id "CUFF.10392"; transcript_id "AT1G72830.3"; exon_number "3"; FPKM "0.0000000000"; frac "0.000000"; conf_lo "0.000000"; conf_hi "0.071444"; cov "0.000000";
Chr1	Cufflinks	exon	27406432	27406506	1	-	.	gene_id "CUFF.10392"; transcript_id "AT1G72830.3"; exon_number "4"; FPKM "0.0000000000"; frac "0.000000"; conf_lo "0.000000"; conf_hi "0.071444"; cov "0.000000";
Chr1	Cufflinks	exon	27406588	27406679	1	-	.	gene_id "CUFF.10392"; transcript_id "AT1G72830.3"; exon_number "5"; FPKM "0.0000000000"; frac "0.000000"; conf_lo "0.000000"; conf_hi "0.071444"; cov "0.000000";
Chr1	Cufflinks	exon	27406791	27407130	1	-	.	gene_id "CUFF.10392"; transcript_id "AT1G72830.3"; exon_number "6"; FPKM "0.0000000000"; frac "0.000000"; conf_lo "0.000000"; conf_hi "0.071444"; cov "0.000000";
Chr1	Cufflinks	exon	27407587	27407968	1	-	.	gene_id "CUFF.10392"; transcript_id "AT1G72830.3"; exon_number "7"; FPKM "0.0000000000"; frac "0.000000"; conf_lo "0.000000"; conf_hi "0.071444"; cov "0.000000";
Chr1	Cufflinks	transcript	27405461	27407969	1	-	.	gene_id "CUFF.10392"; transcript_id "AT1G72830.2"; FPKM "0.0000000000"; frac "0.000000"; conf_lo "0.000000"; conf_hi "0.067905"; cov "0.000000"; full_read_support "no";
Chr1	Cufflinks	exon	27405461	27406085	1	-	.	gene_id "CUFF.10392"; transcript_id "AT1G72830.2"; exon_number "1"; FPKM "0.0000000000"; frac "0.000000"; conf_lo "0.000000"; conf_hi "0.067905"; cov "0.000000";
Chr1	Cufflinks	exon	27406170	27406343	1	-	.	gene_id "CUFF.10392"; transcript_id "AT1G72830.2"; exon_number "2"; FPKM "0.0000000000"; frac "0.000000"; conf_lo "0.000000"; conf_hi "0.067905"; cov "0.000000";
Chr1	Cufflinks	exon	27406432	27406506	1	-	.	gene_id "CUFF.10392"; transcript_id "AT1G72830.2"; exon_number "3"; FPKM "0.0000000000"; frac "0.000000"; conf_lo "0.000000"; conf_hi "0.067905"; cov "0.000000";
Chr1	Cufflinks	exon	27406588	27406679	1	-	.	gene_id "CUFF.10392"; transcript_id "AT1G72830.2"; exon_number "4"; FPKM "0.0000000000"; frac "0.000000"; conf_lo "0.000000"; conf_hi "0.067905"; cov "0.000000";
Chr1	Cufflinks	exon	27406791	27407130	1	-	.	gene_id "CUFF.10392"; transcript_id "AT1G72830.2"; exon_number "5"; FPKM "0.0000000000"; frac "0.000000"; conf_lo "0.000000"; conf_hi "0.067905"; cov "0.000000";
Chr1	Cufflinks	exon	27407587	27407969	1	-	.	gene_id "CUFF.10392"; transcript_id "AT1G72830.2"; exon_number "6"; FPKM "0.0000000000"; frac "0.000000"; conf_lo "0.000000"; conf_hi "0.067905"; cov "0.000000";
Chr1	Cufflinks	transcript	27405461	27407969	1000	-	.	gene_id "CUFF.10392"; transcript_id "AT1G72830.1"; FPKM "2.0165625354"; frac "0.617443"; conf_lo "1.418989"; conf_hi "2.614136"; cov "11.911678"; full_read_support "yes";
Chr1	Cufflinks	exon	27405461	27406085	1000	-	.	gene_id "CUFF.10392"; transcript_id "AT1G72830.1"; exon_number "1"; FPKM "2.0165625354"; frac "0.617443"; conf_lo "1.418989"; conf_hi "2.614136"; cov "11.911678";
Chr1	Cufflinks	exon	27406173	27406343	1000	-	.	gene_id "CUFF.10392"; transcript_id "AT1G72830.1"; exon_number "2"; FPKM "2.0165625354"; frac "0.617443"; conf_lo "1.418989"; conf_hi "2.614136"; cov "11.911678";
Chr1	Cufflinks	exon	27406432	27406506	1000	-	.	gene_id "CUFF.10392"; transcript_id "AT1G72830.1"; exon_number "3"; FPKM "2.0165625354"; frac "0.617443"; conf_lo "1.418989"; conf_hi "2.614136"; cov "11.911678";
Chr1	Cufflinks	exon	27406588	27406679	1000	-	.	gene_id "CUFF.10392"; transcript_id "AT1G72830.1"; exon_number "4"; FPKM "2.0165625354"; frac "0.617443"; conf_lo "1.418989"; conf_hi "2.614136"; cov "11.911678";
Chr1	Cufflinks	exon	27406791	27407130	1000	-	.	gene_id "CUFF.10392"; transcript_id "AT1G72830.1"; exon_number "5"; FPKM "2.0165625354"; frac "0.617443"; conf_lo "1.418989"; conf_hi "2.614136"; cov "11.911678";
Chr1	Cufflinks	exon	27407587	27407969	1000	-	.	gene_id "CUFF.10392"; transcript_id "AT1G72830.1"; exon_number "6"; FPKM "2.0165625354"; frac "0.617443"; conf_lo "1.418989"; conf_hi "2.614136"; cov "11.911678";
Chr1	Cufflinks	transcript	27409237	27413851	229	-	.	gene_id "CUFF.10393"; transcript_id "AT1G72840.2"; FPKM "0.6516752589"; frac "0.284819"; conf_lo "0.410757"; conf_hi "0.892594"; cov "3.852539"; full_read_support "no";
Chr1	Cufflinks	exon	27409237	27409947	229	-	.	gene_id "CUFF.10393"; transcript_id "AT1G72840.2"; exon_number "1"; FPKM "0.6516752589"; frac "0.284819"; conf_lo "0.410757"; conf_hi "0.892594"; cov "3.852539";
Chr1	Cufflinks	exon	27410041	27411279	229	-	.	gene_id "CUFF.10393"; transcript_id "AT1G72840.2"; exon_number "2"; FPKM "0.6516752589"; frac "0.284819"; conf_lo "0.410757"; conf_hi "0.892594"; cov "3.852539";
Chr1	Cufflinks	exon	27411383	27411685	229	-	.	gene_id "CUFF.10393"; transcript_id "AT1G72840.2"; exon_number "3"; FPKM "0.6516752589"; frac "0.284819"; conf_lo "0.410757"; conf_hi "0.892594"; cov "3.852539";
Chr1	Cufflinks	exon	27411796	27412879	229	-	.	gene_id "CUFF.10393"; transcript_id "AT1G72840.2"; exon_number "4"; FPKM "0.6516752589"; frac "0.284819"; conf_lo "0.410757"; conf_hi "0.892594"; cov "3.852539";
Chr1	Cufflinks	exon	27413004	27413624	229	-	.	gene_id "CUFF.10393"; transcript_id "AT1G72840.2"; exon_number "5"; FPKM "0.6516752589"; frac "0.284819"; conf_lo "0.410757"; conf_hi "0.892594"; cov "3.852539";
Chr1	Cufflinks	exon	27413802	27413851	229	-	.	gene_id "CUFF.10393"; transcript_id "AT1G72840.2"; exon_number "6"; FPKM "0.6516752589"; frac "0.284819"; conf_lo "0.410757"; conf_hi "0.892594"; cov "3.852539";
Chr1	Cufflinks	transcript	27409237	27415955	103	-	.	gene_id "CUFF.10393"; transcript_id "CUFF.10393.2"; FPKM "0.2941611540"; frac "0.181301"; conf_lo "0.149184"; conf_hi "0.439138"; cov "1.739006"; full_read_support "no";
Chr1	Cufflinks	exon	27409237	27409984	103	-	.	gene_id "CUFF.10393"; transcript_id "CUFF.10393.2"; exon_number "1"; FPKM "0.2941611540"; frac "0.181301"; conf_lo "0.149184"; conf_hi "0.439138"; cov "1.739006";
Chr1	Cufflinks	exon	27410078	27411279	103	-	.	gene_id "CUFF.10393"; transcript_id "CUFF.10393.2"; exon_number "2"; FPKM "0.2941611540"; frac "0.181301"; conf_lo "0.149184"; conf_hi "0.439138"; cov "1.739006";
Chr1	Cufflinks	exon	27411383	27411685	103	-	.	gene_id "CUFF.10393"; transcript_id "CUFF.10393.2"; exon_number "3"; FPKM "0.2941611540"; frac "0.181301"; conf_lo "0.149184"; conf_hi "0.439138"; cov "1.739006";
Chr1	Cufflinks	exon	27411796	27412879	103	-	.	gene_id "CUFF.10393"; transcript_id "CUFF.10393.2"; exon_number "4"; FPKM "0.2941611540"; frac "0.181301"; conf_lo "0.149184"; conf_hi "0.439138"; cov "1.739006";
Chr1	Cufflinks	exon	27413004	27413624	103	-	.	gene_id "CUFF.10393"; transcript_id "CUFF.10393.2"; exon_number "5"; FPKM "0.2941611540"; frac "0.181301"; conf_lo "0.149184"; conf_hi "0.439138"; cov "1.739006";
Chr1	Cufflinks	exon	27413802	27414780	103	-	.	gene_id "CUFF.10393"; transcript_id "CUFF.10393.2"; exon_number "6"; FPKM "0.2941611540"; frac "0.181301"; conf_lo "0.149184"; conf_hi "0.439138"; cov "1.739006";
Chr1	Cufflinks	exon	27414925	27415215	103	-	.	gene_id "CUFF.10393"; transcript_id "CUFF.10393.2"; exon_number "7"; FPKM "0.2941611540"; frac "0.181301"; conf_lo "0.149184"; conf_hi "0.439138"; cov "1.739006";
Chr1	Cufflinks	exon	27415612	27415955	103	-	.	gene_id "CUFF.10393"; transcript_id "CUFF.10393.2"; exon_number "8"; FPKM "0.2941611540"; frac "0.181301"; conf_lo "0.149184"; conf_hi "0.439138"; cov "1.739006";
Chr1	Cufflinks	transcript	27409302	27413831	1	-	.	gene_id "CUFF.10393"; transcript_id "AT1G72840.1"; FPKM "0.0000000000"; frac "0.000000"; conf_lo "0.000000"; conf_hi "0.026549"; cov "0.000000"; full_read_support "no";
Chr1	Cufflinks	exon	27409302	27411279	1	-	.	gene_id "CUFF.10393"; transcript_id "AT1G72840.1"; exon_number "1"; FPKM "0.0000000000"; frac "0.000000"; conf_lo "0.000000"; conf_hi "0.026549"; cov "0.000000";
Chr1	Cufflinks	exon	27411383	27411685	1	-	.	gene_id "CUFF.10393"; transcript_id "AT1G72840.1"; exon_number "2"; FPKM "0.0000000000"; frac "0.000000"; conf_lo "0.000000"; conf_hi "0.026549"; cov "0.000000";
Chr1	Cufflinks	exon	27411796	27412879	1	-	.	gene_id "CUFF.10393"; transcript_id "AT1G72840.1"; exon_number "3"; FPKM "0.0000000000"; frac "0.000000"; conf_lo "0.000000"; conf_hi "0.026549"; cov "0.000000";
Chr1	Cufflinks	exon	27413004	27413624	1	-	.	gene_id "CUFF.10393"; transcript_id "AT1G72840.1"; exon_number "4"; FPKM "0.0000000000"; frac "0.000000"; conf_lo "0.000000"; conf_hi "0.026549"; cov "0.000000";
Chr1	Cufflinks	exon	27413802	27413831	1	-	.	gene_id "CUFF.10393"; transcript_id "AT1G72840.1"; exon_number "5"; FPKM "0.0000000000"; frac "0.000000"; conf_lo "0.000000"; conf_hi "0.026549"; cov "0.000000";
Chr1	Cufflinks	transcript	27411718	27415955	222	-	.	gene_id "CUFF.10393"; transcript_id "CUFF.10393.4"; FPKM "0.6328214207"; frac "0.230880"; conf_lo "0.390099"; conf_hi "0.875544"; cov "3.741079"; full_read_support "no";
Chr1	Cufflinks	exon	27411718	27412879	222	-	.	gene_id "CUFF.10393"; transcript_id "CUFF.10393.4"; exon_number "1"; FPKM "0.6328214207"; frac "0.230880"; conf_lo "0.390099"; conf_hi "0.875544"; cov "3.741079";
Chr1	Cufflinks	exon	27413023	27413624	222	-	.	gene_id "CUFF.10393"; transcript_id "CUFF.10393.4"; exon_number "2"; FPKM "0.6328214207"; frac "0.230880"; conf_lo "0.390099"; conf_hi "0.875544"; cov "3.741079";
Chr1	Cufflinks	exon	27413802	27414781	222	-	.	gene_id "CUFF.10393"; transcript_id "CUFF.10393.4"; exon_number "3"; FPKM "0.6328214207"; frac "0.230880"; conf_lo "0.390099"; conf_hi "0.875544"; cov "3.741079";
Chr1	Cufflinks	exon	27414926	27415215	222	-	.	gene_id "CUFF.10393"; transcript_id "CUFF.10393.4"; exon_number "4"; FPKM "0.6328214207"; frac "0.230880"; conf_lo "0.390099"; conf_hi "0.875544"; cov "3.741079";
Chr1	Cufflinks	exon	27415612	27415955	222	-	.	gene_id "CUFF.10393"; transcript_id "CUFF.10393.4"; exon_number "5"; FPKM "0.6328214207"; frac "0.230880"; conf_lo "0.390099"; conf_hi "0.875544"; cov "3.741079";
Chr1	Cufflinks	transcript	27414415	27415173	1	-	.	gene_id "CUFF.10393"; transcript_id "AT1G72852.1"; FPKM "0.0000000000"; frac "0.000000"; conf_lo "0.000000"; conf_hi "0.241588"; cov "0.000000"; full_read_support "yes";
Chr1	Cufflinks	exon	27414415	27414780	1	-	.	gene_id "CUFF.10393"; transcript_id "AT1G72852.1"; exon_number "1"; FPKM "0.0000000000"; frac "0.000000"; conf_lo "0.000000"; conf_hi "0.241588"; cov "0.000000";
Chr1	Cufflinks	exon	27414925	27415173	1	-	.	gene_id "CUFF.10393"; transcript_id "AT1G72852.1"; exon_number "2"; FPKM "0.0000000000"; frac "0.000000"; conf_lo "0.000000"; conf_hi "0.241588"; cov "0.000000";
Chr1	Cufflinks	transcript	27414892	27415955	1000	-	.	gene_id "CUFF.10393"; transcript_id "CUFF.10393.6"; FPKM "2.8454902960"; frac "0.154240"; conf_lo "1.631998"; conf_hi "4.058983"; cov "16.821816"; full_read_support "yes";
Chr1	Cufflinks	exon	27414892	27415215	1000	-	.	gene_id "CUFF.10393"; transcript_id "CUFF.10393.6"; exon_number "1"; FPKM "2.8454902960"; frac "0.154240"; conf_lo "1.631998"; conf_hi "4.058983"; cov "16.821816";
Chr1	Cufflinks	exon	27415612	27415955	1000	-	.	gene_id "CUFF.10393"; transcript_id "CUFF.10393.6"; exon_number "2"; FPKM "2.8454902960"; frac "0.154240"; conf_lo "1.631998"; conf_hi "4.058983"; cov "16.821816";
Chr1	Cufflinks	transcript	27413971	27415335	1	+	.	gene_id "AT1G72850"; transcript_id "AT1G72850.1"; FPKM "0.0000000000"; frac "0.000000"; conf_lo "0.000000"; conf_hi "0.094463"; cov "0.000000"; full_read_support "yes";
Chr1	Cufflinks	exon	27413971	27414389	1	+	.	gene_id "AT1G72850"; transcript_id "AT1G72850.1"; exon_number "1"; FPKM "0.0000000000"; frac "0.000000"; conf_lo "0.000000"; conf_hi "0.094463"; cov "0.000000";
Chr1	Cufflinks	exon	27414486	27415335	1	+	.	gene_id "AT1G72850"; transcript_id "AT1G72850.1"; exon_number "2"; FPKM "0.0000000000"; frac "0.000000"; conf_lo "0.000000"; conf_hi "0.094463"; cov "0.000000";
Chr1	Cufflinks	transcript	27416186	27427449	1000	+	.	gene_id "CUFF.10394"; transcript_id "CUFF.10394.1"; FPKM "1.2287513526"; frac "0.293300"; conf_lo "0.514204"; conf_hi "1.943299"; cov "7.251430"; full_read_support "no";
Chr1	Cufflinks	exon	27416186	27416451	1000	+	.	gene_id "CUFF.10394"; transcript_id "CUFF.10394.1"; exon_number "1"; FPKM "1.2287513526"; frac "0.293300"; conf_lo "0.514204"; conf_hi "1.943299"; cov "7.251430";
Chr1	Cufflinks	exon	27416525	27417110	1000	+	.	gene_id "CUFF.10394"; transcript_id "CUFF.10394.1"; exon_number "2"; FPKM "1.2287513526"; frac "0.293300"; conf_lo "0.514204"; conf_hi "1.943299"; cov "7.251430";
Chr1	Cufflinks	exon	27427441	27427449	1000	+	.	gene_id "CUFF.10394"; transcript_id "CUFF.10394.1"; exon_number "3"; FPKM "1.2287513526"; frac "0.293300"; conf_lo "0.514204"; conf_hi "1.943299"; cov "7.251430";
Chr1	Cufflinks	transcript	27416186	27418323	604	+	.	gene_id "CUFF.10394"; transcript_id "CUFF.10394.2"; FPKM "0.7422500013"; frac "0.466661"; conf_lo "0.415067"; conf_hi "1.069433"; cov "4.380361"; full_read_support "no";
Chr1	Cufflinks	exon	27416186	27416451	604	+	.	gene_id "CUFF.10394"; transcript_id "CUFF.10394.2"; exon_number "1"; FPKM "0.7422500013"; frac "0.466661"; conf_lo "0.415067"; conf_hi "1.069433"; cov "4.380361";
Chr1	Cufflinks	exon	27416525	27417724	604	+	.	gene_id "CUFF.10394"; transcript_id "CUFF.10394.2"; exon_number "2"; FPKM "0.7422500013"; frac "0.466661"; conf_lo "0.415067"; conf_hi "1.069433"; cov "4.380361";
Chr1	Cufflinks	exon	27417841	27418323	604	+	.	gene_id "CUFF.10394"; transcript_id "CUFF.10394.2"; exon_number "3"; FPKM "0.7422500013"; frac "0.466661"; conf_lo "0.415067"; conf_hi "1.069433"; cov "4.380361";
Chr1	Cufflinks	transcript	27416232	27418323	1	+	.	gene_id "CUFF.10394"; transcript_id "AT1G72855.1"; FPKM "0.0000000000"; frac "0.000000"; conf_lo "0.000000"; conf_hi "0.059396"; cov "0.000000"; full_read_support "no";
Chr1	Cufflinks	exon	27416232	27416451	1	+	.	gene_id "CUFF.10394"; transcript_id "AT1G72855.1"; exon_number "1"; FPKM "0.0000000000"; frac "0.000000"; conf_lo "0.000000"; conf_hi "0.059396"; cov "0.000000";
Chr1	Cufflinks	exon	27416525	27417724	1	+	.	gene_id "CUFF.10394"; transcript_id "AT1G72855.1"; exon_number "2"; FPKM "0.0000000000"; frac "0.000000"; conf_lo "0.000000"; conf_hi "0.059396"; cov "0.000000";
Chr1	Cufflinks	exon	27417841	27418323	1	+	.	gene_id "CUFF.10394"; transcript_id "AT1G72855.1"; exon_number "3"; FPKM "0.0000000000"; frac "0.000000"; conf_lo "0.000000"; conf_hi "0.059396"; cov "0.000000";
Chr1	Cufflinks	transcript	27416228	27420778	1000	-	.	gene_id "AT1G72860"; transcript_id "AT1G72860.1"; FPKM "0.1607791035"; frac "0.240040"; conf_lo "0.069646"; conf_hi "0.251913"; cov "0.948832"; full_read_support "no";
Chr1	Cufflinks	exon	27416228	27419009	1000	-	.	gene_id "AT1G72860"; transcript_id "AT1G72860.1"; exon_number "1"; FPKM "0.1607791035"; frac "0.240040"; conf_lo "0.069646"; conf_hi "0.251913"; cov "0.948832";
Chr1	Cufflinks	exon	27419114	27420227	1000	-	.	gene_id "AT1G72860"; transcript_id "AT1G72860.1"; exon_number "2"; FPKM "0.1607791035"; frac "0.240040"; conf_lo "0.069646"; conf_hi "0.251913"; cov "0.948832";
Chr1	Cufflinks	exon	27420315	27420778	1000	-	.	gene_id "AT1G72860"; transcript_id "AT1G72860.1"; exon_number "3"; FPKM "0.1607791035"; frac "0.240040"; conf_lo "0.069646"; conf_hi "0.251913"; cov "0.948832";
Chr1	Cufflinks	transcript	27421023	27423184	1000	+	.	gene_id "CUFF.10395"; transcript_id "AT1G72870.1"; FPKM "0.5616586284"; frac "0.109489"; conf_lo "0.283890"; conf_hi "0.839427"; cov "3.320131"; full_read_support "yes";
Chr1	Cufflinks	exon	27421023	27421552	1000	+	.	gene_id "CUFF.10395"; transcript_id "AT1G72870.1"; exon_number "1"; FPKM "0.5616586284"; frac "0.109489"; conf_lo "0.283890"; conf_hi "0.839427"; cov "3.320131";
Chr1	Cufflinks	exon	27421928	27423184	1000	+	.	gene_id "CUFF.10395"; transcript_id "AT1G72870.1"; exon_number "2"; FPKM "0.5616586284"; frac "0.109489"; conf_lo "0.283890"; conf_hi "0.839427"; cov "3.320131";
Chr1	Cufflinks	transcript	27423385	27426140	1000	-	.	gene_id "CUFF.10396"; transcript_id "AT1G72880.1"; FPKM "2.9811696514"; frac "0.535877"; conf_lo "2.246546"; conf_hi "3.715793"; cov "17.622580"; full_read_support "yes";
Chr1	Cufflinks	exon	27423385	27423776	1000	-	.	gene_id "CUFF.10396"; transcript_id "AT1G72880.1"; exon_number "1"; FPKM "2.9811696514"; frac "0.535877"; conf_lo "2.246546"; conf_hi "3.715793"; cov "17.622580";
Chr1	Cufflinks	exon	27423946	27424011	1000	-	.	gene_id "CUFF.10396"; transcript_id "AT1G72880.1"; exon_number "2"; FPKM "2.9811696514"; frac "0.535877"; conf_lo "2.246546"; conf_hi "3.715793"; cov "17.622580";
Chr1	Cufflinks	exon	27424107	27424214	1000	-	.	gene_id "CUFF.10396"; transcript_id "AT1G72880.1"; exon_number "3"; FPKM "2.9811696514"; frac "0.535877"; conf_lo "2.246546"; conf_hi "3.715793"; cov "17.622580";
Chr1	Cufflinks	exon	27424336	27424488	1000	-	.	gene_id "CUFF.10396"; transcript_id "AT1G72880.1"; exon_number "4"; FPKM "2.9811696514"; frac "0.535877"; conf_lo "2.246546"; conf_hi "3.715793"; cov "17.622580";
Chr1	Cufflinks	exon	27424647	27424800	1000	-	.	gene_id "CUFF.10396"; transcript_id "AT1G72880.1"; exon_number "5"; FPKM "2.9811696514"; frac "0.535877"; conf_lo "2.246546"; conf_hi "3.715793"; cov "17.622580";
Chr1	Cufflinks	exon	27424874	27424951	1000	-	.	gene_id "CUFF.10396"; transcript_id "AT1G72880.1"; exon_number "6"; FPKM "2.9811696514"; frac "0.535877"; conf_lo "2.246546"; conf_hi "3.715793"; cov "17.622580";
Chr1	Cufflinks	exon	27425034	27425077	1000	-	.	gene_id "CUFF.10396"; transcript_id "AT1G72880.1"; exon_number "7"; FPKM "2.9811696514"; frac "0.535877"; conf_lo "2.246546"; conf_hi "3.715793"; cov "17.622580";
Chr1	Cufflinks	exon	27425167	27425234	1000	-	.	gene_id "CUFF.10396"; transcript_id "AT1G72880.1"; exon_number "8"; FPKM "2.9811696514"; frac "0.535877"; conf_lo "2.246546"; conf_hi "3.715793"; cov "17.622580";
Chr1	Cufflinks	exon	27425432	27425526	1000	-	.	gene_id "CUFF.10396"; transcript_id "AT1G72880.1"; exon_number "9"; FPKM "2.9811696514"; frac "0.535877"; conf_lo "2.246546"; conf_hi "3.715793"; cov "17.622580";
Chr1	Cufflinks	exon	27425636	27426140	1000	-	.	gene_id "CUFF.10396"; transcript_id "AT1G72880.1"; exon_number "10"; FPKM "2.9811696514"; frac "0.535877"; conf_lo "2.246546"; conf_hi "3.715793"; cov "17.622580";
Chr1	Cufflinks	transcript	27423385	27426135	219	-	.	gene_id "CUFF.10396"; transcript_id "AT1G72880.2"; FPKM "0.6547685802"; frac "0.109839"; conf_lo "0.252048"; conf_hi "1.057489"; cov "3.870532"; full_read_support "yes";
Chr1	Cufflinks	exon	27423385	27423776	219	-	.	gene_id "CUFF.10396"; transcript_id "AT1G72880.2"; exon_number "1"; FPKM "0.6547685802"; frac "0.109839"; conf_lo "0.252048"; conf_hi "1.057489"; cov "3.870532";
Chr1	Cufflinks	exon	27423946	27424011	219	-	.	gene_id "CUFF.10396"; transcript_id "AT1G72880.2"; exon_number "2"; FPKM "0.6547685802"; frac "0.109839"; conf_lo "0.252048"; conf_hi "1.057489"; cov "3.870532";
Chr1	Cufflinks	exon	27424107	27424214	219	-	.	gene_id "CUFF.10396"; transcript_id "AT1G72880.2"; exon_number "3"; FPKM "0.6547685802"; frac "0.109839"; conf_lo "0.252048"; conf_hi "1.057489"; cov "3.870532";
Chr1	Cufflinks	exon	27424336	27424488	219	-	.	gene_id "CUFF.10396"; transcript_id "AT1G72880.2"; exon_number "4"; FPKM "0.6547685802"; frac "0.109839"; conf_lo "0.252048"; conf_hi "1.057489"; cov "3.870532";
Chr1	Cufflinks	exon	27424647	27424800	219	-	.	gene_id "CUFF.10396"; transcript_id "AT1G72880.2"; exon_number "5"; FPKM "0.6547685802"; frac "0.109839"; conf_lo "0.252048"; conf_hi "1.057489"; cov "3.870532";
Chr1	Cufflinks	exon	27424874	27424951	219	-	.	gene_id "CUFF.10396"; transcript_id "AT1G72880.2"; exon_number "6"; FPKM "0.6547685802"; frac "0.109839"; conf_lo "0.252048"; conf_hi "1.057489"; cov "3.870532";
Chr1	Cufflinks	exon	27425034	27425077	219	-	.	gene_id "CUFF.10396"; transcript_id "AT1G72880.2"; exon_number "7"; FPKM "0.6547685802"; frac "0.109839"; conf_lo "0.252048"; conf_hi "1.057489"; cov "3.870532";
Chr1	Cufflinks	exon	27425167	27425234	219	-	.	gene_id "CUFF.10396"; transcript_id "AT1G72880.2"; exon_number "8"; FPKM "0.6547685802"; frac "0.109839"; conf_lo "0.252048"; conf_hi "1.057489"; cov "3.870532";
Chr1	Cufflinks	exon	27425432	27425526	219	-	.	gene_id "CUFF.10396"; transcript_id "AT1G72880.2"; exon_number "9"; FPKM "0.6547685802"; frac "0.109839"; conf_lo "0.252048"; conf_hi "1.057489"; cov "3.870532";
Chr1	Cufflinks	exon	27425636	27425981	219	-	.	gene_id "CUFF.10396"; transcript_id "AT1G72880.2"; exon_number "10"; FPKM "0.6547685802"; frac "0.109839"; conf_lo "0.252048"; conf_hi "1.057489"; cov "3.870532";
Chr1	Cufflinks	exon	27426075	27426135	219	-	.	gene_id "CUFF.10396"; transcript_id "AT1G72880.2"; exon_number "11"; FPKM "0.6547685802"; frac "0.109839"; conf_lo "0.252048"; conf_hi "1.057489"; cov "3.870532";
Chr1	Cufflinks	transcript	27425006	27426176	773	-	.	gene_id "CUFF.10396"; transcript_id "CUFF.10396.3"; FPKM "2.3059728378"; frac "0.244794"; conf_lo "1.445912"; conf_hi "3.166034"; cov "13.631291"; full_read_support "yes";
Chr1	Cufflinks	exon	27425006	27425526	773	-	.	gene_id "CUFF.10396"; transcript_id "CUFF.10396.3"; exon_number "1"; FPKM "2.3059728378"; frac "0.244794"; conf_lo "1.445912"; conf_hi "3.166034"; cov "13.631291";
Chr1	Cufflinks	exon	27425636	27426176	773	-	.	gene_id "CUFF.10396"; transcript_id "CUFF.10396.3"; exon_number "2"; FPKM "2.3059728378"; frac "0.244794"; conf_lo "1.445912"; conf_hi "3.166034"; cov "13.631291";
Chr1	Cufflinks	transcript	26841630	26851919	945	+	.	gene_id "CUFF.10397"; transcript_id "AT1G71220.1"; FPKM "7.3333810176"; frac "0.485923"; conf_lo "6.557046"; conf_hi "8.109716"; cov "43.349350"; full_read_support "yes";
Chr1	Cufflinks	exon	26841630	26841815	945	+	.	gene_id "CUFF.10397"; transcript_id "AT1G71220.1"; exon_number "1"; FPKM "7.3333810176"; frac "0.485923"; conf_lo "6.557046"; conf_hi "8.109716"; cov "43.349350";
Chr1	Cufflinks	exon	26841899	26842249	945	+	.	gene_id "CUFF.10397"; transcript_id "AT1G71220.1"; exon_number "2"; FPKM "7.3333810176"; frac "0.485923"; conf_lo "6.557046"; conf_hi "8.109716"; cov "43.349350";
Chr1	Cufflinks	exon	26842341	26842494	945	+	.	gene_id "CUFF.10397"; transcript_id "AT1G71220.1"; exon_number "3"; FPKM "7.3333810176"; frac "0.485923"; conf_lo "6.557046"; conf_hi "8.109716"; cov "43.349350";
Chr1	Cufflinks	exon	26842744	26842915	945	+	.	gene_id "CUFF.10397"; transcript_id "AT1G71220.1"; exon_number "4"; FPKM "7.3333810176"; frac "0.485923"; conf_lo "6.557046"; conf_hi "8.109716"; cov "43.349350";
Chr1	Cufflinks	exon	26843056	26843129	945	+	.	gene_id "CUFF.10397"; transcript_id "AT1G71220.1"; exon_number "5"; FPKM "7.3333810176"; frac "0.485923"; conf_lo "6.557046"; conf_hi "8.109716"; cov "43.349350";
Chr1	Cufflinks	exon	26843371	26843467	945	+	.	gene_id "CUFF.10397"; transcript_id "AT1G71220.1"; exon_number "6"; FPKM "7.3333810176"; frac "0.485923"; conf_lo "6.557046"; conf_hi "8.109716"; cov "43.349350";
Chr1	Cufflinks	exon	26843540	26843652	945	+	.	gene_id "CUFF.10397"; transcript_id "AT1G71220.1"; exon_number "7"; FPKM "7.3333810176"; frac "0.485923"; conf_lo "6.557046"; conf_hi "8.109716"; cov "43.349350";
Chr1	Cufflinks	exon	26843739	26843854	945	+	.	gene_id "CUFF.10397"; transcript_id "AT1G71220.1"; exon_number "8"; FPKM "7.3333810176"; frac "0.485923"; conf_lo "6.557046"; conf_hi "8.109716"; cov "43.349350";
Chr1	Cufflinks	exon	26844142	26844199	945	+	.	gene_id "CUFF.10397"; transcript_id "AT1G71220.1"; exon_number "9"; FPKM "7.3333810176"; frac "0.485923"; conf_lo "6.557046"; conf_hi "8.109716"; cov "43.349350";
Chr1	Cufflinks	exon	26844443	26844595	945	+	.	gene_id "CUFF.10397"; transcript_id "AT1G71220.1"; exon_number "10"; FPKM "7.3333810176"; frac "0.485923"; conf_lo "6.557046"; conf_hi "8.109716"; cov "43.349350";
Chr1	Cufflinks	exon	26844716	26844814	945	+	.	gene_id "CUFF.10397"; transcript_id "AT1G71220.1"; exon_number "11"; FPKM "7.3333810176"; frac "0.485923"; conf_lo "6.557046"; conf_hi "8.109716"; cov "43.349350";
Chr1	Cufflinks	exon	26844912	26845076	945	+	.	gene_id "CUFF.10397"; transcript_id "AT1G71220.1"; exon_number "12"; FPKM "7.3333810176"; frac "0.485923"; conf_lo "6.557046"; conf_hi "8.109716"; cov "43.349350";
Chr1	Cufflinks	exon	26845239	26845307	945	+	.	gene_id "CUFF.10397"; transcript_id "AT1G71220.1"; exon_number "13"; FPKM "7.3333810176"; frac "0.485923"; conf_lo "6.557046"; conf_hi "8.109716"; cov "43.349350";
Chr1	Cufflinks	exon	26845424	26845512	945	+	.	gene_id "CUFF.10397"; transcript_id "AT1G71220.1"; exon_number "14"; FPKM "7.3333810176"; frac "0.485923"; conf_lo "6.557046"; conf_hi "8.109716"; cov "43.349350";
Chr1	Cufflinks	exon	26845638	26845800	945	+	.	gene_id "CUFF.10397"; transcript_id "AT1G71220.1"; exon_number "15"; FPKM "7.3333810176"; frac "0.485923"; conf_lo "6.557046"; conf_hi "8.109716"; cov "43.349350";
Chr1	Cufflinks	exon	26846019	26846156	945	+	.	gene_id "CUFF.10397"; transcript_id "AT1G71220.1"; exon_number "16"; FPKM "7.3333810176"; frac "0.485923"; conf_lo "6.557046"; conf_hi "8.109716"; cov "43.349350";
Chr1	Cufflinks	exon	26846257	26846362	945	+	.	gene_id "CUFF.10397"; transcript_id "AT1G71220.1"; exon_number "17"; FPKM "7.3333810176"; frac "0.485923"; conf_lo "6.557046"; conf_hi "8.109716"; cov "43.349350";
Chr1	Cufflinks	exon	26846472	26846566	945	+	.	gene_id "CUFF.10397"; transcript_id "AT1G71220.1"; exon_number "18"; FPKM "7.3333810176"; frac "0.485923"; conf_lo "6.557046"; conf_hi "8.109716"; cov "43.349350";
Chr1	Cufflinks	exon	26846673	26846785	945	+	.	gene_id "CUFF.10397"; transcript_id "AT1G71220.1"; exon_number "19"; FPKM "7.3333810176"; frac "0.485923"; conf_lo "6.557046"; conf_hi "8.109716"; cov "43.349350";
Chr1	Cufflinks	exon	26846902	26847112	945	+	.	gene_id "CUFF.10397"; transcript_id "AT1G71220.1"; exon_number "20"; FPKM "7.3333810176"; frac "0.485923"; conf_lo "6.557046"; conf_hi "8.109716"; cov "43.349350";
Chr1	Cufflinks	exon	26847231	26847299	945	+	.	gene_id "CUFF.10397"; transcript_id "AT1G71220.1"; exon_number "21"; FPKM "7.3333810176"; frac "0.485923"; conf_lo "6.557046"; conf_hi "8.109716"; cov "43.349350";
Chr1	Cufflinks	exon	26847428	26847573	945	+	.	gene_id "CUFF.10397"; transcript_id "AT1G71220.1"; exon_number "22"; FPKM "7.3333810176"; frac "0.485923"; conf_lo "6.557046"; conf_hi "8.109716"; cov "43.349350";
Chr1	Cufflinks	exon	26847941	26848042	945	+	.	gene_id "CUFF.10397"; transcript_id "AT1G71220.1"; exon_number "23"; FPKM "7.3333810176"; frac "0.485923"; conf_lo "6.557046"; conf_hi "8.109716"; cov "43.349350";
Chr1	Cufflinks	exon	26848125	26848272	945	+	.	gene_id "CUFF.10397"; transcript_id "AT1G71220.1"; exon_number "24"; FPKM "7.3333810176"; frac "0.485923"; conf_lo "6.557046"; conf_hi "8.109716"; cov "43.349350";
Chr1	Cufflinks	exon	26848603	26848659	945	+	.	gene_id "CUFF.10397"; transcript_id "AT1G71220.1"; exon_number "25"; FPKM "7.3333810176"; frac "0.485923"; conf_lo "6.557046"; conf_hi "8.109716"; cov "43.349350";
Chr1	Cufflinks	exon	26848757	26848887	945	+	.	gene_id "CUFF.10397"; transcript_id "AT1G71220.1"; exon_number "26"; FPKM "7.3333810176"; frac "0.485923"; conf_lo "6.557046"; conf_hi "8.109716"; cov "43.349350";
Chr1	Cufflinks	exon	26849038	26849126	945	+	.	gene_id "CUFF.10397"; transcript_id "AT1G71220.1"; exon_number "27"; FPKM "7.3333810176"; frac "0.485923"; conf_lo "6.557046"; conf_hi "8.109716"; cov "43.349350";
Chr1	Cufflinks	exon	26849201	26849553	945	+	.	gene_id "CUFF.10397"; transcript_id "AT1G71220.1"; exon_number "28"; FPKM "7.3333810176"; frac "0.485923"; conf_lo "6.557046"; conf_hi "8.109716"; cov "43.349350";
Chr1	Cufflinks	exon	26849654	26849737	945	+	.	gene_id "CUFF.10397"; transcript_id "AT1G71220.1"; exon_number "29"; FPKM "7.3333810176"; frac "0.485923"; conf_lo "6.557046"; conf_hi "8.109716"; cov "43.349350";
Chr1	Cufflinks	exon	26849874	26849938	945	+	.	gene_id "CUFF.10397"; transcript_id "AT1G71220.1"; exon_number "30"; FPKM "7.3333810176"; frac "0.485923"; conf_lo "6.557046"; conf_hi "8.109716"; cov "43.349350";
Chr1	Cufflinks	exon	26850204	26850306	945	+	.	gene_id "CUFF.10397"; transcript_id "AT1G71220.1"; exon_number "31"; FPKM "7.3333810176"; frac "0.485923"; conf_lo "6.557046"; conf_hi "8.109716"; cov "43.349350";
Chr1	Cufflinks	exon	26850437	26850595	945	+	.	gene_id "CUFF.10397"; transcript_id "AT1G71220.1"; exon_number "32"; FPKM "7.3333810176"; frac "0.485923"; conf_lo "6.557046"; conf_hi "8.109716"; cov "43.349350";
Chr1	Cufflinks	exon	26850682	26850822	945	+	.	gene_id "CUFF.10397"; transcript_id "AT1G71220.1"; exon_number "33"; FPKM "7.3333810176"; frac "0.485923"; conf_lo "6.557046"; conf_hi "8.109716"; cov "43.349350";
Chr1	Cufflinks	exon	26850902	26850945	945	+	.	gene_id "CUFF.10397"; transcript_id "AT1G71220.1"; exon_number "34"; FPKM "7.3333810176"; frac "0.485923"; conf_lo "6.557046"; conf_hi "8.109716"; cov "43.349350";
Chr1	Cufflinks	exon	26851018	26851132	945	+	.	gene_id "CUFF.10397"; transcript_id "AT1G71220.1"; exon_number "35"; FPKM "7.3333810176"; frac "0.485923"; conf_lo "6.557046"; conf_hi "8.109716"; cov "43.349350";
Chr1	Cufflinks	exon	26851309	26851461	945	+	.	gene_id "CUFF.10397"; transcript_id "AT1G71220.1"; exon_number "36"; FPKM "7.3333810176"; frac "0.485923"; conf_lo "6.557046"; conf_hi "8.109716"; cov "43.349350";
Chr1	Cufflinks	exon	26851536	26851919	945	+	.	gene_id "CUFF.10397"; transcript_id "AT1G71220.1"; exon_number "37"; FPKM "7.3333810176"; frac "0.485923"; conf_lo "6.557046"; conf_hi "8.109716"; cov "43.349350";
Chr1	Cufflinks	transcript	26841630	26851919	1000	+	.	gene_id "CUFF.10397"; transcript_id "AT1G71220.2"; FPKM "7.7534882274"; frac "0.514077"; conf_lo "6.960504"; conf_hi "8.546472"; cov "45.832703"; full_read_support "yes";
Chr1	Cufflinks	exon	26841630	26841815	1000	+	.	gene_id "CUFF.10397"; transcript_id "AT1G71220.2"; exon_number "1"; FPKM "7.7534882274"; frac "0.514077"; conf_lo "6.960504"; conf_hi "8.546472"; cov "45.832703";
Chr1	Cufflinks	exon	26841899	26842249	1000	+	.	gene_id "CUFF.10397"; transcript_id "AT1G71220.2"; exon_number "2"; FPKM "7.7534882274"; frac "0.514077"; conf_lo "6.960504"; conf_hi "8.546472"; cov "45.832703";
Chr1	Cufflinks	exon	26842341	26842494	1000	+	.	gene_id "CUFF.10397"; transcript_id "AT1G71220.2"; exon_number "3"; FPKM "7.7534882274"; frac "0.514077"; conf_lo "6.960504"; conf_hi "8.546472"; cov "45.832703";
Chr1	Cufflinks	exon	26842744	26842915	1000	+	.	gene_id "CUFF.10397"; transcript_id "AT1G71220.2"; exon_number "4"; FPKM "7.7534882274"; frac "0.514077"; conf_lo "6.960504"; conf_hi "8.546472"; cov "45.832703";
Chr1	Cufflinks	exon	26843056	26843129	1000	+	.	gene_id "CUFF.10397"; transcript_id "AT1G71220.2"; exon_number "5"; FPKM "7.7534882274"; frac "0.514077"; conf_lo "6.960504"; conf_hi "8.546472"; cov "45.832703";
Chr1	Cufflinks	exon	26843371	26843467	1000	+	.	gene_id "CUFF.10397"; transcript_id "AT1G71220.2"; exon_number "6"; FPKM "7.7534882274"; frac "0.514077"; conf_lo "6.960504"; conf_hi "8.546472"; cov "45.832703";
Chr1	Cufflinks	exon	26843540	26843652	1000	+	.	gene_id "CUFF.10397"; transcript_id "AT1G71220.2"; exon_number "7"; FPKM "7.7534882274"; frac "0.514077"; conf_lo "6.960504"; conf_hi "8.546472"; cov "45.832703";
Chr1	Cufflinks	exon	26843739	26843854	1000	+	.	gene_id "CUFF.10397"; transcript_id "AT1G71220.2"; exon_number "8"; FPKM "7.7534882274"; frac "0.514077"; conf_lo "6.960504"; conf_hi "8.546472"; cov "45.832703";
Chr1	Cufflinks	exon	26844142	26844199	1000	+	.	gene_id "CUFF.10397"; transcript_id "AT1G71220.2"; exon_number "9"; FPKM "7.7534882274"; frac "0.514077"; conf_lo "6.960504"; conf_hi "8.546472"; cov "45.832703";
Chr1	Cufflinks	exon	26844443	26844595	1000	+	.	gene_id "CUFF.10397"; transcript_id "AT1G71220.2"; exon_number "10"; FPKM "7.7534882274"; frac "0.514077"; conf_lo "6.960504"; conf_hi "8.546472"; cov "45.832703";
Chr1	Cufflinks	exon	26844716	26844814	1000	+	.	gene_id "CUFF.10397"; transcript_id "AT1G71220.2"; exon_number "11"; FPKM "7.7534882274"; frac "0.514077"; conf_lo "6.960504"; conf_hi "8.546472"; cov "45.832703";
Chr1	Cufflinks	exon	26844912	26845076	1000	+	.	gene_id "CUFF.10397"; transcript_id "AT1G71220.2"; exon_number "12"; FPKM "7.7534882274"; frac "0.514077"; conf_lo "6.960504"; conf_hi "8.546472"; cov "45.832703";
Chr1	Cufflinks	exon	26845239	26845307	1000	+	.	gene_id "CUFF.10397"; transcript_id "AT1G71220.2"; exon_number "13"; FPKM "7.7534882274"; frac "0.514077"; conf_lo "6.960504"; conf_hi "8.546472"; cov "45.832703";
Chr1	Cufflinks	exon	26845424	26845512	1000	+	.	gene_id "CUFF.10397"; transcript_id "AT1G71220.2"; exon_number "14"; FPKM "7.7534882274"; frac "0.514077"; conf_lo "6.960504"; conf_hi "8.546472"; cov "45.832703";
Chr1	Cufflinks	exon	26845638	26845800	1000	+	.	gene_id "CUFF.10397"; transcript_id "AT1G71220.2"; exon_number "15"; FPKM "7.7534882274"; frac "0.514077"; conf_lo "6.960504"; conf_hi "8.546472"; cov "45.832703";
Chr1	Cufflinks	exon	26846019	26846156	1000	+	.	gene_id "CUFF.10397"; transcript_id "AT1G71220.2"; exon_number "16"; FPKM "7.7534882274"; frac "0.514077"; conf_lo "6.960504"; conf_hi "8.546472"; cov "45.832703";
Chr1	Cufflinks	exon	26846257	26846362	1000	+	.	gene_id "CUFF.10397"; transcript_id "AT1G71220.2"; exon_number "17"; FPKM "7.7534882274"; frac "0.514077"; conf_lo "6.960504"; conf_hi "8.546472"; cov "45.832703";
Chr1	Cufflinks	exon	26846472	26846566	1000	+	.	gene_id "CUFF.10397"; transcript_id "AT1G71220.2"; exon_number "18"; FPKM "7.7534882274"; frac "0.514077"; conf_lo "6.960504"; conf_hi "8.546472"; cov "45.832703";
Chr1	Cufflinks	exon	26846673	26846785	1000	+	.	gene_id "CUFF.10397"; transcript_id "AT1G71220.2"; exon_number "19"; FPKM "7.7534882274"; frac "0.514077"; conf_lo "6.960504"; conf_hi "8.546472"; cov "45.832703";
Chr1	Cufflinks	exon	26846902	26847112	1000	+	.	gene_id "CUFF.10397"; transcript_id "AT1G71220.2"; exon_number "20"; FPKM "7.7534882274"; frac "0.514077"; conf_lo "6.960504"; conf_hi "8.546472"; cov "45.832703";
Chr1	Cufflinks	exon	26847231	26847299	1000	+	.	gene_id "CUFF.10397"; transcript_id "AT1G71220.2"; exon_number "21"; FPKM "7.7534882274"; frac "0.514077"; conf_lo "6.960504"; conf_hi "8.546472"; cov "45.832703";
Chr1	Cufflinks	exon	26847428	26847573	1000	+	.	gene_id "CUFF.10397"; transcript_id "AT1G71220.2"; exon_number "22"; FPKM "7.7534882274"; frac "0.514077"; conf_lo "6.960504"; conf_hi "8.546472"; cov "45.832703";
Chr1	Cufflinks	exon	26847941	26848042	1000	+	.	gene_id "CUFF.10397"; transcript_id "AT1G71220.2"; exon_number "23"; FPKM "7.7534882274"; frac "0.514077"; conf_lo "6.960504"; conf_hi "8.546472"; cov "45.832703";
Chr1	Cufflinks	exon	26848125	26848272	1000	+	.	gene_id "CUFF.10397"; transcript_id "AT1G71220.2"; exon_number "24"; FPKM "7.7534882274"; frac "0.514077"; conf_lo "6.960504"; conf_hi "8.546472"; cov "45.832703";
Chr1	Cufflinks	exon	26848603	26848659	1000	+	.	gene_id "CUFF.10397"; transcript_id "AT1G71220.2"; exon_number "25"; FPKM "7.7534882274"; frac "0.514077"; conf_lo "6.960504"; conf_hi "8.546472"; cov "45.832703";
Chr1	Cufflinks	exon	26848757	26848887	1000	+	.	gene_id "CUFF.10397"; transcript_id "AT1G71220.2"; exon_number "26"; FPKM "7.7534882274"; frac "0.514077"; conf_lo "6.960504"; conf_hi "8.546472"; cov "45.832703";
Chr1	Cufflinks	exon	26849038	26849126	1000	+	.	gene_id "CUFF.10397"; transcript_id "AT1G71220.2"; exon_number "27"; FPKM "7.7534882274"; frac "0.514077"; conf_lo "6.960504"; conf_hi "8.546472"; cov "45.832703";
Chr1	Cufflinks	exon	26849201	26849553	1000	+	.	gene_id "CUFF.10397"; transcript_id "AT1G71220.2"; exon_number "28"; FPKM "7.7534882274"; frac "0.514077"; conf_lo "6.960504"; conf_hi "8.546472"; cov "45.832703";
Chr1	Cufflinks	exon	26849651	26849737	1000	+	.	gene_id "CUFF.10397"; transcript_id "AT1G71220.2"; exon_number "29"; FPKM "7.7534882274"; frac "0.514077"; conf_lo "6.960504"; conf_hi "8.546472"; cov "45.832703";
Chr1	Cufflinks	exon	26849874	26849938	1000	+	.	gene_id "CUFF.10397"; transcript_id "AT1G71220.2"; exon_number "30"; FPKM "7.7534882274"; frac "0.514077"; conf_lo "6.960504"; conf_hi "8.546472"; cov "45.832703";
Chr1	Cufflinks	exon	26850204	26850306	1000	+	.	gene_id "CUFF.10397"; transcript_id "AT1G71220.2"; exon_number "31"; FPKM "7.7534882274"; frac "0.514077"; conf_lo "6.960504"; conf_hi "8.546472"; cov "45.832703";
Chr1	Cufflinks	exon	26850437	26850595	1000	+	.	gene_id "CUFF.10397"; transcript_id "AT1G71220.2"; exon_number "32"; FPKM "7.7534882274"; frac "0.514077"; conf_lo "6.960504"; conf_hi "8.546472"; cov "45.832703";
Chr1	Cufflinks	exon	26850682	26850822	1000	+	.	gene_id "CUFF.10397"; transcript_id "AT1G71220.2"; exon_number "33"; FPKM "7.7534882274"; frac "0.514077"; conf_lo "6.960504"; conf_hi "8.546472"; cov "45.832703";
Chr1	Cufflinks	exon	26850902	26850945	1000	+	.	gene_id "CUFF.10397"; transcript_id "AT1G71220.2"; exon_number "34"; FPKM "7.7534882274"; frac "0.514077"; conf_lo "6.960504"; conf_hi "8.546472"; cov "45.832703";
Chr1	Cufflinks	exon	26851018	26851132	1000	+	.	gene_id "CUFF.10397"; transcript_id "AT1G71220.2"; exon_number "35"; FPKM "7.7534882274"; frac "0.514077"; conf_lo "6.960504"; conf_hi "8.546472"; cov "45.832703";
Chr1	Cufflinks	exon	26851309	26851461	1000	+	.	gene_id "CUFF.10397"; transcript_id "AT1G71220.2"; exon_number "36"; FPKM "7.7534882274"; frac "0.514077"; conf_lo "6.960504"; conf_hi "8.546472"; cov "45.832703";
Chr1	Cufflinks	exon	26851536	26851919	1000	+	.	gene_id "CUFF.10397"; transcript_id "AT1G71220.2"; exon_number "37"; FPKM "7.7534882274"; frac "0.514077"; conf_lo "6.960504"; conf_hi "8.546472"; cov "45.832703";
Chr1	Cufflinks	transcript	27054180	27056341	1000	+	.	gene_id "CUFF.10398"; transcript_id "AT1G71880.1"; FPKM "65.6038290708"; frac "1.000000"; conf_lo "61.715891"; conf_hi "69.491767"; cov "387.409516"; full_read_support "yes";
Chr1	Cufflinks	exon	27054180	27055593	1000	+	.	gene_id "CUFF.10398"; transcript_id "AT1G71880.1"; exon_number "1"; FPKM "65.6038290708"; frac "1.000000"; conf_lo "61.715891"; conf_hi "69.491767"; cov "387.409516";
Chr1	Cufflinks	exon	27055680	27055743	1000	+	.	gene_id "CUFF.10398"; transcript_id "AT1G71880.1"; exon_number "2"; FPKM "65.6038290708"; frac "1.000000"; conf_lo "61.715891"; conf_hi "69.491767"; cov "387.409516";
Chr1	Cufflinks	exon	27055883	27056341	1000	+	.	gene_id "CUFF.10398"; transcript_id "AT1G71880.1"; exon_number "3"; FPKM "65.6038290708"; frac "1.000000"; conf_lo "61.715891"; conf_hi "69.491767"; cov "387.409516";
Chr1	Cufflinks	transcript	26852461	26854396	1000	+	.	gene_id "CUFF.10399"; transcript_id "AT1G71230.1"; FPKM "1.0228746865"; frac "0.491841"; conf_lo "0.477846"; conf_hi "1.567903"; cov "6.048708"; full_read_support "no";
Chr1	Cufflinks	exon	26852461	26852949	1000	+	.	gene_id "CUFF.10399"; transcript_id "AT1G71230.1"; exon_number "1"; FPKM "1.0228746865"; frac "0.491841"; conf_lo "0.477846"; conf_hi "1.567903"; cov "6.048708";
Chr1	Cufflinks	exon	26853060	26853341	1000	+	.	gene_id "CUFF.10399"; transcript_id "AT1G71230.1"; exon_number "2"; FPKM "1.0228746865"; frac "0.491841"; conf_lo "0.477846"; conf_hi "1.567903"; cov "6.048708";
Chr1	Cufflinks	exon	26853413	26853560	1000	+	.	gene_id "CUFF.10399"; transcript_id "AT1G71230.1"; exon_number "3"; FPKM "1.0228746865"; frac "0.491841"; conf_lo "0.477846"; conf_hi "1.567903"; cov "6.048708";
Chr1	Cufflinks	exon	26853665	26853750	1000	+	.	gene_id "CUFF.10399"; transcript_id "AT1G71230.1"; exon_number "4"; FPKM "1.0228746865"; frac "0.491841"; conf_lo "0.477846"; conf_hi "1.567903"; cov "6.048708";
Chr1	Cufflinks	exon	26853993	26854070	1000	+	.	gene_id "CUFF.10399"; transcript_id "AT1G71230.1"; exon_number "5"; FPKM "1.0228746865"; frac "0.491841"; conf_lo "0.477846"; conf_hi "1.567903"; cov "6.048708";
Chr1	Cufflinks	exon	26854163	26854396	1000	+	.	gene_id "CUFF.10399"; transcript_id "AT1G71230.1"; exon_number "6"; FPKM "1.0228746865"; frac "0.491841"; conf_lo "0.477846"; conf_hi "1.567903"; cov "6.048708";
Chr1	Cufflinks	transcript	26852461	26854397	944	+	.	gene_id "CUFF.10399"; transcript_id "CUFF.10399.2"; FPKM "0.9663649900"; frac "0.508159"; conf_lo "0.463427"; conf_hi "1.469303"; cov "5.714542"; full_read_support "yes";
Chr1	Cufflinks	exon	26852461	26852949	944	+	.	gene_id "CUFF.10399"; transcript_id "CUFF.10399.2"; exon_number "1"; FPKM "0.9663649900"; frac "0.508159"; conf_lo "0.463427"; conf_hi "1.469303"; cov "5.714542";
Chr1	Cufflinks	exon	26853060	26853341	944	+	.	gene_id "CUFF.10399"; transcript_id "CUFF.10399.2"; exon_number "2"; FPKM "0.9663649900"; frac "0.508159"; conf_lo "0.463427"; conf_hi "1.469303"; cov "5.714542";
Chr1	Cufflinks	exon	26853413	26853750	944	+	.	gene_id "CUFF.10399"; transcript_id "CUFF.10399.2"; exon_number "3"; FPKM "0.9663649900"; frac "0.508159"; conf_lo "0.463427"; conf_hi "1.469303"; cov "5.714542";
Chr1	Cufflinks	exon	26853993	26854070	944	+	.	gene_id "CUFF.10399"; transcript_id "CUFF.10399.2"; exon_number "4"; FPKM "0.9663649900"; frac "0.508159"; conf_lo "0.463427"; conf_hi "1.469303"; cov "5.714542";
Chr1	Cufflinks	exon	26854163	26854397	944	+	.	gene_id "CUFF.10399"; transcript_id "CUFF.10399.2"; exon_number "5"; FPKM "0.9663649900"; frac "0.508159"; conf_lo "0.463427"; conf_hi "1.469303"; cov "5.714542";
Chr1	Cufflinks	transcript	26854559	26855222	1	+	.	gene_id "AT1G71235"; transcript_id "AT1G71235.1"; FPKM "0.0000000000"; frac "0.000000"; conf_lo "0.000000"; conf_hi "0.000000"; cov "0.000000"; full_read_support "no";
Chr1	Cufflinks	exon	26854559	26854805	1	+	.	gene_id "AT1G71235"; transcript_id "AT1G71235.1"; exon_number "1"; FPKM "0.0000000000"; frac "0.000000"; conf_lo "0.000000"; conf_hi "0.000000"; cov "0.000000";
Chr1	Cufflinks	exon	26855023	26855222	1	+	.	gene_id "AT1G71235"; transcript_id "AT1G71235.1"; exon_number "2"; FPKM "0.0000000000"; frac "0.000000"; conf_lo "0.000000"; conf_hi "0.000000"; cov "0.000000";
Chr1	Cufflinks	transcript	26855430	26859741	1	+	.	gene_id "CUFF.10400"; transcript_id "AT1G71240.1"; FPKM "0.0000000000"; frac "0.000000"; conf_lo "0.000000"; conf_hi "0.040889"; cov "0.000000"; full_read_support "no";
Chr1	Cufflinks	exon	26855430	26855681	1	+	.	gene_id "CUFF.10400"; transcript_id "AT1G71240.1"; exon_number "1"; FPKM "0.0000000000"; frac "0.000000"; conf_lo "0.000000"; conf_hi "0.040889"; cov "0.000000";
Chr1	Cufflinks	exon	26855767	26855998	1	+	.	gene_id "CUFF.10400"; transcript_id "AT1G71240.1"; exon_number "2"; FPKM "0.0000000000"; frac "0.000000"; conf_lo "0.000000"; conf_hi "0.040889"; cov "0.000000";
Chr1	Cufflinks	exon	26856087	26856237	1	+	.	gene_id "CUFF.10400"; transcript_id "AT1G71240.1"; exon_number "3"; FPKM "0.0000000000"; frac "0.000000"; conf_lo "0.000000"; conf_hi "0.040889"; cov "0.000000";
Chr1	Cufflinks	exon	26856332	26856439	1	+	.	gene_id "CUFF.10400"; transcript_id "AT1G71240.1"; exon_number "4"; FPKM "0.0000000000"; frac "0.000000"; conf_lo "0.000000"; conf_hi "0.040889"; cov "0.000000";
Chr1	Cufflinks	exon	26856633	26856796	1	+	.	gene_id "CUFF.10400"; transcript_id "AT1G71240.1"; exon_number "5"; FPKM "0.0000000000"; frac "0.000000"; conf_lo "0.000000"; conf_hi "0.040889"; cov "0.000000";
Chr1	Cufflinks	exon	26857127	26857292	1	+	.	gene_id "CUFF.10400"; transcript_id "AT1G71240.1"; exon_number "6"; FPKM "0.0000000000"; frac "0.000000"; conf_lo "0.000000"; conf_hi "0.040889"; cov "0.000000";
Chr1	Cufflinks	exon	26857538	26857674	1	+	.	gene_id "CUFF.10400"; transcript_id "AT1G71240.1"; exon_number "7"; FPKM "0.0000000000"; frac "0.000000"; conf_lo "0.000000"; conf_hi "0.040889"; cov "0.000000";
Chr1	Cufflinks	exon	26857789	26858467	1	+	.	gene_id "CUFF.10400"; transcript_id "AT1G71240.1"; exon_number "8"; FPKM "0.0000000000"; frac "0.000000"; conf_lo "0.000000"; conf_hi "0.040889"; cov "0.000000";
Chr1	Cufflinks	exon	26858678	26858790	1	+	.	gene_id "CUFF.10400"; transcript_id "AT1G71240.1"; exon_number "9"; FPKM "0.0000000000"; frac "0.000000"; conf_lo "0.000000"; conf_hi "0.040889"; cov "0.000000";
Chr1	Cufflinks	exon	26858982	26859237	1	+	.	gene_id "CUFF.10400"; transcript_id "AT1G71240.1"; exon_number "10"; FPKM "0.0000000000"; frac "0.000000"; conf_lo "0.000000"; conf_hi "0.040889"; cov "0.000000";
Chr1	Cufflinks	exon	26859324	26859741	1	+	.	gene_id "CUFF.10400"; transcript_id "AT1G71240.1"; exon_number "11"; FPKM "0.0000000000"; frac "0.000000"; conf_lo "0.000000"; conf_hi "0.040889"; cov "0.000000";
Chr1	Cufflinks	transcript	26855430	26859741	1000	+	.	gene_id "CUFF.10400"; transcript_id "AT1G71240.2"; FPKM "4.6143824309"; frac "0.169240"; conf_lo "3.964498"; conf_hi "5.264267"; cov "27.260551"; full_read_support "yes";
Chr1	Cufflinks	exon	26855430	26855681	1000	+	.	gene_id "CUFF.10400"; transcript_id "AT1G71240.2"; exon_number "1"; FPKM "4.6143824309"; frac "0.169240"; conf_lo "3.964498"; conf_hi "5.264267"; cov "27.260551";
Chr1	Cufflinks	exon	26855767	26855998	1000	+	.	gene_id "CUFF.10400"; transcript_id "AT1G71240.2"; exon_number "2"; FPKM "4.6143824309"; frac "0.169240"; conf_lo "3.964498"; conf_hi "5.264267"; cov "27.260551";
Chr1	Cufflinks	exon	26856090	26856237	1000	+	.	gene_id "CUFF.10400"; transcript_id "AT1G71240.2"; exon_number "3"; FPKM "4.6143824309"; frac "0.169240"; conf_lo "3.964498"; conf_hi "5.264267"; cov "27.260551";
Chr1	Cufflinks	exon	26856332	26856439	1000	+	.	gene_id "CUFF.10400"; transcript_id "AT1G71240.2"; exon_number "4"; FPKM "4.6143824309"; frac "0.169240"; conf_lo "3.964498"; conf_hi "5.264267"; cov "27.260551";
Chr1	Cufflinks	exon	26856633	26856796	1000	+	.	gene_id "CUFF.10400"; transcript_id "AT1G71240.2"; exon_number "5"; FPKM "4.6143824309"; frac "0.169240"; conf_lo "3.964498"; conf_hi "5.264267"; cov "27.260551";
Chr1	Cufflinks	exon	26857127	26857292	1000	+	.	gene_id "CUFF.10400"; transcript_id "AT1G71240.2"; exon_number "6"; FPKM "4.6143824309"; frac "0.169240"; conf_lo "3.964498"; conf_hi "5.264267"; cov "27.260551";
Chr1	Cufflinks	exon	26857538	26857674	1000	+	.	gene_id "CUFF.10400"; transcript_id "AT1G71240.2"; exon_number "7"; FPKM "4.6143824309"; frac "0.169240"; conf_lo "3.964498"; conf_hi "5.264267"; cov "27.260551";
Chr1	Cufflinks	exon	26857789	26858467	1000	+	.	gene_id "CUFF.10400"; transcript_id "AT1G71240.2"; exon_number "8"; FPKM "4.6143824309"; frac "0.169240"; conf_lo "3.964498"; conf_hi "5.264267"; cov "27.260551";
Chr1	Cufflinks	exon	26858678	26858790	1000	+	.	gene_id "CUFF.10400"; transcript_id "AT1G71240.2"; exon_number "9"; FPKM "4.6143824309"; frac "0.169240"; conf_lo "3.964498"; conf_hi "5.264267"; cov "27.260551";
Chr1	Cufflinks	exon	26858982	26859237	1000	+	.	gene_id "CUFF.10400"; transcript_id "AT1G71240.2"; exon_number "10"; FPKM "4.6143824309"; frac "0.169240"; conf_lo "3.964498"; conf_hi "5.264267"; cov "27.260551";
Chr1	Cufflinks	exon	26859324	26859741	1000	+	.	gene_id "CUFF.10400"; transcript_id "AT1G71240.2"; exon_number "11"; FPKM "4.6143824309"; frac "0.169240"; conf_lo "3.964498"; conf_hi "5.264267"; cov "27.260551";
Chr1	Cufflinks	transcript	26909835	26912597	1	+	.	gene_id "AT1G71400"; transcript_id "AT1G71400.1"; FPKM "0.0000000000"; frac "0.000000"; conf_lo "0.000000"; conf_hi "0.039504"; cov "0.000000"; full_read_support "yes";
Chr1	Cufflinks	exon	26909835	26912597	1	+	.	gene_id "AT1G71400"; transcript_id "AT1G71400.1"; exon_number "1"; FPKM "0.0000000000"; frac "0.000000"; conf_lo "0.000000"; conf_hi "0.039504"; cov "0.000000";
Chr1	Cufflinks	transcript	26920440	26921152	1000	+	.	gene_id "AT1G71430"; transcript_id "AT1G71430.1"; FPKM "19.6373699469"; frac "0.150530"; conf_lo "16.718850"; conf_hi "22.555890"; cov "116.012388"; full_read_support "yes";
Chr1	Cufflinks	exon	26920440	26921152	1000	+	.	gene_id "AT1G71430"; transcript_id "AT1G71430.1"; exon_number "1"; FPKM "19.6373699469"; frac "0.150530"; conf_lo "16.718850"; conf_hi "22.555890"; cov "116.012388";
Chr1	Cufflinks	transcript	26912726	26917712	1000	-	.	gene_id "CUFF.10401"; transcript_id "AT1G71410.1"; FPKM "10.8661040175"; frac "0.494712"; conf_lo "9.900637"; conf_hi "11.831571"; cov "64.194069"; full_read_support "yes";
Chr1	Cufflinks	exon	26912726	26913961	1000	-	.	gene_id "CUFF.10401"; transcript_id "AT1G71410.1"; exon_number "1"; FPKM "10.8661040175"; frac "0.494712"; conf_lo "9.900637"; conf_hi "11.831571"; cov "64.194069";
Chr1	Cufflinks	exon	26914066	26914184	1000	-	.	gene_id "CUFF.10401"; transcript_id "AT1G71410.1"; exon_number "2"; FPKM "10.8661040175"; frac "0.494712"; conf_lo "9.900637"; conf_hi "11.831571"; cov "64.194069";
Chr1	Cufflinks	exon	26914305	26914466	1000	-	.	gene_id "CUFF.10401"; transcript_id "AT1G71410.1"; exon_number "3"; FPKM "10.8661040175"; frac "0.494712"; conf_lo "9.900637"; conf_hi "11.831571"; cov "64.194069";
Chr1	Cufflinks	exon	26914609	26914671	1000	-	.	gene_id "CUFF.10401"; transcript_id "AT1G71410.1"; exon_number "4"; FPKM "10.8661040175"; frac "0.494712"; conf_lo "9.900637"; conf_hi "11.831571"; cov "64.194069";
Chr1	Cufflinks	exon	26914842	26914970	1000	-	.	gene_id "CUFF.10401"; transcript_id "AT1G71410.1"; exon_number "5"; FPKM "10.8661040175"; frac "0.494712"; conf_lo "9.900637"; conf_hi "11.831571"; cov "64.194069";
Chr1	Cufflinks	exon	26915321	26915434	1000	-	.	gene_id "CUFF.10401"; transcript_id "AT1G71410.1"; exon_number "6"; FPKM "10.8661040175"; frac "0.494712"; conf_lo "9.900637"; conf_hi "11.831571"; cov "64.194069";
Chr1	Cufflinks	exon	26915526	26915612	1000	-	.	gene_id "CUFF.10401"; transcript_id "AT1G71410.1"; exon_number "7"; FPKM "10.8661040175"; frac "0.494712"; conf_lo "9.900637"; conf_hi "11.831571"; cov "64.194069";
Chr1	Cufflinks	exon	26915716	26915802	1000	-	.	gene_id "CUFF.10401"; transcript_id "AT1G71410.1"; exon_number "8"; FPKM "10.8661040175"; frac "0.494712"; conf_lo "9.900637"; conf_hi "11.831571"; cov "64.194069";
Chr1	Cufflinks	exon	26915920	26915981	1000	-	.	gene_id "CUFF.10401"; transcript_id "AT1G71410.1"; exon_number "9"; FPKM "10.8661040175"; frac "0.494712"; conf_lo "9.900637"; conf_hi "11.831571"; cov "64.194069";
Chr1	Cufflinks	exon	26916081	26916207	1000	-	.	gene_id "CUFF.10401"; transcript_id "AT1G71410.1"; exon_number "10"; FPKM "10.8661040175"; frac "0.494712"; conf_lo "9.900637"; conf_hi "11.831571"; cov "64.194069";
Chr1	Cufflinks	exon	26916366	26916548	1000	-	.	gene_id "CUFF.10401"; transcript_id "AT1G71410.1"; exon_number "11"; FPKM "10.8661040175"; frac "0.494712"; conf_lo "9.900637"; conf_hi "11.831571"; cov "64.194069";
Chr1	Cufflinks	exon	26916643	26916750	1000	-	.	gene_id "CUFF.10401"; transcript_id "AT1G71410.1"; exon_number "12"; FPKM "10.8661040175"; frac "0.494712"; conf_lo "9.900637"; conf_hi "11.831571"; cov "64.194069";
Chr1	Cufflinks	exon	26916830	26916934	1000	-	.	gene_id "CUFF.10401"; transcript_id "AT1G71410.1"; exon_number "13"; FPKM "10.8661040175"; frac "0.494712"; conf_lo "9.900637"; conf_hi "11.831571"; cov "64.194069";
Chr1	Cufflinks	exon	26917024	26917712	1000	-	.	gene_id "CUFF.10401"; transcript_id "AT1G71410.1"; exon_number "14"; FPKM "10.8661040175"; frac "0.494712"; conf_lo "9.900637"; conf_hi "11.831571"; cov "64.194069";
Chr1	Cufflinks	transcript	26917822	26920099	1	-	.	gene_id "CUFF.10401"; transcript_id "AT1G71420.1"; FPKM "0.0000000000"; frac "0.000000"; conf_lo "0.000000"; conf_hi "0.048703"; cov "0.000000"; full_read_support "yes";
Chr1	Cufflinks	exon	26917822	26920099	1	-	.	gene_id "CUFF.10401"; transcript_id "AT1G71420.1"; exon_number "1"; FPKM "0.0000000000"; frac "0.000000"; conf_lo "0.000000"; conf_hi "0.048703"; cov "0.000000";
Chr1	Cufflinks	transcript	26921060	26924386	709	-	.	gene_id "CUFF.10401"; transcript_id "AT1G71440.1"; FPKM "7.7135549957"; frac "0.185518"; conf_lo "6.670765"; conf_hi "8.756345"; cov "45.569643"; full_read_support "yes";
Chr1	Cufflinks	exon	26921060	26921369	709	-	.	gene_id "CUFF.10401"; transcript_id "AT1G71440.1"; exon_number "1"; FPKM "7.7135549957"; frac "0.185518"; conf_lo "6.670765"; conf_hi "8.756345"; cov "45.569643";
Chr1	Cufflinks	exon	26921488	26921565	709	-	.	gene_id "CUFF.10401"; transcript_id "AT1G71440.1"; exon_number "2"; FPKM "7.7135549957"; frac "0.185518"; conf_lo "6.670765"; conf_hi "8.756345"; cov "45.569643";
Chr1	Cufflinks	exon	26921665	26921741	709	-	.	gene_id "CUFF.10401"; transcript_id "AT1G71440.1"; exon_number "3"; FPKM "7.7135549957"; frac "0.185518"; conf_lo "6.670765"; conf_hi "8.756345"; cov "45.569643";
Chr1	Cufflinks	exon	26921821	26921912	709	-	.	gene_id "CUFF.10401"; transcript_id "AT1G71440.1"; exon_number "4"; FPKM "7.7135549957"; frac "0.185518"; conf_lo "6.670765"; conf_hi "8.756345"; cov "45.569643";
Chr1	Cufflinks	exon	26922073	26922138	709	-	.	gene_id "CUFF.10401"; transcript_id "AT1G71440.1"; exon_number "5"; FPKM "7.7135549957"; frac "0.185518"; conf_lo "6.670765"; conf_hi "8.756345"; cov "45.569643";
Chr1	Cufflinks	exon	26922223	26922257	709	-	.	gene_id "CUFF.10401"; transcript_id "AT1G71440.1"; exon_number "6"; FPKM "7.7135549957"; frac "0.185518"; conf_lo "6.670765"; conf_hi "8.756345"; cov "45.569643";
Chr1	Cufflinks	exon	26922336	26922443	709	-	.	gene_id "CUFF.10401"; transcript_id "AT1G71440.1"; exon_number "7"; FPKM "7.7135549957"; frac "0.185518"; conf_lo "6.670765"; conf_hi "8.756345"; cov "45.569643";
Chr1	Cufflinks	exon	26922580	26922641	709	-	.	gene_id "CUFF.10401"; transcript_id "AT1G71440.1"; exon_number "8"; FPKM "7.7135549957"; frac "0.185518"; conf_lo "6.670765"; conf_hi "8.756345"; cov "45.569643";
Chr1	Cufflinks	exon	26922713	26922831	709	-	.	gene_id "CUFF.10401"; transcript_id "AT1G71440.1"; exon_number "9"; FPKM "7.7135549957"; frac "0.185518"; conf_lo "6.670765"; conf_hi "8.756345"; cov "45.569643";
Chr1	Cufflinks	exon	26922941	26923050	709	-	.	gene_id "CUFF.10401"; transcript_id "AT1G71440.1"; exon_number "10"; FPKM "7.7135549957"; frac "0.185518"; conf_lo "6.670765"; conf_hi "8.756345"; cov "45.569643";
Chr1	Cufflinks	exon	26923251	26923325	709	-	.	gene_id "CUFF.10401"; transcript_id "AT1G71440.1"; exon_number "11"; FPKM "7.7135549957"; frac "0.185518"; conf_lo "6.670765"; conf_hi "8.756345"; cov "45.569643";
Chr1	Cufflinks	exon	26923424	26923570	709	-	.	gene_id "CUFF.10401"; transcript_id "AT1G71440.1"; exon_number "12"; FPKM "7.7135549957"; frac "0.185518"; conf_lo "6.670765"; conf_hi "8.756345"; cov "45.569643";
Chr1	Cufflinks	exon	26923651	26923697	709	-	.	gene_id "CUFF.10401"; transcript_id "AT1G71440.1"; exon_number "13"; FPKM "7.7135549957"; frac "0.185518"; conf_lo "6.670765"; conf_hi "8.756345"; cov "45.569643";
Chr1	Cufflinks	exon	26923811	26923981	709	-	.	gene_id "CUFF.10401"; transcript_id "AT1G71440.1"; exon_number "14"; FPKM "7.7135549957"; frac "0.185518"; conf_lo "6.670765"; conf_hi "8.756345"; cov "45.569643";
Chr1	Cufflinks	exon	26924064	26924386	709	-	.	gene_id "CUFF.10401"; transcript_id "AT1G71440.1"; exon_number "15"; FPKM "7.7135549957"; frac "0.185518"; conf_lo "6.670765"; conf_hi "8.756345"; cov "45.569643";
Chr1	Cufflinks	transcript	26860118	26861726	1	+	.	gene_id "AT1G71250"; transcript_id "AT1G71250.1"; FPKM "0.0000000000"; frac "0.000000"; conf_lo "0.000000"; conf_hi "0.079500"; cov "0.000000"; full_read_support "no";
Chr1	Cufflinks	exon	26860118	26860398	1	+	.	gene_id "AT1G71250"; transcript_id "AT1G71250.1"; exon_number "1"; FPKM "0.0000000000"; frac "0.000000"; conf_lo "0.000000"; conf_hi "0.079500"; cov "0.000000";
Chr1	Cufflinks	exon	26860505	26860632	1	+	.	gene_id "AT1G71250"; transcript_id "AT1G71250.1"; exon_number "2"; FPKM "0.0000000000"; frac "0.000000"; conf_lo "0.000000"; conf_hi "0.079500"; cov "0.000000";
Chr1	Cufflinks	exon	26860697	26860939	1	+	.	gene_id "AT1G71250"; transcript_id "AT1G71250.1"; exon_number "3"; FPKM "0.0000000000"; frac "0.000000"; conf_lo "0.000000"; conf_hi "0.079500"; cov "0.000000";
Chr1	Cufflinks	exon	26861018	26861273	1	+	.	gene_id "AT1G71250"; transcript_id "AT1G71250.1"; exon_number "4"; FPKM "0.0000000000"; frac "0.000000"; conf_lo "0.000000"; conf_hi "0.079500"; cov "0.000000";
Chr1	Cufflinks	exon	26861359	26861726	1	+	.	gene_id "AT1G71250"; transcript_id "AT1G71250.1"; exon_number "5"; FPKM "0.0000000000"; frac "0.000000"; conf_lo "0.000000"; conf_hi "0.079500"; cov "0.000000";
Chr1	Cufflinks	transcript	26861657	26863422	1000	-	.	gene_id "CUFF.10402"; transcript_id "AT1G71260.1"; FPKM "40.5150494093"; frac "1.000000"; conf_lo "36.765630"; conf_hi "44.264469"; cov "239.513257"; full_read_support "yes";
Chr1	Cufflinks	exon	26861657	26861974	1000	-	.	gene_id "CUFF.10402"; transcript_id "AT1G71260.1"; exon_number "1"; FPKM "40.5150494093"; frac "1.000000"; conf_lo "36.765630"; conf_hi "44.264469"; cov "239.513257";
Chr1	Cufflinks	exon	26862167	26862255	1000	-	.	gene_id "CUFF.10402"; transcript_id "AT1G71260.1"; exon_number "2"; FPKM "40.5150494093"; frac "1.000000"; conf_lo "36.765630"; conf_hi "44.264469"; cov "239.513257";
Chr1	Cufflinks	exon	26862464	26862537	1000	-	.	gene_id "CUFF.10402"; transcript_id "AT1G71260.1"; exon_number "3"; FPKM "40.5150494093"; frac "1.000000"; conf_lo "36.765630"; conf_hi "44.264469"; cov "239.513257";
Chr1	Cufflinks	exon	26862621	26862715	1000	-	.	gene_id "CUFF.10402"; transcript_id "AT1G71260.1"; exon_number "4"; FPKM "40.5150494093"; frac "1.000000"; conf_lo "36.765630"; conf_hi "44.264469"; cov "239.513257";
Chr1	Cufflinks	exon	26862804	26862896	1000	-	.	gene_id "CUFF.10402"; transcript_id "AT1G71260.1"; exon_number "5"; FPKM "40.5150494093"; frac "1.000000"; conf_lo "36.765630"; conf_hi "44.264469"; cov "239.513257";
Chr1	Cufflinks	exon	26862990	26863093	1000	-	.	gene_id "CUFF.10402"; transcript_id "AT1G71260.1"; exon_number "6"; FPKM "40.5150494093"; frac "1.000000"; conf_lo "36.765630"; conf_hi "44.264469"; cov "239.513257";
Chr1	Cufflinks	exon	26863168	26863271	1000	-	.	gene_id "CUFF.10402"; transcript_id "AT1G71260.1"; exon_number "7"; FPKM "40.5150494093"; frac "1.000000"; conf_lo "36.765630"; conf_hi "44.264469"; cov "239.513257";
Chr1	Cufflinks	exon	26863360	26863422	1000	-	.	gene_id "CUFF.10402"; transcript_id "AT1G71260.1"; exon_number "8"; FPKM "40.5150494093"; frac "1.000000"; conf_lo "36.765630"; conf_hi "44.264469"; cov "239.513257";
Chr1	Cufflinks	transcript	26863572	26870147	390	+	.	gene_id "CUFF.10403"; transcript_id "CUFF.10403.1"; FPKM "3.4413665199"; frac "0.301111"; conf_lo "2.765600"; conf_hi "4.117133"; cov "20.341219"; full_read_support "yes";
Chr1	Cufflinks	exon	26863572	26863762	390	+	.	gene_id "CUFF.10403"; transcript_id "CUFF.10403.1"; exon_number "1"; FPKM "3.4413665199"; frac "0.301111"; conf_lo "2.765600"; conf_hi "4.117133"; cov "20.341219";
Chr1	Cufflinks	exon	26863863	26863957	390	+	.	gene_id "CUFF.10403"; transcript_id "CUFF.10403.1"; exon_number "2"; FPKM "3.4413665199"; frac "0.301111"; conf_lo "2.765600"; conf_hi "4.117133"; cov "20.341219";
Chr1	Cufflinks	exon	26864058	26864115	390	+	.	gene_id "CUFF.10403"; transcript_id "CUFF.10403.1"; exon_number "3"; FPKM "3.4413665199"; frac "0.301111"; conf_lo "2.765600"; conf_hi "4.117133"; cov "20.341219";
Chr1	Cufflinks	exon	26864288	26864383	390	+	.	gene_id "CUFF.10403"; transcript_id "CUFF.10403.1"; exon_number "4"; FPKM "3.4413665199"; frac "0.301111"; conf_lo "2.765600"; conf_hi "4.117133"; cov "20.341219";
Chr1	Cufflinks	exon	26864520	26864621	390	+	.	gene_id "CUFF.10403"; transcript_id "CUFF.10403.1"; exon_number "5"; FPKM "3.4413665199"; frac "0.301111"; conf_lo "2.765600"; conf_hi "4.117133"; cov "20.341219";
Chr1	Cufflinks	exon	26864777	26864860	390	+	.	gene_id "CUFF.10403"; transcript_id "CUFF.10403.1"; exon_number "6"; FPKM "3.4413665199"; frac "0.301111"; conf_lo "2.765600"; conf_hi "4.117133"; cov "20.341219";
Chr1	Cufflinks	exon	26864947	26865027	390	+	.	gene_id "CUFF.10403"; transcript_id "CUFF.10403.1"; exon_number "7"; FPKM "3.4413665199"; frac "0.301111"; conf_lo "2.765600"; conf_hi "4.117133"; cov "20.341219";
Chr1	Cufflinks	exon	26865425	26865568	390	+	.	gene_id "CUFF.10403"; transcript_id "CUFF.10403.1"; exon_number "8"; FPKM "3.4413665199"; frac "0.301111"; conf_lo "2.765600"; conf_hi "4.117133"; cov "20.341219";
Chr1	Cufflinks	exon	26865969	26866060	390	+	.	gene_id "CUFF.10403"; transcript_id "CUFF.10403.1"; exon_number "9"; FPKM "3.4413665199"; frac "0.301111"; conf_lo "2.765600"; conf_hi "4.117133"; cov "20.341219";
Chr1	Cufflinks	exon	26866348	26866429	390	+	.	gene_id "CUFF.10403"; transcript_id "CUFF.10403.1"; exon_number "10"; FPKM "3.4413665199"; frac "0.301111"; conf_lo "2.765600"; conf_hi "4.117133"; cov "20.341219";
Chr1	Cufflinks	exon	26866713	26866895	390	+	.	gene_id "CUFF.10403"; transcript_id "CUFF.10403.1"; exon_number "11"; FPKM "3.4413665199"; frac "0.301111"; conf_lo "2.765600"; conf_hi "4.117133"; cov "20.341219";
Chr1	Cufflinks	exon	26867362	26867625	390	+	.	gene_id "CUFF.10403"; transcript_id "CUFF.10403.1"; exon_number "12"; FPKM "3.4413665199"; frac "0.301111"; conf_lo "2.765600"; conf_hi "4.117133"; cov "20.341219";
Chr1	Cufflinks	exon	26867866	26867966	390	+	.	gene_id "CUFF.10403"; transcript_id "CUFF.10403.1"; exon_number "13"; FPKM "3.4413665199"; frac "0.301111"; conf_lo "2.765600"; conf_hi "4.117133"; cov "20.341219";
Chr1	Cufflinks	exon	26868339	26868389	390	+	.	gene_id "CUFF.10403"; transcript_id "CUFF.10403.1"; exon_number "14"; FPKM "3.4413665199"; frac "0.301111"; conf_lo "2.765600"; conf_hi "4.117133"; cov "20.341219";
Chr1	Cufflinks	exon	26868640	26868819	390	+	.	gene_id "CUFF.10403"; transcript_id "CUFF.10403.1"; exon_number "15"; FPKM "3.4413665199"; frac "0.301111"; conf_lo "2.765600"; conf_hi "4.117133"; cov "20.341219";
Chr1	Cufflinks	exon	26868910	26869044	390	+	.	gene_id "CUFF.10403"; transcript_id "CUFF.10403.1"; exon_number "16"; FPKM "3.4413665199"; frac "0.301111"; conf_lo "2.765600"; conf_hi "4.117133"; cov "20.341219";
Chr1	Cufflinks	exon	26869196	26869270	390	+	.	gene_id "CUFF.10403"; transcript_id "CUFF.10403.1"; exon_number "17"; FPKM "3.4413665199"; frac "0.301111"; conf_lo "2.765600"; conf_hi "4.117133"; cov "20.341219";
Chr1	Cufflinks	exon	26869372	26869429	390	+	.	gene_id "CUFF.10403"; transcript_id "CUFF.10403.1"; exon_number "18"; FPKM "3.4413665199"; frac "0.301111"; conf_lo "2.765600"; conf_hi "4.117133"; cov "20.341219";
Chr1	Cufflinks	exon	26869513	26870147	390	+	.	gene_id "CUFF.10403"; transcript_id "CUFF.10403.1"; exon_number "19"; FPKM "3.4413665199"; frac "0.301111"; conf_lo "2.765600"; conf_hi "4.117133"; cov "20.341219";
Chr1	Cufflinks	transcript	26863587	26870015	1000	+	.	gene_id "CUFF.10403"; transcript_id "AT1G71270.1"; FPKM "8.8157936234"; frac "0.698889"; conf_lo "7.756317"; conf_hi "9.875270"; cov "52.108366"; full_read_support "yes";
Chr1	Cufflinks	exon	26863587	26863762	1000	+	.	gene_id "CUFF.10403"; transcript_id "AT1G71270.1"; exon_number "1"; FPKM "8.8157936234"; frac "0.698889"; conf_lo "7.756317"; conf_hi "9.875270"; cov "52.108366";
Chr1	Cufflinks	exon	26863863	26863957	1000	+	.	gene_id "CUFF.10403"; transcript_id "AT1G71270.1"; exon_number "2"; FPKM "8.8157936234"; frac "0.698889"; conf_lo "7.756317"; conf_hi "9.875270"; cov "52.108366";
Chr1	Cufflinks	exon	26864058	26864115	1000	+	.	gene_id "CUFF.10403"; transcript_id "AT1G71270.1"; exon_number "3"; FPKM "8.8157936234"; frac "0.698889"; conf_lo "7.756317"; conf_hi "9.875270"; cov "52.108366";
Chr1	Cufflinks	exon	26864288	26864383	1000	+	.	gene_id "CUFF.10403"; transcript_id "AT1G71270.1"; exon_number "4"; FPKM "8.8157936234"; frac "0.698889"; conf_lo "7.756317"; conf_hi "9.875270"; cov "52.108366";
Chr1	Cufflinks	exon	26864520	26864621	1000	+	.	gene_id "CUFF.10403"; transcript_id "AT1G71270.1"; exon_number "5"; FPKM "8.8157936234"; frac "0.698889"; conf_lo "7.756317"; conf_hi "9.875270"; cov "52.108366";
Chr1	Cufflinks	exon	26864777	26864860	1000	+	.	gene_id "CUFF.10403"; transcript_id "AT1G71270.1"; exon_number "6"; FPKM "8.8157936234"; frac "0.698889"; conf_lo "7.756317"; conf_hi "9.875270"; cov "52.108366";
Chr1	Cufflinks	exon	26864947	26865027	1000	+	.	gene_id "CUFF.10403"; transcript_id "AT1G71270.1"; exon_number "7"; FPKM "8.8157936234"; frac "0.698889"; conf_lo "7.756317"; conf_hi "9.875270"; cov "52.108366";
Chr1	Cufflinks	exon	26865425	26865568	1000	+	.	gene_id "CUFF.10403"; transcript_id "AT1G71270.1"; exon_number "8"; FPKM "8.8157936234"; frac "0.698889"; conf_lo "7.756317"; conf_hi "9.875270"; cov "52.108366";
Chr1	Cufflinks	exon	26865969	26866060	1000	+	.	gene_id "CUFF.10403"; transcript_id "AT1G71270.1"; exon_number "9"; FPKM "8.8157936234"; frac "0.698889"; conf_lo "7.756317"; conf_hi "9.875270"; cov "52.108366";
Chr1	Cufflinks	exon	26866348	26866429	1000	+	.	gene_id "CUFF.10403"; transcript_id "AT1G71270.1"; exon_number "10"; FPKM "8.8157936234"; frac "0.698889"; conf_lo "7.756317"; conf_hi "9.875270"; cov "52.108366";
Chr1	Cufflinks	exon	26866713	26866895	1000	+	.	gene_id "CUFF.10403"; transcript_id "AT1G71270.1"; exon_number "11"; FPKM "8.8157936234"; frac "0.698889"; conf_lo "7.756317"; conf_hi "9.875270"; cov "52.108366";
Chr1	Cufflinks	exon	26867362	26867477	1000	+	.	gene_id "CUFF.10403"; transcript_id "AT1G71270.1"; exon_number "12"; FPKM "8.8157936234"; frac "0.698889"; conf_lo "7.756317"; conf_hi "9.875270"; cov "52.108366";
Chr1	Cufflinks	exon	26867567	26867625	1000	+	.	gene_id "CUFF.10403"; transcript_id "AT1G71270.1"; exon_number "13"; FPKM "8.8157936234"; frac "0.698889"; conf_lo "7.756317"; conf_hi "9.875270"; cov "52.108366";
Chr1	Cufflinks	exon	26867866	26867966	1000	+	.	gene_id "CUFF.10403"; transcript_id "AT1G71270.1"; exon_number "14"; FPKM "8.8157936234"; frac "0.698889"; conf_lo "7.756317"; conf_hi "9.875270"; cov "52.108366";
Chr1	Cufflinks	exon	26868339	26868389	1000	+	.	gene_id "CUFF.10403"; transcript_id "AT1G71270.1"; exon_number "15"; FPKM "8.8157936234"; frac "0.698889"; conf_lo "7.756317"; conf_hi "9.875270"; cov "52.108366";
Chr1	Cufflinks	exon	26868640	26868819	1000	+	.	gene_id "CUFF.10403"; transcript_id "AT1G71270.1"; exon_number "16"; FPKM "8.8157936234"; frac "0.698889"; conf_lo "7.756317"; conf_hi "9.875270"; cov "52.108366";
Chr1	Cufflinks	exon	26868910	26869044	1000	+	.	gene_id "CUFF.10403"; transcript_id "AT1G71270.1"; exon_number "17"; FPKM "8.8157936234"; frac "0.698889"; conf_lo "7.756317"; conf_hi "9.875270"; cov "52.108366";
Chr1	Cufflinks	exon	26869196	26869270	1000	+	.	gene_id "CUFF.10403"; transcript_id "AT1G71270.1"; exon_number "18"; FPKM "8.8157936234"; frac "0.698889"; conf_lo "7.756317"; conf_hi "9.875270"; cov "52.108366";
Chr1	Cufflinks	exon	26869372	26869429	1000	+	.	gene_id "CUFF.10403"; transcript_id "AT1G71270.1"; exon_number "19"; FPKM "8.8157936234"; frac "0.698889"; conf_lo "7.756317"; conf_hi "9.875270"; cov "52.108366";
Chr1	Cufflinks	exon	26869513	26870015	1000	+	.	gene_id "CUFF.10403"; transcript_id "AT1G71270.1"; exon_number "20"; FPKM "8.8157936234"; frac "0.698889"; conf_lo "7.756317"; conf_hi "9.875270"; cov "52.108366";
Chr1	Cufflinks	transcript	26870141	26872152	1	-	.	gene_id "CUFF.10404"; transcript_id "AT1G71280.1"; FPKM "0.0000000000"; frac "0.000000"; conf_lo "0.000000"; conf_hi "0.076624"; cov "0.000000"; full_read_support "no";
Chr1	Cufflinks	exon	26870141	26870613	1	-	.	gene_id "CUFF.10404"; transcript_id "AT1G71280.1"; exon_number "1"; FPKM "0.0000000000"; frac "0.000000"; conf_lo "0.000000"; conf_hi "0.076624"; cov "0.000000";
Chr1	Cufflinks	exon	26870690	26870796	1	-	.	gene_id "CUFF.10404"; transcript_id "AT1G71280.1"; exon_number "2"; FPKM "0.0000000000"; frac "0.000000"; conf_lo "0.000000"; conf_hi "0.076624"; cov "0.000000";
Chr1	Cufflinks	exon	26870876	26871086	1	-	.	gene_id "CUFF.10404"; transcript_id "AT1G71280.1"; exon_number "3"; FPKM "0.0000000000"; frac "0.000000"; conf_lo "0.000000"; conf_hi "0.076624"; cov "0.000000";
Chr1	Cufflinks	exon	26871161	26871240	1	-	.	gene_id "CUFF.10404"; transcript_id "AT1G71280.1"; exon_number "4"; FPKM "0.0000000000"; frac "0.000000"; conf_lo "0.000000"; conf_hi "0.076624"; cov "0.000000";
Chr1	Cufflinks	exon	26871414	26871700	1	-	.	gene_id "CUFF.10404"; transcript_id "AT1G71280.1"; exon_number "5"; FPKM "0.0000000000"; frac "0.000000"; conf_lo "0.000000"; conf_hi "0.076624"; cov "0.000000";
Chr1	Cufflinks	exon	26871726	26871813	1	-	.	gene_id "CUFF.10404"; transcript_id "AT1G71280.1"; exon_number "6"; FPKM "0.0000000000"; frac "0.000000"; conf_lo "0.000000"; conf_hi "0.076624"; cov "0.000000";
Chr1	Cufflinks	exon	26871880	26872152	1	-	.	gene_id "CUFF.10404"; transcript_id "AT1G71280.1"; exon_number "7"; FPKM "0.0000000000"; frac "0.000000"; conf_lo "0.000000"; conf_hi "0.076624"; cov "0.000000";
Chr1	Cufflinks	transcript	26872643	26873242	1	+	.	gene_id "AT1G71290"; transcript_id "AT1G71290.1"; FPKM "0.0000000000"; frac "0.000000"; conf_lo "0.000000"; conf_hi "0.000000"; cov "0.000000"; full_read_support "no";
Chr1	Cufflinks	exon	26872643	26873242	1	+	.	gene_id "AT1G71290"; transcript_id "AT1G71290.1"; exon_number "1"; FPKM "0.0000000000"; frac "0.000000"; conf_lo "0.000000"; conf_hi "0.000000"; cov "0.000000";
Chr1	Cufflinks	transcript	26874064	26878340	1	+	.	gene_id "CUFF.10405"; transcript_id "AT1G71300.1"; FPKM "0.0000000000"; frac "0.000000"; conf_lo "0.000000"; conf_hi "0.046384"; cov "0.000000"; full_read_support "no";
Chr1	Cufflinks	exon	26874064	26874149	1	+	.	gene_id "CUFF.10405"; transcript_id "AT1G71300.1"; exon_number "1"; FPKM "0.0000000000"; frac "0.000000"; conf_lo "0.000000"; conf_hi "0.046384"; cov "0.000000";
Chr1	Cufflinks	exon	26874230	26874347	1	+	.	gene_id "CUFF.10405"; transcript_id "AT1G71300.1"; exon_number "2"; FPKM "0.0000000000"; frac "0.000000"; conf_lo "0.000000"; conf_hi "0.046384"; cov "0.000000";
Chr1	Cufflinks	exon	26874469	26874582	1	+	.	gene_id "CUFF.10405"; transcript_id "AT1G71300.1"; exon_number "3"; FPKM "0.0000000000"; frac "0.000000"; conf_lo "0.000000"; conf_hi "0.046384"; cov "0.000000";
Chr1	Cufflinks	exon	26874694	26874795	1	+	.	gene_id "CUFF.10405"; transcript_id "AT1G71300.1"; exon_number "4"; FPKM "0.0000000000"; frac "0.000000"; conf_lo "0.000000"; conf_hi "0.046384"; cov "0.000000";
Chr1	Cufflinks	exon	26874872	26874955	1	+	.	gene_id "CUFF.10405"; transcript_id "AT1G71300.1"; exon_number "5"; FPKM "0.0000000000"; frac "0.000000"; conf_lo "0.000000"; conf_hi "0.046384"; cov "0.000000";
Chr1	Cufflinks	exon	26875066	26875146	1	+	.	gene_id "CUFF.10405"; transcript_id "AT1G71300.1"; exon_number "6"; FPKM "0.0000000000"; frac "0.000000"; conf_lo "0.000000"; conf_hi "0.046384"; cov "0.000000";
Chr1	Cufflinks	exon	26875238	26875381	1	+	.	gene_id "CUFF.10405"; transcript_id "AT1G71300.1"; exon_number "7"; FPKM "0.0000000000"; frac "0.000000"; conf_lo "0.000000"; conf_hi "0.046384"; cov "0.000000";
Chr1	Cufflinks	exon	26875503	26875594	1	+	.	gene_id "CUFF.10405"; transcript_id "AT1G71300.1"; exon_number "8"; FPKM "0.0000000000"; frac "0.000000"; conf_lo "0.000000"; conf_hi "0.046384"; cov "0.000000";
Chr1	Cufflinks	exon	26875664	26875745	1	+	.	gene_id "CUFF.10405"; transcript_id "AT1G71300.1"; exon_number "9"; FPKM "0.0000000000"; frac "0.000000"; conf_lo "0.000000"; conf_hi "0.046384"; cov "0.000000";
Chr1	Cufflinks	exon	26875887	26876069	1	+	.	gene_id "CUFF.10405"; transcript_id "AT1G71300.1"; exon_number "10"; FPKM "0.0000000000"; frac "0.000000"; conf_lo "0.000000"; conf_hi "0.046384"; cov "0.000000";
Chr1	Cufflinks	exon	26876241	26876356	1	+	.	gene_id "CUFF.10405"; transcript_id "AT1G71300.1"; exon_number "11"; FPKM "0.0000000000"; frac "0.000000"; conf_lo "0.000000"; conf_hi "0.046384"; cov "0.000000";
Chr1	Cufflinks	exon	26876445	26876503	1	+	.	gene_id "CUFF.10405"; transcript_id "AT1G71300.1"; exon_number "12"; FPKM "0.0000000000"; frac "0.000000"; conf_lo "0.000000"; conf_hi "0.046384"; cov "0.000000";
Chr1	Cufflinks	exon	26876653	26876753	1	+	.	gene_id "CUFF.10405"; transcript_id "AT1G71300.1"; exon_number "13"; FPKM "0.0000000000"; frac "0.000000"; conf_lo "0.000000"; conf_hi "0.046384"; cov "0.000000";
Chr1	Cufflinks	exon	26876842	26876892	1	+	.	gene_id "CUFF.10405"; transcript_id "AT1G71300.1"; exon_number "14"; FPKM "0.0000000000"; frac "0.000000"; conf_lo "0.000000"; conf_hi "0.046384"; cov "0.000000";
Chr1	Cufflinks	exon	26877075	26877254	1	+	.	gene_id "CUFF.10405"; transcript_id "AT1G71300.1"; exon_number "15"; FPKM "0.0000000000"; frac "0.000000"; conf_lo "0.000000"; conf_hi "0.046384"; cov "0.000000";
Chr1	Cufflinks	exon	26877348	26877482	1	+	.	gene_id "CUFF.10405"; transcript_id "AT1G71300.1"; exon_number "16"; FPKM "0.0000000000"; frac "0.000000"; conf_lo "0.000000"; conf_hi "0.046384"; cov "0.000000";
Chr1	Cufflinks	exon	26877654	26877728	1	+	.	gene_id "CUFF.10405"; transcript_id "AT1G71300.1"; exon_number "17"; FPKM "0.0000000000"; frac "0.000000"; conf_lo "0.000000"; conf_hi "0.046384"; cov "0.000000";
Chr1	Cufflinks	exon	26877879	26877936	1	+	.	gene_id "CUFF.10405"; transcript_id "AT1G71300.1"; exon_number "18"; FPKM "0.0000000000"; frac "0.000000"; conf_lo "0.000000"; conf_hi "0.046384"; cov "0.000000";
Chr1	Cufflinks	exon	26878015	26878340	1	+	.	gene_id "CUFF.10405"; transcript_id "AT1G71300.1"; exon_number "19"; FPKM "0.0000000000"; frac "0.000000"; conf_lo "0.000000"; conf_hi "0.046384"; cov "0.000000";
Chr1	Cufflinks	transcript	26877745	26880024	1	-	.	gene_id "CUFF.10406"; transcript_id "AT1G71310.1"; FPKM "0.0000000000"; frac "0.000000"; conf_lo "0.000000"; conf_hi "0.099464"; cov "0.000000"; full_read_support "no";
Chr1	Cufflinks	exon	26877745	26878245	1	-	.	gene_id "CUFF.10406"; transcript_id "AT1G71310.1"; exon_number "1"; FPKM "0.0000000000"; frac "0.000000"; conf_lo "0.000000"; conf_hi "0.099464"; cov "0.000000";
Chr1	Cufflinks	exon	26878714	26878860	1	-	.	gene_id "CUFF.10406"; transcript_id "AT1G71310.1"; exon_number "2"; FPKM "0.0000000000"; frac "0.000000"; conf_lo "0.000000"; conf_hi "0.099464"; cov "0.000000";
Chr1	Cufflinks	exon	26879290	26879384	1	-	.	gene_id "CUFF.10406"; transcript_id "AT1G71310.1"; exon_number "3"; FPKM "0.0000000000"; frac "0.000000"; conf_lo "0.000000"; conf_hi "0.099464"; cov "0.000000";
Chr1	Cufflinks	exon	26879469	26879506	1	-	.	gene_id "CUFF.10406"; transcript_id "AT1G71310.1"; exon_number "4"; FPKM "0.0000000000"; frac "0.000000"; conf_lo "0.000000"; conf_hi "0.099464"; cov "0.000000";
Chr1	Cufflinks	exon	26879591	26880024	1	-	.	gene_id "CUFF.10406"; transcript_id "AT1G71310.1"; exon_number "5"; FPKM "0.0000000000"; frac "0.000000"; conf_lo "0.000000"; conf_hi "0.099464"; cov "0.000000";
Chr1	Cufflinks	transcript	26878466	26880024	1000	-	.	gene_id "CUFF.10406"; transcript_id "AT1G71310.2"; FPKM "10.0750568360"; frac "0.860629"; conf_lo "8.325181"; conf_hi "11.824933"; cov "59.564269"; full_read_support "yes";
Chr1	Cufflinks	exon	26878466	26878860	1000	-	.	gene_id "CUFF.10406"; transcript_id "AT1G71310.2"; exon_number "1"; FPKM "10.0750568360"; frac "0.860629"; conf_lo "8.325181"; conf_hi "11.824933"; cov "59.564269";
Chr1	Cufflinks	exon	26879290	26879384	1000	-	.	gene_id "CUFF.10406"; transcript_id "AT1G71310.2"; exon_number "2"; FPKM "10.0750568360"; frac "0.860629"; conf_lo "8.325181"; conf_hi "11.824933"; cov "59.564269";
Chr1	Cufflinks	exon	26879469	26879506	1000	-	.	gene_id "CUFF.10406"; transcript_id "AT1G71310.2"; exon_number "3"; FPKM "10.0750568360"; frac "0.860629"; conf_lo "8.325181"; conf_hi "11.824933"; cov "59.564269";
Chr1	Cufflinks	exon	26879591	26880024	1000	-	.	gene_id "CUFF.10406"; transcript_id "AT1G71310.2"; exon_number "4"; FPKM "10.0750568360"; frac "0.860629"; conf_lo "8.325181"; conf_hi "11.824933"; cov "59.564269";
Chr1	Cufflinks	transcript	26878577	26880011	115	-	.	gene_id "CUFF.10406"; transcript_id "AT1G71310.3"; FPKM "1.1673093208"; frac "0.139371"; conf_lo "0.607418"; conf_hi "1.727201"; cov "6.901194"; full_read_support "yes";
Chr1	Cufflinks	exon	26878577	26879384	115	-	.	gene_id "CUFF.10406"; transcript_id "AT1G71310.3"; exon_number "1"; FPKM "1.1673093208"; frac "0.139371"; conf_lo "0.607418"; conf_hi "1.727201"; cov "6.901194";
Chr1	Cufflinks	exon	26879469	26879506	115	-	.	gene_id "CUFF.10406"; transcript_id "AT1G71310.3"; exon_number "2"; FPKM "1.1673093208"; frac "0.139371"; conf_lo "0.607418"; conf_hi "1.727201"; cov "6.901194";
Chr1	Cufflinks	exon	26879591	26880011	115	-	.	gene_id "CUFF.10406"; transcript_id "AT1G71310.3"; exon_number "3"; FPKM "1.1673093208"; frac "0.139371"; conf_lo "0.607418"; conf_hi "1.727201"; cov "6.901194";
Chr1	Cufflinks	transcript	26882485	26883818	1	+	.	gene_id "AT1G71320"; transcript_id "AT1G71320.1"; FPKM "0.0000000000"; frac "0.000000"; conf_lo "0.000000"; conf_hi "0.000000"; cov "0.000000"; full_read_support "no";
Chr1	Cufflinks	exon	26882485	26882794	1	+	.	gene_id "AT1G71320"; transcript_id "AT1G71320.1"; exon_number "1"; FPKM "0.0000000000"; frac "0.000000"; conf_lo "0.000000"; conf_hi "0.000000"; cov "0.000000";
Chr1	Cufflinks	exon	26882837	26883073	1	+	.	gene_id "AT1G71320"; transcript_id "AT1G71320.1"; exon_number "2"; FPKM "0.0000000000"; frac "0.000000"; conf_lo "0.000000"; conf_hi "0.000000"; cov "0.000000";
Chr1	Cufflinks	exon	26883187	26883818	1	+	.	gene_id "AT1G71320"; transcript_id "AT1G71320.1"; exon_number "3"; FPKM "0.0000000000"; frac "0.000000"; conf_lo "0.000000"; conf_hi "0.000000"; cov "0.000000";
Chr1	Cufflinks	transcript	26884013	26891273	177	-	.	gene_id "CUFF.10407"; transcript_id "CUFF.10407.1"; FPKM "1.1737882855"; frac "0.300671"; conf_lo "0.916329"; conf_hi "1.431247"; cov "6.932880"; full_read_support "no";
Chr1	Cufflinks	exon	26884013	26884670	177	-	.	gene_id "CUFF.10407"; transcript_id "CUFF.10407.1"; exon_number "1"; FPKM "1.1737882855"; frac "0.300671"; conf_lo "0.916329"; conf_hi "1.431247"; cov "6.932880";
Chr1	Cufflinks	exon	26884756	26884842	177	-	.	gene_id "CUFF.10407"; transcript_id "CUFF.10407.1"; exon_number "2"; FPKM "1.1737882855"; frac "0.300671"; conf_lo "0.916329"; conf_hi "1.431247"; cov "6.932880";
Chr1	Cufflinks	exon	26884939	26885724	177	-	.	gene_id "CUFF.10407"; transcript_id "CUFF.10407.1"; exon_number "3"; FPKM "1.1737882855"; frac "0.300671"; conf_lo "0.916329"; conf_hi "1.431247"; cov "6.932880";
Chr1	Cufflinks	exon	26885804	26885932	177	-	.	gene_id "CUFF.10407"; transcript_id "CUFF.10407.1"; exon_number "4"; FPKM "1.1737882855"; frac "0.300671"; conf_lo "0.916329"; conf_hi "1.431247"; cov "6.932880";
Chr1	Cufflinks	exon	26886006	26886094	177	-	.	gene_id "CUFF.10407"; transcript_id "CUFF.10407.1"; exon_number "5"; FPKM "1.1737882855"; frac "0.300671"; conf_lo "0.916329"; conf_hi "1.431247"; cov "6.932880";
Chr1	Cufflinks	exon	26886341	26886433	177	-	.	gene_id "CUFF.10407"; transcript_id "CUFF.10407.1"; exon_number "6"; FPKM "1.1737882855"; frac "0.300671"; conf_lo "0.916329"; conf_hi "1.431247"; cov "6.932880";
Chr1	Cufflinks	exon	26886535	26886615	177	-	.	gene_id "CUFF.10407"; transcript_id "CUFF.10407.1"; exon_number "7"; FPKM "1.1737882855"; frac "0.300671"; conf_lo "0.916329"; conf_hi "1.431247"; cov "6.932880";
Chr1	Cufflinks	exon	26886706	26886766	177	-	.	gene_id "CUFF.10407"; transcript_id "CUFF.10407.1"; exon_number "8"; FPKM "1.1737882855"; frac "0.300671"; conf_lo "0.916329"; conf_hi "1.431247"; cov "6.932880";
Chr1	Cufflinks	exon	26886871	26886968	177	-	.	gene_id "CUFF.10407"; transcript_id "CUFF.10407.1"; exon_number "9"; FPKM "1.1737882855"; frac "0.300671"; conf_lo "0.916329"; conf_hi "1.431247"; cov "6.932880";
Chr1	Cufflinks	exon	26887055	26888646	177	-	.	gene_id "CUFF.10407"; transcript_id "CUFF.10407.1"; exon_number "10"; FPKM "1.1737882855"; frac "0.300671"; conf_lo "0.916329"; conf_hi "1.431247"; cov "6.932880";
Chr1	Cufflinks	exon	26888741	26889389	177	-	.	gene_id "CUFF.10407"; transcript_id "CUFF.10407.1"; exon_number "11"; FPKM "1.1737882855"; frac "0.300671"; conf_lo "0.916329"; conf_hi "1.431247"; cov "6.932880";
Chr1	Cufflinks	exon	26889670	26889778	177	-	.	gene_id "CUFF.10407"; transcript_id "CUFF.10407.1"; exon_number "12"; FPKM "1.1737882855"; frac "0.300671"; conf_lo "0.916329"; conf_hi "1.431247"; cov "6.932880";
Chr1	Cufflinks	exon	26889981	26890542	177	-	.	gene_id "CUFF.10407"; transcript_id "CUFF.10407.1"; exon_number "13"; FPKM "1.1737882855"; frac "0.300671"; conf_lo "0.916329"; conf_hi "1.431247"; cov "6.932880";
Chr1	Cufflinks	exon	26890626	26890928	177	-	.	gene_id "CUFF.10407"; transcript_id "CUFF.10407.1"; exon_number "14"; FPKM "1.1737882855"; frac "0.300671"; conf_lo "0.916329"; conf_hi "1.431247"; cov "6.932880";
Chr1	Cufflinks	exon	26891075	26891273	177	-	.	gene_id "CUFF.10407"; transcript_id "CUFF.10407.1"; exon_number "15"; FPKM "1.1737882855"; frac "0.300671"; conf_lo "0.916329"; conf_hi "1.431247"; cov "6.932880";
Chr1	Cufflinks	transcript	26884014	26885169	1	-	.	gene_id "CUFF.10407"; transcript_id "AT1G71330.1"; FPKM "0.0000000000"; frac "0.000000"; conf_lo "0.000000"; conf_hi "0.130073"; cov "0.000000"; full_read_support "yes";
Chr1	Cufflinks	exon	26884014	26884670	1	-	.	gene_id "CUFF.10407"; transcript_id "AT1G71330.1"; exon_number "1"; FPKM "0.0000000000"; frac "0.000000"; conf_lo "0.000000"; conf_hi "0.130073"; cov "0.000000";
Chr1	Cufflinks	exon	26884756	26884842	1	-	.	gene_id "CUFF.10407"; transcript_id "AT1G71330.1"; exon_number "2"; FPKM "0.0000000000"; frac "0.000000"; conf_lo "0.000000"; conf_hi "0.130073"; cov "0.000000";
Chr1	Cufflinks	exon	26884939	26885169	1	-	.	gene_id "CUFF.10407"; transcript_id "AT1G71330.1"; exon_number "3"; FPKM "0.0000000000"; frac "0.000000"; conf_lo "0.000000"; conf_hi "0.130073"; cov "0.000000";
Chr1	Cufflinks	transcript	26885170	26888338	203	-	.	gene_id "CUFF.10407"; transcript_id "AT1G71340.1"; FPKM "1.3477636948"; frac "0.142948"; conf_lo "0.936974"; conf_hi "1.758553"; cov "7.960451"; full_read_support "no";
Chr1	Cufflinks	exon	26885170	26885724	203	-	.	gene_id "CUFF.10407"; transcript_id "AT1G71340.1"; exon_number "1"; FPKM "1.3477636948"; frac "0.142948"; conf_lo "0.936974"; conf_hi "1.758553"; cov "7.960451";
Chr1	Cufflinks	exon	26885804	26885931	203	-	.	gene_id "CUFF.10407"; transcript_id "AT1G71340.1"; exon_number "2"; FPKM "1.3477636948"; frac "0.142948"; conf_lo "0.936974"; conf_hi "1.758553"; cov "7.960451";
Chr1	Cufflinks	exon	26886005	26886094	203	-	.	gene_id "CUFF.10407"; transcript_id "AT1G71340.1"; exon_number "3"; FPKM "1.3477636948"; frac "0.142948"; conf_lo "0.936974"; conf_hi "1.758553"; cov "7.960451";
Chr1	Cufflinks	exon	26886341	26886433	203	-	.	gene_id "CUFF.10407"; transcript_id "AT1G71340.1"; exon_number "4"; FPKM "1.3477636948"; frac "0.142948"; conf_lo "0.936974"; conf_hi "1.758553"; cov "7.960451";
Chr1	Cufflinks	exon	26886535	26886615	203	-	.	gene_id "CUFF.10407"; transcript_id "AT1G71340.1"; exon_number "5"; FPKM "1.3477636948"; frac "0.142948"; conf_lo "0.936974"; conf_hi "1.758553"; cov "7.960451";
Chr1	Cufflinks	exon	26886706	26886766	203	-	.	gene_id "CUFF.10407"; transcript_id "AT1G71340.1"; exon_number "6"; FPKM "1.3477636948"; frac "0.142948"; conf_lo "0.936974"; conf_hi "1.758553"; cov "7.960451";
Chr1	Cufflinks	exon	26886871	26886968	203	-	.	gene_id "CUFF.10407"; transcript_id "AT1G71340.1"; exon_number "7"; FPKM "1.3477636948"; frac "0.142948"; conf_lo "0.936974"; conf_hi "1.758553"; cov "7.960451";
Chr1	Cufflinks	exon	26887055	26888338	203	-	.	gene_id "CUFF.10407"; transcript_id "AT1G71340.1"; exon_number "8"; FPKM "1.3477636948"; frac "0.142948"; conf_lo "0.936974"; conf_hi "1.758553"; cov "7.960451";
Chr1	Cufflinks	transcript	26888408	26891231	1000	-	.	gene_id "CUFF.10407"; transcript_id "AT1G71350.1"; FPKM "6.6252022854"; frac "0.556381"; conf_lo "5.612505"; conf_hi "7.637900"; cov "39.131192"; full_read_support "yes";
Chr1	Cufflinks	exon	26888408	26888646	1000	-	.	gene_id "CUFF.10407"; transcript_id "AT1G71350.1"; exon_number "1"; FPKM "6.6252022854"; frac "0.556381"; conf_lo "5.612505"; conf_hi "7.637900"; cov "39.131192";
Chr1	Cufflinks	exon	26888741	26889389	1000	-	.	gene_id "CUFF.10407"; transcript_id "AT1G71350.1"; exon_number "2"; FPKM "6.6252022854"; frac "0.556381"; conf_lo "5.612505"; conf_hi "7.637900"; cov "39.131192";
Chr1	Cufflinks	exon	26889670	26889778	1000	-	.	gene_id "CUFF.10407"; transcript_id "AT1G71350.1"; exon_number "3"; FPKM "6.6252022854"; frac "0.556381"; conf_lo "5.612505"; conf_hi "7.637900"; cov "39.131192";
Chr1	Cufflinks	exon	26889981	26890361	1000	-	.	gene_id "CUFF.10407"; transcript_id "AT1G71350.1"; exon_number "4"; FPKM "6.6252022854"; frac "0.556381"; conf_lo "5.612505"; conf_hi "7.637900"; cov "39.131192";
Chr1	Cufflinks	exon	26890448	26890542	1000	-	.	gene_id "CUFF.10407"; transcript_id "AT1G71350.1"; exon_number "5"; FPKM "6.6252022854"; frac "0.556381"; conf_lo "5.612505"; conf_hi "7.637900"; cov "39.131192";
Chr1	Cufflinks	exon	26890626	26890928	1000	-	.	gene_id "CUFF.10407"; transcript_id "AT1G71350.1"; exon_number "6"; FPKM "6.6252022854"; frac "0.556381"; conf_lo "5.612505"; conf_hi "7.637900"; cov "39.131192";
Chr1	Cufflinks	exon	26891075	26891231	1000	-	.	gene_id "CUFF.10407"; transcript_id "AT1G71350.1"; exon_number "7"; FPKM "6.6252022854"; frac "0.556381"; conf_lo "5.612505"; conf_hi "7.637900"; cov "39.131192";
Chr1	Cufflinks	transcript	26892100	26894802	1000	-	.	gene_id "AT1G71360"; transcript_id "AT1G71360.1"; FPKM "1.4848296703"; frac "1.000000"; conf_lo "1.101278"; conf_hi "1.868381"; cov "8.782361"; full_read_support "yes";
Chr1	Cufflinks	exon	26892100	26893841	1000	-	.	gene_id "AT1G71360"; transcript_id "AT1G71360.1"; exon_number "1"; FPKM "1.4848296703"; frac "1.000000"; conf_lo "1.101278"; conf_hi "1.868381"; cov "8.782361";
Chr1	Cufflinks	exon	26894004	26894224	1000	-	.	gene_id "AT1G71360"; transcript_id "AT1G71360.1"; exon_number "2"; FPKM "1.4848296703"; frac "1.000000"; conf_lo "1.101278"; conf_hi "1.868381"; cov "8.782361";
Chr1	Cufflinks	exon	26894453	26894802	1000	-	.	gene_id "AT1G71360"; transcript_id "AT1G71360.1"; exon_number "3"; FPKM "1.4848296703"; frac "1.000000"; conf_lo "1.101278"; conf_hi "1.868381"; cov "8.782361";
Chr1	Cufflinks	transcript	26897005	26899434	1	-	.	gene_id "AT1G71370"; transcript_id "AT1G71370.1"; FPKM "0.0000000000"; frac "0.000000"; conf_lo "0.000000"; conf_hi "0.000000"; cov "0.000000"; full_read_support "no";
Chr1	Cufflinks	exon	26897005	26897586	1	-	.	gene_id "AT1G71370"; transcript_id "AT1G71370.1"; exon_number "1"; FPKM "0.0000000000"; frac "0.000000"; conf_lo "0.000000"; conf_hi "0.000000"; cov "0.000000";
Chr1	Cufflinks	exon	26897663	26897769	1	-	.	gene_id "AT1G71370"; transcript_id "AT1G71370.1"; exon_number "2"; FPKM "0.0000000000"; frac "0.000000"; conf_lo "0.000000"; conf_hi "0.000000"; cov "0.000000";
Chr1	Cufflinks	exon	26897867	26898055	1	-	.	gene_id "AT1G71370"; transcript_id "AT1G71370.1"; exon_number "3"; FPKM "0.0000000000"; frac "0.000000"; conf_lo "0.000000"; conf_hi "0.000000"; cov "0.000000";
Chr1	Cufflinks	exon	26898131	26898350	1	-	.	gene_id "AT1G71370"; transcript_id "AT1G71370.1"; exon_number "4"; FPKM "0.0000000000"; frac "0.000000"; conf_lo "0.000000"; conf_hi "0.000000"; cov "0.000000";
Chr1	Cufflinks	exon	26898425	26898504	1	-	.	gene_id "AT1G71370"; transcript_id "AT1G71370.1"; exon_number "5"; FPKM "0.0000000000"; frac "0.000000"; conf_lo "0.000000"; conf_hi "0.000000"; cov "0.000000";
Chr1	Cufflinks	exon	26898587	26899045	1	-	.	gene_id "AT1G71370"; transcript_id "AT1G71370.1"; exon_number "6"; FPKM "0.0000000000"; frac "0.000000"; conf_lo "0.000000"; conf_hi "0.000000"; cov "0.000000";
Chr1	Cufflinks	exon	26899112	26899434	1	-	.	gene_id "AT1G71370"; transcript_id "AT1G71370.1"; exon_number "7"; FPKM "0.0000000000"; frac "0.000000"; conf_lo "0.000000"; conf_hi "0.000000"; cov "0.000000";
Chr1	Cufflinks	transcript	26899784	26901789	1000	-	.	gene_id "AT1G71380"; transcript_id "AT1G71380.1"; FPKM "0.2359295499"; frac "1.000000"; conf_lo "0.057584"; conf_hi "0.414276"; cov "1.395459"; full_read_support "no";
Chr1	Cufflinks	exon	26899784	26900482	1000	-	.	gene_id "AT1G71380"; transcript_id "AT1G71380.1"; exon_number "1"; FPKM "0.2359295499"; frac "1.000000"; conf_lo "0.057584"; conf_hi "0.414276"; cov "1.395459";
Chr1	Cufflinks	exon	26900557	26900668	1000	-	.	gene_id "AT1G71380"; transcript_id "AT1G71380.1"; exon_number "2"; FPKM "0.2359295499"; frac "1.000000"; conf_lo "0.057584"; conf_hi "0.414276"; cov "1.395459";
Chr1	Cufflinks	exon	26900747	26900896	1000	-	.	gene_id "AT1G71380"; transcript_id "AT1G71380.1"; exon_number "3"; FPKM "0.2359295499"; frac "1.000000"; conf_lo "0.057584"; conf_hi "0.414276"; cov "1.395459";
Chr1	Cufflinks	exon	26900977	26901480	1000	-	.	gene_id "AT1G71380"; transcript_id "AT1G71380.1"; exon_number "4"; FPKM "0.2359295499"; frac "1.000000"; conf_lo "0.057584"; conf_hi "0.414276"; cov "1.395459";
Chr1	Cufflinks	exon	26901555	26901789	1000	-	.	gene_id "AT1G71380"; transcript_id "AT1G71380.1"; exon_number "5"; FPKM "0.2359295499"; frac "1.000000"; conf_lo "0.057584"; conf_hi "0.414276"; cov "1.395459";
Chr1	Cufflinks	transcript	26906453	26908807	1	+	.	gene_id "AT1G71390"; transcript_id "AT1G71390.1"; FPKM "0.0000000000"; frac "0.000000"; conf_lo "0.000000"; conf_hi "0.000000"; cov "0.000000"; full_read_support "no";
Chr1	Cufflinks	exon	26906453	26908807	1	+	.	gene_id "AT1G71390"; transcript_id "AT1G71390.1"; exon_number "1"; FPKM "0.0000000000"; frac "0.000000"; conf_lo "0.000000"; conf_hi "0.000000"; cov "0.000000";
Chr1	Cufflinks	transcript	26927038	26928056	1	+	.	gene_id "AT1G71450"; transcript_id "AT1G71450.1"; FPKM "0.0000000000"; frac "0.000000"; conf_lo "0.000000"; conf_hi "0.099550"; cov "0.000000"; full_read_support "no";
Chr1	Cufflinks	exon	26927038	26928056	1	+	.	gene_id "AT1G71450"; transcript_id "AT1G71450.1"; exon_number "1"; FPKM "0.0000000000"; frac "0.000000"; conf_lo "0.000000"; conf_hi "0.099550"; cov "0.000000";
Chr1	Cufflinks	transcript	26927984	26930316	1000	-	.	gene_id "AT1G71460"; transcript_id "AT1G71460.1"; FPKM "0.8303687940"; frac "1.000000"; conf_lo "0.541744"; conf_hi "1.118994"; cov "4.905791"; full_read_support "yes";
Chr1	Cufflinks	exon	26927984	26930316	1000	-	.	gene_id "AT1G71460"; transcript_id "AT1G71460.1"; exon_number "1"; FPKM "0.8303687940"; frac "1.000000"; conf_lo "0.541744"; conf_hi "1.118994"; cov "4.905791";
Chr1	Cufflinks	transcript	26930706	26931568	1	+	.	gene_id "AT1G71470"; transcript_id "AT1G71470.2"; FPKM "0.0000000000"; frac "0.000000"; conf_lo "0.000000"; conf_hi "0.000000"; cov "0.000000"; full_read_support "no";
Chr1	Cufflinks	exon	26930706	26930924	1	+	.	gene_id "AT1G71470"; transcript_id "AT1G71470.2"; exon_number "1"; FPKM "0.0000000000"; frac "0.000000"; conf_lo "0.000000"; conf_hi "0.000000"; cov "0.000000";
Chr1	Cufflinks	exon	26931166	26931568	1	+	.	gene_id "AT1G71470"; transcript_id "AT1G71470.2"; exon_number "2"; FPKM "0.0000000000"; frac "0.000000"; conf_lo "0.000000"; conf_hi "0.000000"; cov "0.000000";
Chr1	Cufflinks	transcript	26930708	26931568	1	+	.	gene_id "AT1G71470"; transcript_id "AT1G71470.1"; FPKM "0.0000000000"; frac "0.000000"; conf_lo "0.000000"; conf_hi "0.000000"; cov "0.000000"; full_read_support "no";
Chr1	Cufflinks	exon	26930708	26930924	1	+	.	gene_id "AT1G71470"; transcript_id "AT1G71470.1"; exon_number "1"; FPKM "0.0000000000"; frac "0.000000"; conf_lo "0.000000"; conf_hi "0.000000"; cov "0.000000";
Chr1	Cufflinks	exon	26931157	26931568	1	+	.	gene_id "AT1G71470"; transcript_id "AT1G71470.1"; exon_number "2"; FPKM "0.0000000000"; frac "0.000000"; conf_lo "0.000000"; conf_hi "0.000000"; cov "0.000000";
Chr1	Cufflinks	transcript	26931903	26935914	1000	-	.	gene_id "CUFF.10408"; transcript_id "CUFF.10408.1"; FPKM "1.1401705821"; frac "0.408601"; conf_lo "0.882274"; conf_hi "1.398067"; cov "6.737817"; full_read_support "yes";
Chr1	Cufflinks	exon	26931903	26932916	1000	-	.	gene_id "CUFF.10408"; transcript_id "CUFF.10408.1"; exon_number "1"; FPKM "1.1401705821"; frac "0.408601"; conf_lo "0.882274"; conf_hi "1.398067"; cov "6.737817";
Chr1	Cufflinks	exon	26933044	26935914	1000	-	.	gene_id "CUFF.10408"; transcript_id "CUFF.10408.1"; exon_number "2"; FPKM "1.1401705821"; frac "0.408601"; conf_lo "0.882274"; conf_hi "1.398067"; cov "6.737817";
Chr1	Cufflinks	transcript	26932905	26935825	1	-	.	gene_id "CUFF.10408"; transcript_id "AT1G71490.1"; FPKM "0.0000000000"; frac "0.000000"; conf_lo "0.000000"; conf_hi "0.037214"; cov "0.000000"; full_read_support "yes";
Chr1	Cufflinks	exon	26932905	26935825	1	-	.	gene_id "CUFF.10408"; transcript_id "AT1G71490.1"; exon_number "1"; FPKM "0.0000000000"; frac "0.000000"; conf_lo "0.000000"; conf_hi "0.037214"; cov "0.000000";
Chr1	Cufflinks	transcript	26931940	26933313	1000	+	.	gene_id "CUFF.10409"; transcript_id "AT1G71480.1"; FPKM "7.4089026868"; frac "0.591399"; conf_lo "6.007050"; conf_hi "8.810755"; cov "43.782774"; full_read_support "yes";
Chr1	Cufflinks	exon	26931940	26932417	1000	+	.	gene_id "CUFF.10409"; transcript_id "AT1G71480.1"; exon_number "1"; FPKM "7.4089026868"; frac "0.591399"; conf_lo "6.007050"; conf_hi "8.810755"; cov "43.782774";
Chr1	Cufflinks	exon	26932507	26932621	1000	+	.	gene_id "CUFF.10409"; transcript_id "AT1G71480.1"; exon_number "2"; FPKM "7.4089026868"; frac "0.591399"; conf_lo "6.007050"; conf_hi "8.810755"; cov "43.782774";
Chr1	Cufflinks	exon	26932702	26932783	1000	+	.	gene_id "CUFF.10409"; transcript_id "AT1G71480.1"; exon_number "3"; FPKM "7.4089026868"; frac "0.591399"; conf_lo "6.007050"; conf_hi "8.810755"; cov "43.782774";
Chr1	Cufflinks	exon	26932878	26932929	1000	+	.	gene_id "CUFF.10409"; transcript_id "AT1G71480.1"; exon_number "4"; FPKM "7.4089026868"; frac "0.591399"; conf_lo "6.007050"; conf_hi "8.810755"; cov "43.782774";
Chr1	Cufflinks	exon	26933024	26933313	1000	+	.	gene_id "CUFF.10409"; transcript_id "AT1G71480.1"; exon_number "5"; FPKM "7.4089026868"; frac "0.591399"; conf_lo "6.007050"; conf_hi "8.810755"; cov "43.782774";
Chr1	Cufflinks	transcript	26935982	26937607	1000	+	.	gene_id "CUFF.10410"; transcript_id "AT1G71500.1"; FPKM "94.4764759828"; frac "1.000000"; conf_lo "88.657696"; conf_hi "100.295256"; cov "558.159956"; full_read_support "yes";
Chr1	Cufflinks	exon	26935982	26936497	1000	+	.	gene_id "CUFF.10410"; transcript_id "AT1G71500.1"; exon_number "1"; FPKM "94.4764759828"; frac "1.000000"; conf_lo "88.657696"; conf_hi "100.295256"; cov "558.159956";
Chr1	Cufflinks	exon	26936802	26937062	1000	+	.	gene_id "CUFF.10410"; transcript_id "AT1G71500.1"; exon_number "2"; FPKM "94.4764759828"; frac "1.000000"; conf_lo "88.657696"; conf_hi "100.295256"; cov "558.159956";
Chr1	Cufflinks	exon	26937143	26937607	1000	+	.	gene_id "CUFF.10410"; transcript_id "AT1G71500.1"; exon_number "3"; FPKM "94.4764759828"; frac "1.000000"; conf_lo "88.657696"; conf_hi "100.295256"; cov "558.159956";
Chr1	Cufflinks	transcript	26938525	26939106	1000	+	.	gene_id "AT1G71520"; transcript_id "AT1G71520.1"; FPKM "0.9176524707"; frac "1.000000"; conf_lo "0.223972"; conf_hi "1.611333"; cov "5.427663"; full_read_support "yes";
Chr1	Cufflinks	exon	26938525	26939106	1000	+	.	gene_id "AT1G71520"; transcript_id "AT1G71520.1"; exon_number "1"; FPKM "0.9176524707"; frac "1.000000"; conf_lo "0.223972"; conf_hi "1.611333"; cov "5.427663";
Chr1	Cufflinks	transcript	26939562	26942952	1000	-	.	gene_id "CUFF.10411"; transcript_id "AT1G71528.1"; FPKM "0.8412210017"; frac "0.502466"; conf_lo "0.565719"; conf_hi "1.116723"; cov "4.967874"; full_read_support "yes";
Chr1	Cufflinks	exon	26939562	26940202	1000	-	.	gene_id "CUFF.10411"; transcript_id "AT1G71528.1"; exon_number "1"; FPKM "0.8412210017"; frac "0.502466"; conf_lo "0.565719"; conf_hi "1.116723"; cov "4.967874";
Chr1	Cufflinks	exon	26940339	26942952	1000	-	.	gene_id "CUFF.10411"; transcript_id "AT1G71528.1"; exon_number "2"; FPKM "0.8412210017"; frac "0.502466"; conf_lo "0.565719"; conf_hi "1.116723"; cov "4.967874";
Chr1	Cufflinks	transcript	26939562	26942952	473	-	.	gene_id "CUFF.10411"; transcript_id "CUFF.10411.2"; FPKM "0.3980474462"; frac "0.210405"; conf_lo "0.173278"; conf_hi "0.622817"; cov "2.350690"; full_read_support "no";
Chr1	Cufflinks	exon	26939562	26940202	473	-	.	gene_id "CUFF.10411"; transcript_id "CUFF.10411.2"; exon_number "1"; FPKM "0.3980474462"; frac "0.210405"; conf_lo "0.173278"; conf_hi "0.622817"; cov "2.350690";
Chr1	Cufflinks	exon	26940339	26942232	473	-	.	gene_id "CUFF.10411"; transcript_id "CUFF.10411.2"; exon_number "2"; FPKM "0.3980474462"; frac "0.210405"; conf_lo "0.173278"; conf_hi "0.622817"; cov "2.350690";
Chr1	Cufflinks	exon	26942585	26942952	473	-	.	gene_id "CUFF.10411"; transcript_id "CUFF.10411.2"; exon_number "3"; FPKM "0.3980474462"; frac "0.210405"; conf_lo "0.173278"; conf_hi "0.622817"; cov "2.350690";
Chr1	Cufflinks	transcript	26939567	26942952	1	+	.	gene_id "AT1G71530"; transcript_id "AT1G71530.2"; FPKM "0.0000000000"; frac "0.000000"; conf_lo "0.000000"; conf_hi "0.036636"; cov "0.000000"; full_read_support "no";
Chr1	Cufflinks	exon	26939567	26940221	1	+	.	gene_id "AT1G71530"; transcript_id "AT1G71530.2"; exon_number "1"; FPKM "0.0000000000"; frac "0.000000"; conf_lo "0.000000"; conf_hi "0.036636"; cov "0.000000";
Chr1	Cufflinks	exon	26940321	26940605	1	+	.	gene_id "AT1G71530"; transcript_id "AT1G71530.2"; exon_number "2"; FPKM "0.0000000000"; frac "0.000000"; conf_lo "0.000000"; conf_hi "0.036636"; cov "0.000000";
Chr1	Cufflinks	exon	26940685	26941002	1	+	.	gene_id "AT1G71530"; transcript_id "AT1G71530.2"; exon_number "3"; FPKM "0.0000000000"; frac "0.000000"; conf_lo "0.000000"; conf_hi "0.036636"; cov "0.000000";
Chr1	Cufflinks	exon	26941155	26941382	1	+	.	gene_id "AT1G71530"; transcript_id "AT1G71530.2"; exon_number "4"; FPKM "0.0000000000"; frac "0.000000"; conf_lo "0.000000"; conf_hi "0.036636"; cov "0.000000";
Chr1	Cufflinks	exon	26941475	26942952	1	+	.	gene_id "AT1G71530"; transcript_id "AT1G71530.2"; exon_number "5"; FPKM "0.0000000000"; frac "0.000000"; conf_lo "0.000000"; conf_hi "0.036636"; cov "0.000000";
Chr1	Cufflinks	transcript	26939567	26942952	1000	+	.	gene_id "AT1G71530"; transcript_id "AT1G71530.1"; FPKM "0.5618684149"; frac "0.287129"; conf_lo "0.349121"; conf_hi "0.774615"; cov "3.318143"; full_read_support "no";
Chr1	Cufflinks	exon	26939567	26940221	1000	+	.	gene_id "AT1G71530"; transcript_id "AT1G71530.1"; exon_number "1"; FPKM "0.5618684149"; frac "0.287129"; conf_lo "0.349121"; conf_hi "0.774615"; cov "3.318143";
Chr1	Cufflinks	exon	26940321	26940605	1000	+	.	gene_id "AT1G71530"; transcript_id "AT1G71530.1"; exon_number "2"; FPKM "0.5618684149"; frac "0.287129"; conf_lo "0.349121"; conf_hi "0.774615"; cov "3.318143";
Chr1	Cufflinks	exon	26940685	26941002	1000	+	.	gene_id "AT1G71530"; transcript_id "AT1G71530.1"; exon_number "3"; FPKM "0.5618684149"; frac "0.287129"; conf_lo "0.349121"; conf_hi "0.774615"; cov "3.318143";
Chr1	Cufflinks	exon	26941155	26941382	1000	+	.	gene_id "AT1G71530"; transcript_id "AT1G71530.1"; exon_number "4"; FPKM "0.5618684149"; frac "0.287129"; conf_lo "0.349121"; conf_hi "0.774615"; cov "3.318143";
Chr1	Cufflinks	exon	26941475	26941575	1000	+	.	gene_id "AT1G71530"; transcript_id "AT1G71530.1"; exon_number "5"; FPKM "0.5618684149"; frac "0.287129"; conf_lo "0.349121"; conf_hi "0.774615"; cov "3.318143";
Chr1	Cufflinks	exon	26941646	26942018	1000	+	.	gene_id "AT1G71530"; transcript_id "AT1G71530.1"; exon_number "6"; FPKM "0.5618684149"; frac "0.287129"; conf_lo "0.349121"; conf_hi "0.774615"; cov "3.318143";
Chr1	Cufflinks	exon	26942100	26942952	1000	+	.	gene_id "AT1G71530"; transcript_id "AT1G71530.1"; exon_number "7"; FPKM "0.5618684149"; frac "0.287129"; conf_lo "0.349121"; conf_hi "0.774615"; cov "3.318143";
Chr1	Cufflinks	transcript	26944587	26947188	1	+	.	gene_id "AT1G71680"; transcript_id "AT1G71680.1"; FPKM "0.0000000000"; frac "0.000000"; conf_lo "0.000000"; conf_hi "0.000000"; cov "0.000000"; full_read_support "no";
Chr1	Cufflinks	exon	26944587	26944685	1	+	.	gene_id "AT1G71680"; transcript_id "AT1G71680.1"; exon_number "1"; FPKM "0.0000000000"; frac "0.000000"; conf_lo "0.000000"; conf_hi "0.000000"; cov "0.000000";
Chr1	Cufflinks	exon	26944895	26945079	1	+	.	gene_id "AT1G71680"; transcript_id "AT1G71680.1"; exon_number "2"; FPKM "0.0000000000"; frac "0.000000"; conf_lo "0.000000"; conf_hi "0.000000"; cov "0.000000";
Chr1	Cufflinks	exon	26945166	26945549	1	+	.	gene_id "AT1G71680"; transcript_id "AT1G71680.1"; exon_number "3"; FPKM "0.0000000000"; frac "0.000000"; conf_lo "0.000000"; conf_hi "0.000000"; cov "0.000000";
Chr1	Cufflinks	exon	26945642	26946038	1	+	.	gene_id "AT1G71680"; transcript_id "AT1G71680.1"; exon_number "4"; FPKM "0.0000000000"; frac "0.000000"; conf_lo "0.000000"; conf_hi "0.000000"; cov "0.000000";
Chr1	Cufflinks	exon	26946113	26946218	1	+	.	gene_id "AT1G71680"; transcript_id "AT1G71680.1"; exon_number "5"; FPKM "0.0000000000"; frac "0.000000"; conf_lo "0.000000"; conf_hi "0.000000"; cov "0.000000";
Chr1	Cufflinks	exon	26946299	26946390	1	+	.	gene_id "AT1G71680"; transcript_id "AT1G71680.1"; exon_number "6"; FPKM "0.0000000000"; frac "0.000000"; conf_lo "0.000000"; conf_hi "0.000000"; cov "0.000000";
Chr1	Cufflinks	exon	26946477	26946545	1	+	.	gene_id "AT1G71680"; transcript_id "AT1G71680.1"; exon_number "7"; FPKM "0.0000000000"; frac "0.000000"; conf_lo "0.000000"; conf_hi "0.000000"; cov "0.000000";
Chr1	Cufflinks	exon	26946633	26947188	1	+	.	gene_id "AT1G71680"; transcript_id "AT1G71680.1"; exon_number "8"; FPKM "0.0000000000"; frac "0.000000"; conf_lo "0.000000"; conf_hi "0.000000"; cov "0.000000";
Chr1	Cufflinks	transcript	26947765	26949168	1	+	.	gene_id "CUFF.10412"; transcript_id "AT1G71690.1"; FPKM "0.0000000000"; frac "0.000000"; conf_lo "0.000000"; conf_hi "0.000000"; cov "0.000000"; full_read_support "no";
Chr1	Cufflinks	exon	26947765	26948099	1	+	.	gene_id "CUFF.10412"; transcript_id "AT1G71690.1"; exon_number "1"; FPKM "0.0000000000"; frac "0.000000"; conf_lo "0.000000"; conf_hi "0.000000"; cov "0.000000";
Chr1	Cufflinks	exon	26948471	26949168	1	+	.	gene_id "CUFF.10412"; transcript_id "AT1G71690.1"; exon_number "2"; FPKM "0.0000000000"; frac "0.000000"; conf_lo "0.000000"; conf_hi "0.000000"; cov "0.000000";
Chr1	Cufflinks	transcript	26949199	26951547	1000	-	.	gene_id "AT1G71691"; transcript_id "AT1G71691.2"; FPKM "0.0625177986"; frac "0.502435"; conf_lo "0.000000"; conf_hi "0.206197"; cov "0.369776"; full_read_support "no";
Chr1	Cufflinks	exon	26949199	26949618	1000	-	.	gene_id "AT1G71691"; transcript_id "AT1G71691.2"; exon_number "1"; FPKM "0.0625177986"; frac "0.502435"; conf_lo "0.000000"; conf_hi "0.206197"; cov "0.369776";
Chr1	Cufflinks	exon	26949699	26949948	1000	-	.	gene_id "AT1G71691"; transcript_id "AT1G71691.2"; exon_number "2"; FPKM "0.0625177986"; frac "0.502435"; conf_lo "0.000000"; conf_hi "0.206197"; cov "0.369776";
Chr1	Cufflinks	exon	26950057	26950299	1000	-	.	gene_id "AT1G71691"; transcript_id "AT1G71691.2"; exon_number "3"; FPKM "0.0625177986"; frac "0.502435"; conf_lo "0.000000"; conf_hi "0.206197"; cov "0.369776";
Chr1	Cufflinks	exon	26950938	26951059	1000	-	.	gene_id "AT1G71691"; transcript_id "AT1G71691.2"; exon_number "4"; FPKM "0.0625177986"; frac "0.502435"; conf_lo "0.000000"; conf_hi "0.206197"; cov "0.369776";
Chr1	Cufflinks	exon	26951165	26951547	1000	-	.	gene_id "AT1G71691"; transcript_id "AT1G71691.2"; exon_number "5"; FPKM "0.0625177986"; frac "0.502435"; conf_lo "0.000000"; conf_hi "0.206197"; cov "0.369776";
Chr1	Cufflinks	transcript	26949199	26951547	987	-	.	gene_id "AT1G71691"; transcript_id "AT1G71691.1"; FPKM "0.0617098864"; frac "0.497565"; conf_lo "0.000000"; conf_hi "0.206019"; cov "0.364997"; full_read_support "no";
Chr1	Cufflinks	exon	26949199	26949618	987	-	.	gene_id "AT1G71691"; transcript_id "AT1G71691.1"; exon_number "1"; FPKM "0.0617098864"; frac "0.497565"; conf_lo "0.000000"; conf_hi "0.206019"; cov "0.364997";
Chr1	Cufflinks	exon	26949699	26949948	987	-	.	gene_id "AT1G71691"; transcript_id "AT1G71691.1"; exon_number "2"; FPKM "0.0617098864"; frac "0.497565"; conf_lo "0.000000"; conf_hi "0.206019"; cov "0.364997";
Chr1	Cufflinks	exon	26950057	26950299	987	-	.	gene_id "AT1G71691"; transcript_id "AT1G71691.1"; exon_number "3"; FPKM "0.0617098864"; frac "0.497565"; conf_lo "0.000000"; conf_hi "0.206019"; cov "0.364997";
Chr1	Cufflinks	exon	26950938	26951059	987	-	.	gene_id "AT1G71691"; transcript_id "AT1G71691.1"; exon_number "4"; FPKM "0.0617098864"; frac "0.497565"; conf_lo "0.000000"; conf_hi "0.206019"; cov "0.364997";
Chr1	Cufflinks	exon	26951161	26951547	987	-	.	gene_id "AT1G71691"; transcript_id "AT1G71691.1"; exon_number "5"; FPKM "0.0617098864"; frac "0.497565"; conf_lo "0.000000"; conf_hi "0.206019"; cov "0.364997";
Chr1	Cufflinks	transcript	26952645	26955127	201	-	.	gene_id "CUFF.10413"; transcript_id "CUFF.10413.1"; FPKM "0.5666928295"; frac "0.167948"; conf_lo "0.109172"; conf_hi "1.024214"; cov "3.345773"; full_read_support "yes";
Chr1	Cufflinks	exon	26952645	26953004	201	-	.	gene_id "CUFF.10413"; transcript_id "CUFF.10413.1"; exon_number "1"; FPKM "0.5666928295"; frac "0.167948"; conf_lo "0.109172"; conf_hi "1.024214"; cov "3.345773";
Chr1	Cufflinks	exon	26953153	26953194	201	-	.	gene_id "CUFF.10413"; transcript_id "CUFF.10413.1"; exon_number "2"; FPKM "0.5666928295"; frac "0.167948"; conf_lo "0.109172"; conf_hi "1.024214"; cov "3.345773";
Chr1	Cufflinks	exon	26953319	26953360	201	-	.	gene_id "CUFF.10413"; transcript_id "CUFF.10413.1"; exon_number "3"; FPKM "0.5666928295"; frac "0.167948"; conf_lo "0.109172"; conf_hi "1.024214"; cov "3.345773";
Chr1	Cufflinks	exon	26953458	26953564	201	-	.	gene_id "CUFF.10413"; transcript_id "CUFF.10413.1"; exon_number "4"; FPKM "0.5666928295"; frac "0.167948"; conf_lo "0.109172"; conf_hi "1.024214"; cov "3.345773";
Chr1	Cufflinks	exon	26953652	26953706	201	-	.	gene_id "CUFF.10413"; transcript_id "CUFF.10413.1"; exon_number "5"; FPKM "0.5666928295"; frac "0.167948"; conf_lo "0.109172"; conf_hi "1.024214"; cov "3.345773";
Chr1	Cufflinks	exon	26954555	26954660	201	-	.	gene_id "CUFF.10413"; transcript_id "CUFF.10413.1"; exon_number "6"; FPKM "0.5666928295"; frac "0.167948"; conf_lo "0.109172"; conf_hi "1.024214"; cov "3.345773";
Chr1	Cufflinks	exon	26954758	26955127	201	-	.	gene_id "CUFF.10413"; transcript_id "CUFF.10413.1"; exon_number "7"; FPKM "0.5666928295"; frac "0.167948"; conf_lo "0.109172"; conf_hi "1.024214"; cov "3.345773";
Chr1	Cufflinks	transcript	26952645	26955127	1000	-	.	gene_id "CUFF.10413"; transcript_id "AT1G71692.1"; FPKM "2.8075242038"; frac "0.832052"; conf_lo "1.943972"; conf_hi "3.671076"; cov "16.575715"; full_read_support "yes";
Chr1	Cufflinks	exon	26952645	26953004	1000	-	.	gene_id "CUFF.10413"; transcript_id "AT1G71692.1"; exon_number "1"; FPKM "2.8075242038"; frac "0.832052"; conf_lo "1.943972"; conf_hi "3.671076"; cov "16.575715";
Chr1	Cufflinks	exon	26953153	26953194	1000	-	.	gene_id "CUFF.10413"; transcript_id "AT1G71692.1"; exon_number "2"; FPKM "2.8075242038"; frac "0.832052"; conf_lo "1.943972"; conf_hi "3.671076"; cov "16.575715";
Chr1	Cufflinks	exon	26953319	26953360	1000	-	.	gene_id "CUFF.10413"; transcript_id "AT1G71692.1"; exon_number "3"; FPKM "2.8075242038"; frac "0.832052"; conf_lo "1.943972"; conf_hi "3.671076"; cov "16.575715";
Chr1	Cufflinks	exon	26953458	26953557	1000	-	.	gene_id "CUFF.10413"; transcript_id "AT1G71692.1"; exon_number "4"; FPKM "2.8075242038"; frac "0.832052"; conf_lo "1.943972"; conf_hi "3.671076"; cov "16.575715";
Chr1	Cufflinks	exon	26953645	26953706	1000	-	.	gene_id "CUFF.10413"; transcript_id "AT1G71692.1"; exon_number "5"; FPKM "2.8075242038"; frac "0.832052"; conf_lo "1.943972"; conf_hi "3.671076"; cov "16.575715";
Chr1	Cufflinks	exon	26954555	26954660	1000	-	.	gene_id "CUFF.10413"; transcript_id "AT1G71692.1"; exon_number "6"; FPKM "2.8075242038"; frac "0.832052"; conf_lo "1.943972"; conf_hi "3.671076"; cov "16.575715";
Chr1	Cufflinks	exon	26954758	26955127	1000	-	.	gene_id "CUFF.10413"; transcript_id "AT1G71692.1"; exon_number "7"; FPKM "2.8075242038"; frac "0.832052"; conf_lo "1.943972"; conf_hi "3.671076"; cov "16.575715";
Chr1	Cufflinks	transcript	26964249	26966688	1000	+	.	gene_id "CUFF.10414"; transcript_id "AT1G71695.1"; FPKM "34.3294041606"; frac "1.000000"; conf_lo "31.442745"; conf_hi "37.216064"; cov "202.782747"; full_read_support "yes";
Chr1	Cufflinks	exon	26964249	26964625	1000	+	.	gene_id "CUFF.10414"; transcript_id "AT1G71695.1"; exon_number "1"; FPKM "34.3294041606"; frac "1.000000"; conf_lo "31.442745"; conf_hi "37.216064"; cov "202.782747";
Chr1	Cufflinks	exon	26965591	26965785	1000	+	.	gene_id "CUFF.10414"; transcript_id "AT1G71695.1"; exon_number "2"; FPKM "34.3294041606"; frac "1.000000"; conf_lo "31.442745"; conf_hi "37.216064"; cov "202.782747";
Chr1	Cufflinks	exon	26965943	26966688	1000	+	.	gene_id "CUFF.10414"; transcript_id "AT1G71695.1"; exon_number "3"; FPKM "34.3294041606"; frac "1.000000"; conf_lo "31.442745"; conf_hi "37.216064"; cov "202.782747";
Chr1	Cufflinks	transcript	26966887	26970572	1	+	.	gene_id "CUFF.10415"; transcript_id "AT1G71696.1"; FPKM "0.0000000000"; frac "0.000000"; conf_lo "0.000000"; conf_hi "0.058304"; cov "0.000000"; full_read_support "no";
Chr1	Cufflinks	exon	26966887	26967101	1	+	.	gene_id "CUFF.10415"; transcript_id "AT1G71696.1"; exon_number "1"; FPKM "0.0000000000"; frac "0.000000"; conf_lo "0.000000"; conf_hi "0.058304"; cov "0.000000";
Chr1	Cufflinks	exon	26967307	26967373	1	+	.	gene_id "CUFF.10415"; transcript_id "AT1G71696.1"; exon_number "2"; FPKM "0.0000000000"; frac "0.000000"; conf_lo "0.000000"; conf_hi "0.058304"; cov "0.000000";
Chr1	Cufflinks	exon	26967461	26967729	1	+	.	gene_id "CUFF.10415"; transcript_id "AT1G71696.1"; exon_number "3"; FPKM "0.0000000000"; frac "0.000000"; conf_lo "0.000000"; conf_hi "0.058304"; cov "0.000000";
Chr1	Cufflinks	exon	26967841	26967897	1	+	.	gene_id "CUFF.10415"; transcript_id "AT1G71696.1"; exon_number "4"; FPKM "0.0000000000"; frac "0.000000"; conf_lo "0.000000"; conf_hi "0.058304"; cov "0.000000";
Chr1	Cufflinks	exon	26968002	26968097	1	+	.	gene_id "CUFF.10415"; transcript_id "AT1G71696.1"; exon_number "5"; FPKM "0.0000000000"; frac "0.000000"; conf_lo "0.000000"; conf_hi "0.058304"; cov "0.000000";
Chr1	Cufflinks	exon	26968224	26968346	1	+	.	gene_id "CUFF.10415"; transcript_id "AT1G71696.1"; exon_number "6"; FPKM "0.0000000000"; frac "0.000000"; conf_lo "0.000000"; conf_hi "0.058304"; cov "0.000000";
Chr1	Cufflinks	exon	26968483	26968587	1	+	.	gene_id "CUFF.10415"; transcript_id "AT1G71696.1"; exon_number "7"; FPKM "0.0000000000"; frac "0.000000"; conf_lo "0.000000"; conf_hi "0.058304"; cov "0.000000";
Chr1	Cufflinks	exon	26968748	26968794	1	+	.	gene_id "CUFF.10415"; transcript_id "AT1G71696.1"; exon_number "8"; FPKM "0.0000000000"; frac "0.000000"; conf_lo "0.000000"; conf_hi "0.058304"; cov "0.000000";
Chr1	Cufflinks	exon	26968892	26969017	1	+	.	gene_id "CUFF.10415"; transcript_id "AT1G71696.1"; exon_number "9"; FPKM "0.0000000000"; frac "0.000000"; conf_lo "0.000000"; conf_hi "0.058304"; cov "0.000000";
Chr1	Cufflinks	exon	26969098	26969200	1	+	.	gene_id "CUFF.10415"; transcript_id "AT1G71696.1"; exon_number "10"; FPKM "0.0000000000"; frac "0.000000"; conf_lo "0.000000"; conf_hi "0.058304"; cov "0.000000";
Chr1	Cufflinks	exon	26969287	26969349	1	+	.	gene_id "CUFF.10415"; transcript_id "AT1G71696.1"; exon_number "11"; FPKM "0.0000000000"; frac "0.000000"; conf_lo "0.000000"; conf_hi "0.058304"; cov "0.000000";
Chr1	Cufflinks	exon	26969524	26969607	1	+	.	gene_id "CUFF.10415"; transcript_id "AT1G71696.1"; exon_number "12"; FPKM "0.0000000000"; frac "0.000000"; conf_lo "0.000000"; conf_hi "0.058304"; cov "0.000000";
Chr1	Cufflinks	exon	26969708	26969771	1	+	.	gene_id "CUFF.10415"; transcript_id "AT1G71696.1"; exon_number "13"; FPKM "0.0000000000"; frac "0.000000"; conf_lo "0.000000"; conf_hi "0.058304"; cov "0.000000";
Chr1	Cufflinks	exon	26970057	26970572	1	+	.	gene_id "CUFF.10415"; transcript_id "AT1G71696.1"; exon_number "14"; FPKM "0.0000000000"; frac "0.000000"; conf_lo "0.000000"; conf_hi "0.058304"; cov "0.000000";
Chr1	Cufflinks	transcript	26966887	26970572	451	+	.	gene_id "CUFF.10415"; transcript_id "CUFF.10415.2"; FPKM "1.4392294614"; frac "0.252666"; conf_lo "0.886168"; conf_hi "1.992291"; cov "8.510270"; full_read_support "yes";
Chr1	Cufflinks	exon	26966887	26967101	451	+	.	gene_id "CUFF.10415"; transcript_id "CUFF.10415.2"; exon_number "1"; FPKM "1.4392294614"; frac "0.252666"; conf_lo "0.886168"; conf_hi "1.992291"; cov "8.510270";
Chr1	Cufflinks	exon	26967307	26967373	451	+	.	gene_id "CUFF.10415"; transcript_id "CUFF.10415.2"; exon_number "2"; FPKM "1.4392294614"; frac "0.252666"; conf_lo "0.886168"; conf_hi "1.992291"; cov "8.510270";
Chr1	Cufflinks	exon	26967461	26967556	451	+	.	gene_id "CUFF.10415"; transcript_id "CUFF.10415.2"; exon_number "3"; FPKM "1.4392294614"; frac "0.252666"; conf_lo "0.886168"; conf_hi "1.992291"; cov "8.510270";
Chr1	Cufflinks	exon	26967699	26967729	451	+	.	gene_id "CUFF.10415"; transcript_id "CUFF.10415.2"; exon_number "4"; FPKM "1.4392294614"; frac "0.252666"; conf_lo "0.886168"; conf_hi "1.992291"; cov "8.510270";
Chr1	Cufflinks	exon	26967841	26967897	451	+	.	gene_id "CUFF.10415"; transcript_id "CUFF.10415.2"; exon_number "5"; FPKM "1.4392294614"; frac "0.252666"; conf_lo "0.886168"; conf_hi "1.992291"; cov "8.510270";
Chr1	Cufflinks	exon	26968002	26968097	451	+	.	gene_id "CUFF.10415"; transcript_id "CUFF.10415.2"; exon_number "6"; FPKM "1.4392294614"; frac "0.252666"; conf_lo "0.886168"; conf_hi "1.992291"; cov "8.510270";
Chr1	Cufflinks	exon	26968224	26968346	451	+	.	gene_id "CUFF.10415"; transcript_id "CUFF.10415.2"; exon_number "7"; FPKM "1.4392294614"; frac "0.252666"; conf_lo "0.886168"; conf_hi "1.992291"; cov "8.510270";
Chr1	Cufflinks	exon	26968483	26968587	451	+	.	gene_id "CUFF.10415"; transcript_id "CUFF.10415.2"; exon_number "8"; FPKM "1.4392294614"; frac "0.252666"; conf_lo "0.886168"; conf_hi "1.992291"; cov "8.510270";
Chr1	Cufflinks	exon	26968748	26968794	451	+	.	gene_id "CUFF.10415"; transcript_id "CUFF.10415.2"; exon_number "9"; FPKM "1.4392294614"; frac "0.252666"; conf_lo "0.886168"; conf_hi "1.992291"; cov "8.510270";
Chr1	Cufflinks	exon	26968892	26969017	451	+	.	gene_id "CUFF.10415"; transcript_id "CUFF.10415.2"; exon_number "10"; FPKM "1.4392294614"; frac "0.252666"; conf_lo "0.886168"; conf_hi "1.992291"; cov "8.510270";
Chr1	Cufflinks	exon	26969098	26969200	451	+	.	gene_id "CUFF.10415"; transcript_id "CUFF.10415.2"; exon_number "11"; FPKM "1.4392294614"; frac "0.252666"; conf_lo "0.886168"; conf_hi "1.992291"; cov "8.510270";
Chr1	Cufflinks	exon	26969287	26969349	451	+	.	gene_id "CUFF.10415"; transcript_id "CUFF.10415.2"; exon_number "12"; FPKM "1.4392294614"; frac "0.252666"; conf_lo "0.886168"; conf_hi "1.992291"; cov "8.510270";
Chr1	Cufflinks	exon	26969528	26969607	451	+	.	gene_id "CUFF.10415"; transcript_id "CUFF.10415.2"; exon_number "13"; FPKM "1.4392294614"; frac "0.252666"; conf_lo "0.886168"; conf_hi "1.992291"; cov "8.510270";
Chr1	Cufflinks	exon	26969708	26969771	451	+	.	gene_id "CUFF.10415"; transcript_id "CUFF.10415.2"; exon_number "14"; FPKM "1.4392294614"; frac "0.252666"; conf_lo "0.886168"; conf_hi "1.992291"; cov "8.510270";
Chr1	Cufflinks	exon	26970057	26970572	451	+	.	gene_id "CUFF.10415"; transcript_id "CUFF.10415.2"; exon_number "15"; FPKM "1.4392294614"; frac "0.252666"; conf_lo "0.886168"; conf_hi "1.992291"; cov "8.510270";
Chr1	Cufflinks	transcript	26966887	26970572	277	+	.	gene_id "CUFF.10415"; transcript_id "CUFF.10415.3"; FPKM "0.8856298169"; frac "0.185912"; conf_lo "0.477420"; conf_hi "1.293839"; cov "5.236795"; full_read_support "no";
Chr1	Cufflinks	exon	26966887	26967101	277	+	.	gene_id "CUFF.10415"; transcript_id "CUFF.10415.3"; exon_number "1"; FPKM "0.8856298169"; frac "0.185912"; conf_lo "0.477420"; conf_hi "1.293839"; cov "5.236795";
Chr1	Cufflinks	exon	26967307	26967373	277	+	.	gene_id "CUFF.10415"; transcript_id "CUFF.10415.3"; exon_number "2"; FPKM "0.8856298169"; frac "0.185912"; conf_lo "0.477420"; conf_hi "1.293839"; cov "5.236795";
Chr1	Cufflinks	exon	26967461	26967729	277	+	.	gene_id "CUFF.10415"; transcript_id "CUFF.10415.3"; exon_number "3"; FPKM "0.8856298169"; frac "0.185912"; conf_lo "0.477420"; conf_hi "1.293839"; cov "5.236795";
Chr1	Cufflinks	exon	26967841	26967897	277	+	.	gene_id "CUFF.10415"; transcript_id "CUFF.10415.3"; exon_number "4"; FPKM "0.8856298169"; frac "0.185912"; conf_lo "0.477420"; conf_hi "1.293839"; cov "5.236795";
Chr1	Cufflinks	exon	26968002	26968097	277	+	.	gene_id "CUFF.10415"; transcript_id "CUFF.10415.3"; exon_number "5"; FPKM "0.8856298169"; frac "0.185912"; conf_lo "0.477420"; conf_hi "1.293839"; cov "5.236795";
Chr1	Cufflinks	exon	26968224	26968346	277	+	.	gene_id "CUFF.10415"; transcript_id "CUFF.10415.3"; exon_number "6"; FPKM "0.8856298169"; frac "0.185912"; conf_lo "0.477420"; conf_hi "1.293839"; cov "5.236795";
Chr1	Cufflinks	exon	26968483	26968587	277	+	.	gene_id "CUFF.10415"; transcript_id "CUFF.10415.3"; exon_number "7"; FPKM "0.8856298169"; frac "0.185912"; conf_lo "0.477420"; conf_hi "1.293839"; cov "5.236795";
Chr1	Cufflinks	exon	26968748	26968794	277	+	.	gene_id "CUFF.10415"; transcript_id "CUFF.10415.3"; exon_number "8"; FPKM "0.8856298169"; frac "0.185912"; conf_lo "0.477420"; conf_hi "1.293839"; cov "5.236795";
Chr1	Cufflinks	exon	26968892	26969349	277	+	.	gene_id "CUFF.10415"; transcript_id "CUFF.10415.3"; exon_number "9"; FPKM "0.8856298169"; frac "0.185912"; conf_lo "0.477420"; conf_hi "1.293839"; cov "5.236795";
Chr1	Cufflinks	exon	26969524	26969607	277	+	.	gene_id "CUFF.10415"; transcript_id "CUFF.10415.3"; exon_number "10"; FPKM "0.8856298169"; frac "0.185912"; conf_lo "0.477420"; conf_hi "1.293839"; cov "5.236795";
Chr1	Cufflinks	exon	26969708	26969771	277	+	.	gene_id "CUFF.10415"; transcript_id "CUFF.10415.3"; exon_number "11"; FPKM "0.8856298169"; frac "0.185912"; conf_lo "0.477420"; conf_hi "1.293839"; cov "5.236795";
Chr1	Cufflinks	exon	26970057	26970572	277	+	.	gene_id "CUFF.10415"; transcript_id "CUFF.10415.3"; exon_number "12"; FPKM "0.8856298169"; frac "0.185912"; conf_lo "0.477420"; conf_hi "1.293839"; cov "5.236795";
Chr1	Cufflinks	transcript	26966887	26970572	1000	+	.	gene_id "CUFF.10415"; transcript_id "AT1G71696.2"; FPKM "3.1899531507"; frac "0.561422"; conf_lo "2.375612"; conf_hi "4.004294"; cov "18.862429"; full_read_support "yes";
Chr1	Cufflinks	exon	26966887	26967101	1000	+	.	gene_id "CUFF.10415"; transcript_id "AT1G71696.2"; exon_number "1"; FPKM "3.1899531507"; frac "0.561422"; conf_lo "2.375612"; conf_hi "4.004294"; cov "18.862429";
Chr1	Cufflinks	exon	26967307	26967373	1000	+	.	gene_id "CUFF.10415"; transcript_id "AT1G71696.2"; exon_number "2"; FPKM "3.1899531507"; frac "0.561422"; conf_lo "2.375612"; conf_hi "4.004294"; cov "18.862429";
Chr1	Cufflinks	exon	26967461	26967556	1000	+	.	gene_id "CUFF.10415"; transcript_id "AT1G71696.2"; exon_number "3"; FPKM "3.1899531507"; frac "0.561422"; conf_lo "2.375612"; conf_hi "4.004294"; cov "18.862429";
Chr1	Cufflinks	exon	26967699	26967729	1000	+	.	gene_id "CUFF.10415"; transcript_id "AT1G71696.2"; exon_number "4"; FPKM "3.1899531507"; frac "0.561422"; conf_lo "2.375612"; conf_hi "4.004294"; cov "18.862429";
Chr1	Cufflinks	exon	26967841	26967897	1000	+	.	gene_id "CUFF.10415"; transcript_id "AT1G71696.2"; exon_number "5"; FPKM "3.1899531507"; frac "0.561422"; conf_lo "2.375612"; conf_hi "4.004294"; cov "18.862429";
Chr1	Cufflinks	exon	26968002	26968097	1000	+	.	gene_id "CUFF.10415"; transcript_id "AT1G71696.2"; exon_number "6"; FPKM "3.1899531507"; frac "0.561422"; conf_lo "2.375612"; conf_hi "4.004294"; cov "18.862429";
Chr1	Cufflinks	exon	26968224	26968346	1000	+	.	gene_id "CUFF.10415"; transcript_id "AT1G71696.2"; exon_number "7"; FPKM "3.1899531507"; frac "0.561422"; conf_lo "2.375612"; conf_hi "4.004294"; cov "18.862429";
Chr1	Cufflinks	exon	26968483	26968587	1000	+	.	gene_id "CUFF.10415"; transcript_id "AT1G71696.2"; exon_number "8"; FPKM "3.1899531507"; frac "0.561422"; conf_lo "2.375612"; conf_hi "4.004294"; cov "18.862429";
Chr1	Cufflinks	exon	26968748	26968794	1000	+	.	gene_id "CUFF.10415"; transcript_id "AT1G71696.2"; exon_number "9"; FPKM "3.1899531507"; frac "0.561422"; conf_lo "2.375612"; conf_hi "4.004294"; cov "18.862429";
Chr1	Cufflinks	exon	26968892	26969017	1000	+	.	gene_id "CUFF.10415"; transcript_id "AT1G71696.2"; exon_number "10"; FPKM "3.1899531507"; frac "0.561422"; conf_lo "2.375612"; conf_hi "4.004294"; cov "18.862429";
Chr1	Cufflinks	exon	26969098	26969200	1000	+	.	gene_id "CUFF.10415"; transcript_id "AT1G71696.2"; exon_number "11"; FPKM "3.1899531507"; frac "0.561422"; conf_lo "2.375612"; conf_hi "4.004294"; cov "18.862429";
Chr1	Cufflinks	exon	26969287	26969349	1000	+	.	gene_id "CUFF.10415"; transcript_id "AT1G71696.2"; exon_number "12"; FPKM "3.1899531507"; frac "0.561422"; conf_lo "2.375612"; conf_hi "4.004294"; cov "18.862429";
Chr1	Cufflinks	exon	26969524	26969607	1000	+	.	gene_id "CUFF.10415"; transcript_id "AT1G71696.2"; exon_number "13"; FPKM "3.1899531507"; frac "0.561422"; conf_lo "2.375612"; conf_hi "4.004294"; cov "18.862429";
Chr1	Cufflinks	exon	26969708	26969771	1000	+	.	gene_id "CUFF.10415"; transcript_id "AT1G71696.2"; exon_number "14"; FPKM "3.1899531507"; frac "0.561422"; conf_lo "2.375612"; conf_hi "4.004294"; cov "18.862429";
Chr1	Cufflinks	exon	26970057	26970572	1000	+	.	gene_id "CUFF.10415"; transcript_id "AT1G71696.2"; exon_number "15"; FPKM "3.1899531507"; frac "0.561422"; conf_lo "2.375612"; conf_hi "4.004294"; cov "18.862429";
Chr1	Cufflinks	transcript	26971223	26973464	1000	+	.	gene_id "CUFF.10416"; transcript_id "AT1G71697.1"; FPKM "4.6272990702"; frac "1.000000"; conf_lo "3.788898"; conf_hi "5.465700"; cov "27.354693"; full_read_support "yes";
Chr1	Cufflinks	exon	26971223	26971896	1000	+	.	gene_id "CUFF.10416"; transcript_id "AT1G71697.1"; exon_number "1"; FPKM "4.6272990702"; frac "1.000000"; conf_lo "3.788898"; conf_hi "5.465700"; cov "27.354693";
Chr1	Cufflinks	exon	26972060	26972181	1000	+	.	gene_id "CUFF.10416"; transcript_id "AT1G71697.1"; exon_number "2"; FPKM "4.6272990702"; frac "1.000000"; conf_lo "3.788898"; conf_hi "5.465700"; cov "27.354693";
Chr1	Cufflinks	exon	26972261	26972456	1000	+	.	gene_id "CUFF.10416"; transcript_id "AT1G71697.1"; exon_number "3"; FPKM "4.6272990702"; frac "1.000000"; conf_lo "3.788898"; conf_hi "5.465700"; cov "27.354693";
Chr1	Cufflinks	exon	26972533	26972650	1000	+	.	gene_id "CUFF.10416"; transcript_id "AT1G71697.1"; exon_number "4"; FPKM "4.6272990702"; frac "1.000000"; conf_lo "3.788898"; conf_hi "5.465700"; cov "27.354693";
Chr1	Cufflinks	exon	26972749	26972796	1000	+	.	gene_id "CUFF.10416"; transcript_id "AT1G71697.1"; exon_number "5"; FPKM "4.6272990702"; frac "1.000000"; conf_lo "3.788898"; conf_hi "5.465700"; cov "27.354693";
Chr1	Cufflinks	exon	26972878	26972978	1000	+	.	gene_id "CUFF.10416"; transcript_id "AT1G71697.1"; exon_number "6"; FPKM "4.6272990702"; frac "1.000000"; conf_lo "3.788898"; conf_hi "5.465700"; cov "27.354693";
Chr1	Cufflinks	exon	26973082	26973464	1000	+	.	gene_id "CUFF.10416"; transcript_id "AT1G71697.1"; exon_number "7"; FPKM "4.6272990702"; frac "1.000000"; conf_lo "3.788898"; conf_hi "5.465700"; cov "27.354693";
Chr1	Cufflinks	transcript	26973389	26973459	1	+	.	gene_id "CUFF.10416"; transcript_id "AT1G71700.1"; FPKM "0.0000000000"; frac "0.000000"; conf_lo "0.000000"; conf_hi "1.428757"; cov "0.000000"; full_read_support "no";
Chr1	Cufflinks	exon	26973389	26973459	1	+	.	gene_id "CUFF.10416"; transcript_id "AT1G71700.1"; exon_number "1"; FPKM "0.0000000000"; frac "0.000000"; conf_lo "0.000000"; conf_hi "1.428757"; cov "0.000000";
Chr1	Cufflinks	transcript	26973567	26976831	1000	-	.	gene_id "CUFF.10417"; transcript_id "AT1G71710.1"; FPKM "3.4865534990"; frac "0.706323"; conf_lo "2.819738"; conf_hi "4.153369"; cov "20.603385"; full_read_support "yes";
Chr1	Cufflinks	exon	26973567	26974140	1000	-	.	gene_id "CUFF.10417"; transcript_id "AT1G71710.1"; exon_number "1"; FPKM "3.4865534990"; frac "0.706323"; conf_lo "2.819738"; conf_hi "4.153369"; cov "20.603385";
Chr1	Cufflinks	exon	26974317	26974425	1000	-	.	gene_id "CUFF.10417"; transcript_id "AT1G71710.1"; exon_number "2"; FPKM "3.4865534990"; frac "0.706323"; conf_lo "2.819738"; conf_hi "4.153369"; cov "20.603385";
Chr1	Cufflinks	exon	26974527	26974711	1000	-	.	gene_id "CUFF.10417"; transcript_id "AT1G71710.1"; exon_number "3"; FPKM "3.4865534990"; frac "0.706323"; conf_lo "2.819738"; conf_hi "4.153369"; cov "20.603385";
Chr1	Cufflinks	exon	26974797	26975661	1000	-	.	gene_id "CUFF.10417"; transcript_id "AT1G71710.1"; exon_number "4"; FPKM "3.4865534990"; frac "0.706323"; conf_lo "2.819738"; conf_hi "4.153369"; cov "20.603385";
Chr1	Cufflinks	exon	26975774	26975878	1000	-	.	gene_id "CUFF.10417"; transcript_id "AT1G71710.1"; exon_number "5"; FPKM "3.4865534990"; frac "0.706323"; conf_lo "2.819738"; conf_hi "4.153369"; cov "20.603385";
Chr1	Cufflinks	exon	26976024	26976096	1000	-	.	gene_id "CUFF.10417"; transcript_id "AT1G71710.1"; exon_number "6"; FPKM "3.4865534990"; frac "0.706323"; conf_lo "2.819738"; conf_hi "4.153369"; cov "20.603385";
Chr1	Cufflinks	exon	26976293	26976409	1000	-	.	gene_id "CUFF.10417"; transcript_id "AT1G71710.1"; exon_number "7"; FPKM "3.4865534990"; frac "0.706323"; conf_lo "2.819738"; conf_hi "4.153369"; cov "20.603385";
Chr1	Cufflinks	exon	26976487	26976625	1000	-	.	gene_id "CUFF.10417"; transcript_id "AT1G71710.1"; exon_number "8"; FPKM "3.4865534990"; frac "0.706323"; conf_lo "2.819738"; conf_hi "4.153369"; cov "20.603385";
Chr1	Cufflinks	exon	26976718	26976831	1000	-	.	gene_id "CUFF.10417"; transcript_id "AT1G71710.1"; exon_number "9"; FPKM "3.4865534990"; frac "0.706323"; conf_lo "2.819738"; conf_hi "4.153369"; cov "20.603385";
Chr1	Cufflinks	transcript	26973567	26976902	209	-	.	gene_id "CUFF.10417"; transcript_id "CUFF.10417.2"; FPKM "0.7296480278"; frac "0.152847"; conf_lo "0.378743"; conf_hi "1.080554"; cov "4.311771"; full_read_support "yes";
Chr1	Cufflinks	exon	26973567	26974140	209	-	.	gene_id "CUFF.10417"; transcript_id "CUFF.10417.2"; exon_number "1"; FPKM "0.7296480278"; frac "0.152847"; conf_lo "0.378743"; conf_hi "1.080554"; cov "4.311771";
Chr1	Cufflinks	exon	26974317	26974428	209	-	.	gene_id "CUFF.10417"; transcript_id "CUFF.10417.2"; exon_number "2"; FPKM "0.7296480278"; frac "0.152847"; conf_lo "0.378743"; conf_hi "1.080554"; cov "4.311771";
Chr1	Cufflinks	exon	26974530	26974711	209	-	.	gene_id "CUFF.10417"; transcript_id "CUFF.10417.2"; exon_number "3"; FPKM "0.7296480278"; frac "0.152847"; conf_lo "0.378743"; conf_hi "1.080554"; cov "4.311771";
Chr1	Cufflinks	exon	26974797	26975661	209	-	.	gene_id "CUFF.10417"; transcript_id "CUFF.10417.2"; exon_number "4"; FPKM "0.7296480278"; frac "0.152847"; conf_lo "0.378743"; conf_hi "1.080554"; cov "4.311771";
Chr1	Cufflinks	exon	26975774	26975878	209	-	.	gene_id "CUFF.10417"; transcript_id "CUFF.10417.2"; exon_number "5"; FPKM "0.7296480278"; frac "0.152847"; conf_lo "0.378743"; conf_hi "1.080554"; cov "4.311771";
Chr1	Cufflinks	exon	26976024	26976096	209	-	.	gene_id "CUFF.10417"; transcript_id "CUFF.10417.2"; exon_number "6"; FPKM "0.7296480278"; frac "0.152847"; conf_lo "0.378743"; conf_hi "1.080554"; cov "4.311771";
Chr1	Cufflinks	exon	26976293	26976409	209	-	.	gene_id "CUFF.10417"; transcript_id "CUFF.10417.2"; exon_number "7"; FPKM "0.7296480278"; frac "0.152847"; conf_lo "0.378743"; conf_hi "1.080554"; cov "4.311771";
Chr1	Cufflinks	exon	26976487	26976625	209	-	.	gene_id "CUFF.10417"; transcript_id "CUFF.10417.2"; exon_number "8"; FPKM "0.7296480278"; frac "0.152847"; conf_lo "0.378743"; conf_hi "1.080554"; cov "4.311771";
Chr1	Cufflinks	exon	26976718	26976902	209	-	.	gene_id "CUFF.10417"; transcript_id "CUFF.10417.2"; exon_number "9"; FPKM "0.7296480278"; frac "0.152847"; conf_lo "0.378743"; conf_hi "1.080554"; cov "4.311771";
Chr1	Cufflinks	transcript	26973567	26981029	182	-	.	gene_id "CUFF.10417"; transcript_id "CUFF.10417.3"; FPKM "0.6365707369"; frac "0.140830"; conf_lo "0.314377"; conf_hi "0.958764"; cov "3.761741"; full_read_support "no";
Chr1	Cufflinks	exon	26973567	26974140	182	-	.	gene_id "CUFF.10417"; transcript_id "CUFF.10417.3"; exon_number "1"; FPKM "0.6365707369"; frac "0.140830"; conf_lo "0.314377"; conf_hi "0.958764"; cov "3.761741";
Chr1	Cufflinks	exon	26974317	26974425	182	-	.	gene_id "CUFF.10417"; transcript_id "CUFF.10417.3"; exon_number "2"; FPKM "0.6365707369"; frac "0.140830"; conf_lo "0.314377"; conf_hi "0.958764"; cov "3.761741";
Chr1	Cufflinks	exon	26974527	26974711	182	-	.	gene_id "CUFF.10417"; transcript_id "CUFF.10417.3"; exon_number "3"; FPKM "0.6365707369"; frac "0.140830"; conf_lo "0.314377"; conf_hi "0.958764"; cov "3.761741";
Chr1	Cufflinks	exon	26974797	26975661	182	-	.	gene_id "CUFF.10417"; transcript_id "CUFF.10417.3"; exon_number "4"; FPKM "0.6365707369"; frac "0.140830"; conf_lo "0.314377"; conf_hi "0.958764"; cov "3.761741";
Chr1	Cufflinks	exon	26975774	26975878	182	-	.	gene_id "CUFF.10417"; transcript_id "CUFF.10417.3"; exon_number "5"; FPKM "0.6365707369"; frac "0.140830"; conf_lo "0.314377"; conf_hi "0.958764"; cov "3.761741";
Chr1	Cufflinks	exon	26976024	26976096	182	-	.	gene_id "CUFF.10417"; transcript_id "CUFF.10417.3"; exon_number "6"; FPKM "0.6365707369"; frac "0.140830"; conf_lo "0.314377"; conf_hi "0.958764"; cov "3.761741";
Chr1	Cufflinks	exon	26976293	26976409	182	-	.	gene_id "CUFF.10417"; transcript_id "CUFF.10417.3"; exon_number "7"; FPKM "0.6365707369"; frac "0.140830"; conf_lo "0.314377"; conf_hi "0.958764"; cov "3.761741";
Chr1	Cufflinks	exon	26976487	26976764	182	-	.	gene_id "CUFF.10417"; transcript_id "CUFF.10417.3"; exon_number "8"; FPKM "0.6365707369"; frac "0.140830"; conf_lo "0.314377"; conf_hi "0.958764"; cov "3.761741";
Chr1	Cufflinks	exon	26980863	26981029	182	-	.	gene_id "CUFF.10417"; transcript_id "CUFF.10417.3"; exon_number "9"; FPKM "0.6365707369"; frac "0.140830"; conf_lo "0.314377"; conf_hi "0.958764"; cov "3.761741";
Chr1	Cufflinks	transcript	26973574	26981029	1	-	.	gene_id "CUFF.10417"; transcript_id "AT1G71710.2"; FPKM "0.0000000000"; frac "0.000000"; conf_lo "0.000000"; conf_hi "0.046557"; cov "0.000000"; full_read_support "no";
Chr1	Cufflinks	exon	26973574	26974140	1	-	.	gene_id "CUFF.10417"; transcript_id "AT1G71710.2"; exon_number "1"; FPKM "0.0000000000"; frac "0.000000"; conf_lo "0.000000"; conf_hi "0.046557"; cov "0.000000";
Chr1	Cufflinks	exon	26974317	26974425	1	-	.	gene_id "CUFF.10417"; transcript_id "AT1G71710.2"; exon_number "2"; FPKM "0.0000000000"; frac "0.000000"; conf_lo "0.000000"; conf_hi "0.046557"; cov "0.000000";
Chr1	Cufflinks	exon	26974527	26974711	1	-	.	gene_id "CUFF.10417"; transcript_id "AT1G71710.2"; exon_number "3"; FPKM "0.0000000000"; frac "0.000000"; conf_lo "0.000000"; conf_hi "0.046557"; cov "0.000000";
Chr1	Cufflinks	exon	26974797	26975661	1	-	.	gene_id "CUFF.10417"; transcript_id "AT1G71710.2"; exon_number "4"; FPKM "0.0000000000"; frac "0.000000"; conf_lo "0.000000"; conf_hi "0.046557"; cov "0.000000";
Chr1	Cufflinks	exon	26975774	26975878	1	-	.	gene_id "CUFF.10417"; transcript_id "AT1G71710.2"; exon_number "5"; FPKM "0.0000000000"; frac "0.000000"; conf_lo "0.000000"; conf_hi "0.046557"; cov "0.000000";
Chr1	Cufflinks	exon	26976024	26976096	1	-	.	gene_id "CUFF.10417"; transcript_id "AT1G71710.2"; exon_number "6"; FPKM "0.0000000000"; frac "0.000000"; conf_lo "0.000000"; conf_hi "0.046557"; cov "0.000000";
Chr1	Cufflinks	exon	26976293	26976409	1	-	.	gene_id "CUFF.10417"; transcript_id "AT1G71710.2"; exon_number "7"; FPKM "0.0000000000"; frac "0.000000"; conf_lo "0.000000"; conf_hi "0.046557"; cov "0.000000";
Chr1	Cufflinks	exon	26976487	26976625	1	-	.	gene_id "CUFF.10417"; transcript_id "AT1G71710.2"; exon_number "8"; FPKM "0.0000000000"; frac "0.000000"; conf_lo "0.000000"; conf_hi "0.046557"; cov "0.000000";
Chr1	Cufflinks	exon	26976718	26976764	1	-	.	gene_id "CUFF.10417"; transcript_id "AT1G71710.2"; exon_number "9"; FPKM "0.0000000000"; frac "0.000000"; conf_lo "0.000000"; conf_hi "0.046557"; cov "0.000000";
Chr1	Cufflinks	exon	26980863	26981029	1	-	.	gene_id "CUFF.10417"; transcript_id "AT1G71710.2"; exon_number "10"; FPKM "0.0000000000"; frac "0.000000"; conf_lo "0.000000"; conf_hi "0.046557"; cov "0.000000";
Chr1	Cufflinks	transcript	27137158	27140536	143	+	.	gene_id "CUFF.10418"; transcript_id "CUFF.10418.1"; FPKM "0.7081722922"; frac "0.151832"; conf_lo "0.425572"; conf_hi "0.990772"; cov "4.165844"; full_read_support "no";
Chr1	Cufflinks	exon	27137158	27137309	143	+	.	gene_id "CUFF.10418"; transcript_id "CUFF.10418.1"; exon_number "1"; FPKM "0.7081722922"; frac "0.151832"; conf_lo "0.425572"; conf_hi "0.990772"; cov "4.165844";
Chr1	Cufflinks	exon	27137433	27138259	143	+	.	gene_id "CUFF.10418"; transcript_id "CUFF.10418.1"; exon_number "2"; FPKM "0.7081722922"; frac "0.151832"; conf_lo "0.425572"; conf_hi "0.990772"; cov "4.165844";
Chr1	Cufflinks	exon	27138458	27139678	143	+	.	gene_id "CUFF.10418"; transcript_id "CUFF.10418.1"; exon_number "3"; FPKM "0.7081722922"; frac "0.151832"; conf_lo "0.425572"; conf_hi "0.990772"; cov "4.165844";
Chr1	Cufflinks	exon	27139761	27140269	143	+	.	gene_id "CUFF.10418"; transcript_id "CUFF.10418.1"; exon_number "4"; FPKM "0.7081722922"; frac "0.151832"; conf_lo "0.425572"; conf_hi "0.990772"; cov "4.165844";
Chr1	Cufflinks	exon	27140354	27140536	143	+	.	gene_id "CUFF.10418"; transcript_id "CUFF.10418.1"; exon_number "5"; FPKM "0.7081722922"; frac "0.151832"; conf_lo "0.425572"; conf_hi "0.990772"; cov "4.165844";
Chr1	Cufflinks	transcript	27137181	27139384	1000	+	.	gene_id "CUFF.10418"; transcript_id "AT1G72130.1"; FPKM "4.9482317529"; frac "0.630541"; conf_lo "4.033301"; conf_hi "5.863163"; cov "29.108117"; full_read_support "yes";
Chr1	Cufflinks	exon	27137181	27137309	1000	+	.	gene_id "CUFF.10418"; transcript_id "AT1G72130.1"; exon_number "1"; FPKM "4.9482317529"; frac "0.630541"; conf_lo "4.033301"; conf_hi "5.863163"; cov "29.108117";
Chr1	Cufflinks	exon	27137433	27137650	1000	+	.	gene_id "CUFF.10418"; transcript_id "AT1G72130.1"; exon_number "2"; FPKM "4.9482317529"; frac "0.630541"; conf_lo "4.033301"; conf_hi "5.863163"; cov "29.108117";
Chr1	Cufflinks	exon	27137736	27138259	1000	+	.	gene_id "CUFF.10418"; transcript_id "AT1G72130.1"; exon_number "3"; FPKM "4.9482317529"; frac "0.630541"; conf_lo "4.033301"; conf_hi "5.863163"; cov "29.108117";
Chr1	Cufflinks	exon	27138458	27139384	1000	+	.	gene_id "CUFF.10418"; transcript_id "AT1G72130.1"; exon_number "4"; FPKM "4.9482317529"; frac "0.630541"; conf_lo "4.033301"; conf_hi "5.863163"; cov "29.108117";
Chr1	Cufflinks	transcript	27137196	27139381	331	+	.	gene_id "CUFF.10418"; transcript_id "AT1G72130.2"; FPKM "1.6393302381"; frac "0.217628"; conf_lo "1.042853"; conf_hi "2.235807"; cov "9.643408"; full_read_support "yes";
Chr1	Cufflinks	exon	27137196	27137309	331	+	.	gene_id "CUFF.10418"; transcript_id "AT1G72130.2"; exon_number "1"; FPKM "1.6393302381"; frac "0.217628"; conf_lo "1.042853"; conf_hi "2.235807"; cov "9.643408";
Chr1	Cufflinks	exon	27137433	27138259	331	+	.	gene_id "CUFF.10418"; transcript_id "AT1G72130.2"; exon_number "2"; FPKM "1.6393302381"; frac "0.217628"; conf_lo "1.042853"; conf_hi "2.235807"; cov "9.643408";
Chr1	Cufflinks	exon	27138458	27139381	331	+	.	gene_id "CUFF.10418"; transcript_id "AT1G72130.2"; exon_number "3"; FPKM "1.6393302381"; frac "0.217628"; conf_lo "1.042853"; conf_hi "2.235807"; cov "9.643408";
Chr1	Cufflinks	transcript	27139395	27140536	1	+	.	gene_id "CUFF.10418"; transcript_id "AT1G72131.1"; FPKM "0.0000000000"; frac "0.000000"; conf_lo "0.000000"; conf_hi "0.109548"; cov "0.000000"; full_read_support "no";
Chr1	Cufflinks	exon	27139395	27139418	1	+	.	gene_id "CUFF.10418"; transcript_id "AT1G72131.1"; exon_number "1"; FPKM "0.0000000000"; frac "0.000000"; conf_lo "0.000000"; conf_hi "0.109548"; cov "0.000000";
Chr1	Cufflinks	exon	27139469	27139678	1	+	.	gene_id "CUFF.10418"; transcript_id "AT1G72131.1"; exon_number "2"; FPKM "0.0000000000"; frac "0.000000"; conf_lo "0.000000"; conf_hi "0.109548"; cov "0.000000";
Chr1	Cufflinks	exon	27139761	27140269	1	+	.	gene_id "CUFF.10418"; transcript_id "AT1G72131.1"; exon_number "3"; FPKM "0.0000000000"; frac "0.000000"; conf_lo "0.000000"; conf_hi "0.109548"; cov "0.000000";
Chr1	Cufflinks	exon	27140354	27140536	1	+	.	gene_id "CUFF.10418"; transcript_id "AT1G72131.1"; exon_number "4"; FPKM "0.0000000000"; frac "0.000000"; conf_lo "0.000000"; conf_hi "0.109548"; cov "0.000000";
Chr1	Cufflinks	transcript	26983721	26985990	1000	+	.	gene_id "CUFF.10419"; transcript_id "AT1G71720.1"; FPKM "3.8270904209"; frac "0.804025"; conf_lo "3.017070"; conf_hi "4.637111"; cov "22.611979"; full_read_support "yes";
Chr1	Cufflinks	exon	26983721	26984577	1000	+	.	gene_id "CUFF.10419"; transcript_id "AT1G71720.1"; exon_number "1"; FPKM "3.8270904209"; frac "0.804025"; conf_lo "3.017070"; conf_hi "4.637111"; cov "22.611979";
Chr1	Cufflinks	exon	26984692	26984766	1000	+	.	gene_id "CUFF.10419"; transcript_id "AT1G71720.1"; exon_number "2"; FPKM "3.8270904209"; frac "0.804025"; conf_lo "3.017070"; conf_hi "4.637111"; cov "22.611979";
Chr1	Cufflinks	exon	26984844	26984915	1000	+	.	gene_id "CUFF.10419"; transcript_id "AT1G71720.1"; exon_number "3"; FPKM "3.8270904209"; frac "0.804025"; conf_lo "3.017070"; conf_hi "4.637111"; cov "22.611979";
Chr1	Cufflinks	exon	26985027	26985107	1000	+	.	gene_id "CUFF.10419"; transcript_id "AT1G71720.1"; exon_number "4"; FPKM "3.8270904209"; frac "0.804025"; conf_lo "3.017070"; conf_hi "4.637111"; cov "22.611979";
Chr1	Cufflinks	exon	26985186	26985283	1000	+	.	gene_id "CUFF.10419"; transcript_id "AT1G71720.1"; exon_number "5"; FPKM "3.8270904209"; frac "0.804025"; conf_lo "3.017070"; conf_hi "4.637111"; cov "22.611979";
Chr1	Cufflinks	exon	26985377	26985502	1000	+	.	gene_id "CUFF.10419"; transcript_id "AT1G71720.1"; exon_number "6"; FPKM "3.8270904209"; frac "0.804025"; conf_lo "3.017070"; conf_hi "4.637111"; cov "22.611979";
Chr1	Cufflinks	exon	26985574	26985622	1000	+	.	gene_id "CUFF.10419"; transcript_id "AT1G71720.1"; exon_number "7"; FPKM "3.8270904209"; frac "0.804025"; conf_lo "3.017070"; conf_hi "4.637111"; cov "22.611979";
Chr1	Cufflinks	exon	26985726	26985990	1000	+	.	gene_id "CUFF.10419"; transcript_id "AT1G71720.1"; exon_number "8"; FPKM "3.8270904209"; frac "0.804025"; conf_lo "3.017070"; conf_hi "4.637111"; cov "22.611979";
Chr1	Cufflinks	transcript	26983721	26985990	216	+	.	gene_id "CUFF.10419"; transcript_id "CUFF.10419.2"; FPKM "0.8273674356"; frac "0.195975"; conf_lo "0.408096"; conf_hi "1.246639"; cov "4.888417"; full_read_support "no";
Chr1	Cufflinks	exon	26983721	26984577	216	+	.	gene_id "CUFF.10419"; transcript_id "CUFF.10419.2"; exon_number "1"; FPKM "0.8273674356"; frac "0.195975"; conf_lo "0.408096"; conf_hi "1.246639"; cov "4.888417";
Chr1	Cufflinks	exon	26984692	26984766	216	+	.	gene_id "CUFF.10419"; transcript_id "CUFF.10419.2"; exon_number "2"; FPKM "0.8273674356"; frac "0.195975"; conf_lo "0.408096"; conf_hi "1.246639"; cov "4.888417";
Chr1	Cufflinks	exon	26984844	26985107	216	+	.	gene_id "CUFF.10419"; transcript_id "CUFF.10419.2"; exon_number "3"; FPKM "0.8273674356"; frac "0.195975"; conf_lo "0.408096"; conf_hi "1.246639"; cov "4.888417";
Chr1	Cufflinks	exon	26985186	26985283	216	+	.	gene_id "CUFF.10419"; transcript_id "CUFF.10419.2"; exon_number "4"; FPKM "0.8273674356"; frac "0.195975"; conf_lo "0.408096"; conf_hi "1.246639"; cov "4.888417";
Chr1	Cufflinks	exon	26985377	26985622	216	+	.	gene_id "CUFF.10419"; transcript_id "CUFF.10419.2"; exon_number "5"; FPKM "0.8273674356"; frac "0.195975"; conf_lo "0.408096"; conf_hi "1.246639"; cov "4.888417";
Chr1	Cufflinks	exon	26985726	26985990	216	+	.	gene_id "CUFF.10419"; transcript_id "CUFF.10419.2"; exon_number "6"; FPKM "0.8273674356"; frac "0.195975"; conf_lo "0.408096"; conf_hi "1.246639"; cov "4.888417";
Chr1	Cufflinks	transcript	26986060	26986909	1000	-	.	gene_id "AT1G71730"; transcript_id "AT1G71730.1"; FPKM "45.9281090193"; frac "1.000000"; conf_lo "41.671857"; conf_hi "50.184361"; cov "271.194092"; full_read_support "yes";
Chr1	Cufflinks	exon	26986060	26986909	1000	-	.	gene_id "AT1G71730"; transcript_id "AT1G71730.1"; exon_number "1"; FPKM "45.9281090193"; frac "1.000000"; conf_lo "41.671857"; conf_hi "50.184361"; cov "271.194092";
Chr1	Cufflinks	transcript	26987245	26987637	1000	+	.	gene_id "AT1G71740"; transcript_id "AT1G71740.1"; FPKM "1.5361279987"; frac "1.000000"; conf_lo "0.281885"; conf_hi "2.790371"; cov "9.085777"; full_read_support "yes";
Chr1	Cufflinks	exon	26987245	26987637	1000	+	.	gene_id "AT1G71740"; transcript_id "AT1G71740.1"; exon_number "1"; FPKM "1.5361279987"; frac "1.000000"; conf_lo "0.281885"; conf_hi "2.790371"; cov "9.085777";
Chr1	Cufflinks	transcript	26987775	26989199	977	-	.	gene_id "AT1G71750"; transcript_id "AT1G71750.2"; FPKM "2.3376283596"; frac "0.523332"; conf_lo "1.318233"; conf_hi "3.357024"; cov "13.805857"; full_read_support "no";
Chr1	Cufflinks	exon	26987775	26988052	977	-	.	gene_id "AT1G71750"; transcript_id "AT1G71750.2"; exon_number "1"; FPKM "2.3376283596"; frac "0.523332"; conf_lo "1.318233"; conf_hi "3.357024"; cov "13.805857";
Chr1	Cufflinks	exon	26988135	26988164	977	-	.	gene_id "AT1G71750"; transcript_id "AT1G71750.2"; exon_number "2"; FPKM "2.3376283596"; frac "0.523332"; conf_lo "1.318233"; conf_hi "3.357024"; cov "13.805857";
Chr1	Cufflinks	exon	26988338	26988502	977	-	.	gene_id "AT1G71750"; transcript_id "AT1G71750.2"; exon_number "3"; FPKM "2.3376283596"; frac "0.523332"; conf_lo "1.318233"; conf_hi "3.357024"; cov "13.805857";
Chr1	Cufflinks	exon	26988842	26989199	977	-	.	gene_id "AT1G71750"; transcript_id "AT1G71750.2"; exon_number "4"; FPKM "2.3376283596"; frac "0.523332"; conf_lo "1.318233"; conf_hi "3.357024"; cov "13.805857";
Chr1	Cufflinks	transcript	26987776	26989160	1000	-	.	gene_id "AT1G71750"; transcript_id "AT1G71750.1"; FPKM "2.3925741049"; frac "0.476668"; conf_lo "1.287522"; conf_hi "3.497627"; cov "14.130362"; full_read_support "yes";
Chr1	Cufflinks	exon	26987776	26988052	1000	-	.	gene_id "AT1G71750"; transcript_id "AT1G71750.1"; exon_number "1"; FPKM "2.3925741049"; frac "0.476668"; conf_lo "1.287522"; conf_hi "3.497627"; cov "14.130362";
Chr1	Cufflinks	exon	26988338	26988502	1000	-	.	gene_id "AT1G71750"; transcript_id "AT1G71750.1"; exon_number "2"; FPKM "2.3925741049"; frac "0.476668"; conf_lo "1.287522"; conf_hi "3.497627"; cov "14.130362";
Chr1	Cufflinks	exon	26988842	26989160	1000	-	.	gene_id "AT1G71750"; transcript_id "AT1G71750.1"; exon_number "3"; FPKM "2.3925741049"; frac "0.476668"; conf_lo "1.287522"; conf_hi "3.497627"; cov "14.130362";
Chr1	Cufflinks	transcript	26989350	26990617	1000	+	.	gene_id "CUFF.10420"; transcript_id "AT1G71760.1"; FPKM "0.1786146473"; frac "0.337574"; conf_lo "0.000000"; conf_hi "0.443171"; cov "1.056457"; full_read_support "no";
Chr1	Cufflinks	exon	26989350	26989467	1000	+	.	gene_id "CUFF.10420"; transcript_id "AT1G71760.1"; exon_number "1"; FPKM "0.1786146473"; frac "0.337574"; conf_lo "0.000000"; conf_hi "0.443171"; cov "1.056457";
Chr1	Cufflinks	exon	26989561	26989867	1000	+	.	gene_id "CUFF.10420"; transcript_id "AT1G71760.1"; exon_number "2"; FPKM "0.1786146473"; frac "0.337574"; conf_lo "0.000000"; conf_hi "0.443171"; cov "1.056457";
Chr1	Cufflinks	exon	26989946	26990119	1000	+	.	gene_id "CUFF.10420"; transcript_id "AT1G71760.1"; exon_number "3"; FPKM "0.1786146473"; frac "0.337574"; conf_lo "0.000000"; conf_hi "0.443171"; cov "1.056457";
Chr1	Cufflinks	exon	26990255	26990617	1000	+	.	gene_id "CUFF.10420"; transcript_id "AT1G71760.1"; exon_number "4"; FPKM "0.1786146473"; frac "0.337574"; conf_lo "0.000000"; conf_hi "0.443171"; cov "1.056457";
Chr1	Cufflinks	transcript	26989350	26990499	576	+	.	gene_id "CUFF.10420"; transcript_id "AT1G71760.2"; FPKM "0.1029875461"; frac "0.177637"; conf_lo "0.000000"; conf_hi "0.307970"; cov "0.609143"; full_read_support "no";
Chr1	Cufflinks	exon	26989350	26989467	576	+	.	gene_id "CUFF.10420"; transcript_id "AT1G71760.2"; exon_number "1"; FPKM "0.1029875461"; frac "0.177637"; conf_lo "0.000000"; conf_hi "0.307970"; cov "0.609143";
Chr1	Cufflinks	exon	26989561	26989867	576	+	.	gene_id "CUFF.10420"; transcript_id "AT1G71760.2"; exon_number "2"; FPKM "0.1029875461"; frac "0.177637"; conf_lo "0.000000"; conf_hi "0.307970"; cov "0.609143";
Chr1	Cufflinks	exon	26989946	26990170	576	+	.	gene_id "CUFF.10420"; transcript_id "AT1G71760.2"; exon_number "3"; FPKM "0.1029875461"; frac "0.177637"; conf_lo "0.000000"; conf_hi "0.307970"; cov "0.609143";
Chr1	Cufflinks	exon	26990255	26990499	576	+	.	gene_id "CUFF.10420"; transcript_id "AT1G71760.2"; exon_number "4"; FPKM "0.1029875461"; frac "0.177637"; conf_lo "0.000000"; conf_hi "0.307970"; cov "0.609143";
Chr1	Cufflinks	transcript	26990525	26994259	1000	-	.	gene_id "AT1G71770"; transcript_id "AT1G71770.2"; FPKM "0.0832506941"; frac "0.484790"; conf_lo "0.000000"; conf_hi "0.169113"; cov "0.492405"; full_read_support "no";
Chr1	Cufflinks	exon	26990525	26991007	1000	-	.	gene_id "AT1G71770"; transcript_id "AT1G71770.2"; exon_number "1"; FPKM "0.0832506941"; frac "0.484790"; conf_lo "0.000000"; conf_hi "0.169113"; cov "0.492405";
Chr1	Cufflinks	exon	26991106	26991318	1000	-	.	gene_id "AT1G71770"; transcript_id "AT1G71770.2"; exon_number "2"; FPKM "0.0832506941"; frac "0.484790"; conf_lo "0.000000"; conf_hi "0.169113"; cov "0.492405";
Chr1	Cufflinks	exon	26991427	26991747	1000	-	.	gene_id "AT1G71770"; transcript_id "AT1G71770.2"; exon_number "3"; FPKM "0.0832506941"; frac "0.484790"; conf_lo "0.000000"; conf_hi "0.169113"; cov "0.492405";
Chr1	Cufflinks	exon	26991848	26991937	1000	-	.	gene_id "AT1G71770"; transcript_id "AT1G71770.2"; exon_number "4"; FPKM "0.0832506941"; frac "0.484790"; conf_lo "0.000000"; conf_hi "0.169113"; cov "0.492405";
Chr1	Cufflinks	exon	26992032	26992109	1000	-	.	gene_id "AT1G71770"; transcript_id "AT1G71770.2"; exon_number "5"; FPKM "0.0832506941"; frac "0.484790"; conf_lo "0.000000"; conf_hi "0.169113"; cov "0.492405";
Chr1	Cufflinks	exon	26992205	26992986	1000	-	.	gene_id "AT1G71770"; transcript_id "AT1G71770.2"; exon_number "6"; FPKM "0.0832506941"; frac "0.484790"; conf_lo "0.000000"; conf_hi "0.169113"; cov "0.492405";
Chr1	Cufflinks	exon	26993156	26993589	1000	-	.	gene_id "AT1G71770"; transcript_id "AT1G71770.2"; exon_number "7"; FPKM "0.0832506941"; frac "0.484790"; conf_lo "0.000000"; conf_hi "0.169113"; cov "0.492405";
Chr1	Cufflinks	exon	26994103	26994259	1000	-	.	gene_id "AT1G71770"; transcript_id "AT1G71770.2"; exon_number "8"; FPKM "0.0832506941"; frac "0.484790"; conf_lo "0.000000"; conf_hi "0.169113"; cov "0.492405";
Chr1	Cufflinks	transcript	26990525	26994259	1	-	.	gene_id "AT1G71770"; transcript_id "AT1G71770.1"; FPKM "0.0000000000"; frac "0.000000"; conf_lo "0.000000"; conf_hi "0.042607"; cov "0.000000"; full_read_support "no";
Chr1	Cufflinks	exon	26990525	26991007	1	-	.	gene_id "AT1G71770"; transcript_id "AT1G71770.1"; exon_number "1"; FPKM "0.0000000000"; frac "0.000000"; conf_lo "0.000000"; conf_hi "0.042607"; cov "0.000000";
Chr1	Cufflinks	exon	26991106	26991318	1	-	.	gene_id "AT1G71770"; transcript_id "AT1G71770.1"; exon_number "2"; FPKM "0.0000000000"; frac "0.000000"; conf_lo "0.000000"; conf_hi "0.042607"; cov "0.000000";
Chr1	Cufflinks	exon	26991427	26991747	1	-	.	gene_id "AT1G71770"; transcript_id "AT1G71770.1"; exon_number "3"; FPKM "0.0000000000"; frac "0.000000"; conf_lo "0.000000"; conf_hi "0.042607"; cov "0.000000";
Chr1	Cufflinks	exon	26991848	26991937	1	-	.	gene_id "AT1G71770"; transcript_id "AT1G71770.1"; exon_number "4"; FPKM "0.0000000000"; frac "0.000000"; conf_lo "0.000000"; conf_hi "0.042607"; cov "0.000000";
Chr1	Cufflinks	exon	26992032	26992109	1	-	.	gene_id "AT1G71770"; transcript_id "AT1G71770.1"; exon_number "5"; FPKM "0.0000000000"; frac "0.000000"; conf_lo "0.000000"; conf_hi "0.042607"; cov "0.000000";
Chr1	Cufflinks	exon	26992205	26992986	1	-	.	gene_id "AT1G71770"; transcript_id "AT1G71770.1"; exon_number "6"; FPKM "0.0000000000"; frac "0.000000"; conf_lo "0.000000"; conf_hi "0.042607"; cov "0.000000";
Chr1	Cufflinks	exon	26993156	26993607	1	-	.	gene_id "AT1G71770"; transcript_id "AT1G71770.1"; exon_number "7"; FPKM "0.0000000000"; frac "0.000000"; conf_lo "0.000000"; conf_hi "0.042607"; cov "0.000000";
Chr1	Cufflinks	exon	26994103	26994259	1	-	.	gene_id "AT1G71770"; transcript_id "AT1G71770.1"; exon_number "8"; FPKM "0.0000000000"; frac "0.000000"; conf_lo "0.000000"; conf_hi "0.042607"; cov "0.000000";
Chr1	Cufflinks	transcript	26995086	26996650	1000	-	.	gene_id "AT1G71780"; transcript_id "AT1G71780.1"; FPKM "20.2638740449"; frac "1.000000"; conf_lo "17.872419"; conf_hi "22.655329"; cov "119.591202"; full_read_support "yes";
Chr1	Cufflinks	exon	26995086	26995615	1000	-	.	gene_id "AT1G71780"; transcript_id "AT1G71780.1"; exon_number "1"; FPKM "20.2638740449"; frac "1.000000"; conf_lo "17.872419"; conf_hi "22.655329"; cov "119.591202";
Chr1	Cufflinks	exon	26996255	26996650	1000	-	.	gene_id "AT1G71780"; transcript_id "AT1G71780.1"; exon_number "2"; FPKM "20.2638740449"; frac "1.000000"; conf_lo "17.872419"; conf_hi "22.655329"; cov "119.591202";
Chr1	Cufflinks	transcript	26996809	26998977	1000	+	.	gene_id "CUFF.10421"; transcript_id "AT1G71790.1"; FPKM "9.1286107168"; frac "1.000000"; conf_lo "7.569037"; conf_hi "10.688184"; cov "53.950956"; full_read_support "yes";
Chr1	Cufflinks	exon	26996809	26996997	1000	+	.	gene_id "CUFF.10421"; transcript_id "AT1G71790.1"; exon_number "1"; FPKM "9.1286107168"; frac "1.000000"; conf_lo "7.569037"; conf_hi "10.688184"; cov "53.950956";
Chr1	Cufflinks	exon	26997090	26997160	1000	+	.	gene_id "CUFF.10421"; transcript_id "AT1G71790.1"; exon_number "2"; FPKM "9.1286107168"; frac "1.000000"; conf_lo "7.569037"; conf_hi "10.688184"; cov "53.950956";
Chr1	Cufflinks	exon	26997295	26997408	1000	+	.	gene_id "CUFF.10421"; transcript_id "AT1G71790.1"; exon_number "3"; FPKM "9.1286107168"; frac "1.000000"; conf_lo "7.569037"; conf_hi "10.688184"; cov "53.950956";
Chr1	Cufflinks	exon	26997656	26997738	1000	+	.	gene_id "CUFF.10421"; transcript_id "AT1G71790.1"; exon_number "4"; FPKM "9.1286107168"; frac "1.000000"; conf_lo "7.569037"; conf_hi "10.688184"; cov "53.950956";
Chr1	Cufflinks	exon	26997827	26997900	1000	+	.	gene_id "CUFF.10421"; transcript_id "AT1G71790.1"; exon_number "5"; FPKM "9.1286107168"; frac "1.000000"; conf_lo "7.569037"; conf_hi "10.688184"; cov "53.950956";
Chr1	Cufflinks	exon	26998064	26998183	1000	+	.	gene_id "CUFF.10421"; transcript_id "AT1G71790.1"; exon_number "6"; FPKM "9.1286107168"; frac "1.000000"; conf_lo "7.569037"; conf_hi "10.688184"; cov "53.950956";
Chr1	Cufflinks	exon	26998311	26998406	1000	+	.	gene_id "CUFF.10421"; transcript_id "AT1G71790.1"; exon_number "7"; FPKM "9.1286107168"; frac "1.000000"; conf_lo "7.569037"; conf_hi "10.688184"; cov "53.950956";
Chr1	Cufflinks	exon	26998702	26998977	1000	+	.	gene_id "CUFF.10421"; transcript_id "AT1G71790.1"; exon_number "8"; FPKM "9.1286107168"; frac "1.000000"; conf_lo "7.569037"; conf_hi "10.688184"; cov "53.950956";
Chr1	Cufflinks	transcript	26999403	27002378	919	+	.	gene_id "CUFF.10422"; transcript_id "CUFF.10422.1"; FPKM "2.8533670997"; frac "0.293034"; conf_lo "2.218325"; conf_hi "3.488409"; cov "16.865420"; full_read_support "yes";
Chr1	Cufflinks	exon	26999403	26999642	919	+	.	gene_id "CUFF.10422"; transcript_id "CUFF.10422.1"; exon_number "1"; FPKM "2.8533670997"; frac "0.293034"; conf_lo "2.218325"; conf_hi "3.488409"; cov "16.865420";
Chr1	Cufflinks	exon	26999745	26999823	919	+	.	gene_id "CUFF.10422"; transcript_id "CUFF.10422.1"; exon_number "2"; FPKM "2.8533670997"; frac "0.293034"; conf_lo "2.218325"; conf_hi "3.488409"; cov "16.865420";
Chr1	Cufflinks	exon	26999930	27000104	919	+	.	gene_id "CUFF.10422"; transcript_id "CUFF.10422.1"; exon_number "3"; FPKM "2.8533670997"; frac "0.293034"; conf_lo "2.218325"; conf_hi "3.488409"; cov "16.865420";
Chr1	Cufflinks	exon	27000198	27000234	919	+	.	gene_id "CUFF.10422"; transcript_id "CUFF.10422.1"; exon_number "4"; FPKM "2.8533670997"; frac "0.293034"; conf_lo "2.218325"; conf_hi "3.488409"; cov "16.865420";
Chr1	Cufflinks	exon	27000331	27000739	919	+	.	gene_id "CUFF.10422"; transcript_id "CUFF.10422.1"; exon_number "5"; FPKM "2.8533670997"; frac "0.293034"; conf_lo "2.218325"; conf_hi "3.488409"; cov "16.865420";
Chr1	Cufflinks	exon	27000844	27000879	919	+	.	gene_id "CUFF.10422"; transcript_id "CUFF.10422.1"; exon_number "6"; FPKM "2.8533670997"; frac "0.293034"; conf_lo "2.218325"; conf_hi "3.488409"; cov "16.865420";
Chr1	Cufflinks	exon	27000976	27001359	919	+	.	gene_id "CUFF.10422"; transcript_id "CUFF.10422.1"; exon_number "7"; FPKM "2.8533670997"; frac "0.293034"; conf_lo "2.218325"; conf_hi "3.488409"; cov "16.865420";
Chr1	Cufflinks	exon	27001441	27001614	919	+	.	gene_id "CUFF.10422"; transcript_id "CUFF.10422.1"; exon_number "8"; FPKM "2.8533670997"; frac "0.293034"; conf_lo "2.218325"; conf_hi "3.488409"; cov "16.865420";
Chr1	Cufflinks	exon	27001698	27001857	919	+	.	gene_id "CUFF.10422"; transcript_id "CUFF.10422.1"; exon_number "9"; FPKM "2.8533670997"; frac "0.293034"; conf_lo "2.218325"; conf_hi "3.488409"; cov "16.865420";
Chr1	Cufflinks	exon	27001961	27002378	919	+	.	gene_id "CUFF.10422"; transcript_id "CUFF.10422.1"; exon_number "10"; FPKM "2.8533670997"; frac "0.293034"; conf_lo "2.218325"; conf_hi "3.488409"; cov "16.865420";
Chr1	Cufflinks	transcript	26999452	27002342	1000	+	.	gene_id "CUFF.10422"; transcript_id "AT1G71800.1"; FPKM "3.1017749388"; frac "0.288135"; conf_lo "2.404601"; conf_hi "3.798949"; cov "18.333686"; full_read_support "yes";
Chr1	Cufflinks	exon	26999452	26999642	1000	+	.	gene_id "CUFF.10422"; transcript_id "AT1G71800.1"; exon_number "1"; FPKM "3.1017749388"; frac "0.288135"; conf_lo "2.404601"; conf_hi "3.798949"; cov "18.333686";
Chr1	Cufflinks	exon	26999745	26999823	1000	+	.	gene_id "CUFF.10422"; transcript_id "AT1G71800.1"; exon_number "2"; FPKM "3.1017749388"; frac "0.288135"; conf_lo "2.404601"; conf_hi "3.798949"; cov "18.333686";
Chr1	Cufflinks	exon	26999930	27000104	1000	+	.	gene_id "CUFF.10422"; transcript_id "AT1G71800.1"; exon_number "3"; FPKM "3.1017749388"; frac "0.288135"; conf_lo "2.404601"; conf_hi "3.798949"; cov "18.333686";
Chr1	Cufflinks	exon	27000198	27000234	1000	+	.	gene_id "CUFF.10422"; transcript_id "AT1G71800.1"; exon_number "4"; FPKM "3.1017749388"; frac "0.288135"; conf_lo "2.404601"; conf_hi "3.798949"; cov "18.333686";
Chr1	Cufflinks	exon	27000331	27000563	1000	+	.	gene_id "CUFF.10422"; transcript_id "AT1G71800.1"; exon_number "5"; FPKM "3.1017749388"; frac "0.288135"; conf_lo "2.404601"; conf_hi "3.798949"; cov "18.333686";
Chr1	Cufflinks	exon	27000662	27000739	1000	+	.	gene_id "CUFF.10422"; transcript_id "AT1G71800.1"; exon_number "6"; FPKM "3.1017749388"; frac "0.288135"; conf_lo "2.404601"; conf_hi "3.798949"; cov "18.333686";
Chr1	Cufflinks	exon	27000844	27000879	1000	+	.	gene_id "CUFF.10422"; transcript_id "AT1G71800.1"; exon_number "7"; FPKM "3.1017749388"; frac "0.288135"; conf_lo "2.404601"; conf_hi "3.798949"; cov "18.333686";
Chr1	Cufflinks	exon	27000976	27001359	1000	+	.	gene_id "CUFF.10422"; transcript_id "AT1G71800.1"; exon_number "8"; FPKM "3.1017749388"; frac "0.288135"; conf_lo "2.404601"; conf_hi "3.798949"; cov "18.333686";
Chr1	Cufflinks	exon	27001441	27001614	1000	+	.	gene_id "CUFF.10422"; transcript_id "AT1G71800.1"; exon_number "9"; FPKM "3.1017749388"; frac "0.288135"; conf_lo "2.404601"; conf_hi "3.798949"; cov "18.333686";
Chr1	Cufflinks	exon	27001698	27001857	1000	+	.	gene_id "CUFF.10422"; transcript_id "AT1G71800.1"; exon_number "10"; FPKM "3.1017749388"; frac "0.288135"; conf_lo "2.404601"; conf_hi "3.798949"; cov "18.333686";
Chr1	Cufflinks	exon	27001961	27002342	1000	+	.	gene_id "CUFF.10422"; transcript_id "AT1G71800.1"; exon_number "11"; FPKM "3.1017749388"; frac "0.288135"; conf_lo "2.404601"; conf_hi "3.798949"; cov "18.333686";
Chr1	Cufflinks	transcript	27002414	27008176	1000	-	.	gene_id "CUFF.10423"; transcript_id "AT1G71810.1"; FPKM "3.4229444456"; frac "0.418831"; conf_lo "2.847243"; conf_hi "3.998646"; cov "20.232025"; full_read_support "yes";
Chr1	Cufflinks	exon	27002414	27002706	1000	-	.	gene_id "CUFF.10423"; transcript_id "AT1G71810.1"; exon_number "1"; FPKM "3.4229444456"; frac "0.418831"; conf_lo "2.847243"; conf_hi "3.998646"; cov "20.232025";
Chr1	Cufflinks	exon	27002824	27002943	1000	-	.	gene_id "CUFF.10423"; transcript_id "AT1G71810.1"; exon_number "2"; FPKM "3.4229444456"; frac "0.418831"; conf_lo "2.847243"; conf_hi "3.998646"; cov "20.232025";
Chr1	Cufflinks	exon	27003020	27003169	1000	-	.	gene_id "CUFF.10423"; transcript_id "AT1G71810.1"; exon_number "3"; FPKM "3.4229444456"; frac "0.418831"; conf_lo "2.847243"; conf_hi "3.998646"; cov "20.232025";
Chr1	Cufflinks	exon	27003361	27003402	1000	-	.	gene_id "CUFF.10423"; transcript_id "AT1G71810.1"; exon_number "4"; FPKM "3.4229444456"; frac "0.418831"; conf_lo "2.847243"; conf_hi "3.998646"; cov "20.232025";
Chr1	Cufflinks	exon	27003483	27003581	1000	-	.	gene_id "CUFF.10423"; transcript_id "AT1G71810.1"; exon_number "5"; FPKM "3.4229444456"; frac "0.418831"; conf_lo "2.847243"; conf_hi "3.998646"; cov "20.232025";
Chr1	Cufflinks	exon	27003935	27003979	1000	-	.	gene_id "CUFF.10423"; transcript_id "AT1G71810.1"; exon_number "6"; FPKM "3.4229444456"; frac "0.418831"; conf_lo "2.847243"; conf_hi "3.998646"; cov "20.232025";
Chr1	Cufflinks	exon	27004073	27004214	1000	-	.	gene_id "CUFF.10423"; transcript_id "AT1G71810.1"; exon_number "7"; FPKM "3.4229444456"; frac "0.418831"; conf_lo "2.847243"; conf_hi "3.998646"; cov "20.232025";
Chr1	Cufflinks	exon	27004493	27004543	1000	-	.	gene_id "CUFF.10423"; transcript_id "AT1G71810.1"; exon_number "8"; FPKM "3.4229444456"; frac "0.418831"; conf_lo "2.847243"; conf_hi "3.998646"; cov "20.232025";
Chr1	Cufflinks	exon	27004657	27004735	1000	-	.	gene_id "CUFF.10423"; transcript_id "AT1G71810.1"; exon_number "9"; FPKM "3.4229444456"; frac "0.418831"; conf_lo "2.847243"; conf_hi "3.998646"; cov "20.232025";
Chr1	Cufflinks	exon	27004837	27004886	1000	-	.	gene_id "CUFF.10423"; transcript_id "AT1G71810.1"; exon_number "10"; FPKM "3.4229444456"; frac "0.418831"; conf_lo "2.847243"; conf_hi "3.998646"; cov "20.232025";
Chr1	Cufflinks	exon	27004968	27005082	1000	-	.	gene_id "CUFF.10423"; transcript_id "AT1G71810.1"; exon_number "11"; FPKM "3.4229444456"; frac "0.418831"; conf_lo "2.847243"; conf_hi "3.998646"; cov "20.232025";
Chr1	Cufflinks	exon	27005496	27005646	1000	-	.	gene_id "CUFF.10423"; transcript_id "AT1G71810.1"; exon_number "12"; FPKM "3.4229444456"; frac "0.418831"; conf_lo "2.847243"; conf_hi "3.998646"; cov "20.232025";
Chr1	Cufflinks	exon	27005785	27005875	1000	-	.	gene_id "CUFF.10423"; transcript_id "AT1G71810.1"; exon_number "13"; FPKM "3.4229444456"; frac "0.418831"; conf_lo "2.847243"; conf_hi "3.998646"; cov "20.232025";
Chr1	Cufflinks	exon	27006092	27006135	1000	-	.	gene_id "CUFF.10423"; transcript_id "AT1G71810.1"; exon_number "14"; FPKM "3.4229444456"; frac "0.418831"; conf_lo "2.847243"; conf_hi "3.998646"; cov "20.232025";
Chr1	Cufflinks	exon	27006475	27006510	1000	-	.	gene_id "CUFF.10423"; transcript_id "AT1G71810.1"; exon_number "15"; FPKM "3.4229444456"; frac "0.418831"; conf_lo "2.847243"; conf_hi "3.998646"; cov "20.232025";
Chr1	Cufflinks	exon	27006793	27006945	1000	-	.	gene_id "CUFF.10423"; transcript_id "AT1G71810.1"; exon_number "16"; FPKM "3.4229444456"; frac "0.418831"; conf_lo "2.847243"; conf_hi "3.998646"; cov "20.232025";
Chr1	Cufflinks	exon	27007065	27007235	1000	-	.	gene_id "CUFF.10423"; transcript_id "AT1G71810.1"; exon_number "17"; FPKM "3.4229444456"; frac "0.418831"; conf_lo "2.847243"; conf_hi "3.998646"; cov "20.232025";
Chr1	Cufflinks	exon	27007340	27007378	1000	-	.	gene_id "CUFF.10423"; transcript_id "AT1G71810.1"; exon_number "18"; FPKM "3.4229444456"; frac "0.418831"; conf_lo "2.847243"; conf_hi "3.998646"; cov "20.232025";
Chr1	Cufflinks	exon	27007475	27007519	1000	-	.	gene_id "CUFF.10423"; transcript_id "AT1G71810.1"; exon_number "19"; FPKM "3.4229444456"; frac "0.418831"; conf_lo "2.847243"; conf_hi "3.998646"; cov "20.232025";
Chr1	Cufflinks	exon	27007614	27008176	1000	-	.	gene_id "CUFF.10423"; transcript_id "AT1G71810.1"; exon_number "20"; FPKM "3.4229444456"; frac "0.418831"; conf_lo "2.847243"; conf_hi "3.998646"; cov "20.232025";
Chr1	Cufflinks	transcript	27006535	27006773	1000	-	.	gene_id "CUFF.10424"; transcript_id "CUFF.10424.1"; FPKM "10.6348297654"; frac "1.000000"; conf_lo "3.768054"; conf_hi "17.501605"; cov "62.713400"; full_read_support "yes";
Chr1	Cufflinks	exon	27006535	27006773	1000	-	.	gene_id "CUFF.10424"; transcript_id "CUFF.10424.1"; exon_number "1"; FPKM "10.6348297654"; frac "1.000000"; conf_lo "3.768054"; conf_hi "17.501605"; cov "62.713400";
Chr1	Cufflinks	transcript	27009564	27017050	1	+	.	gene_id "CUFF.10425"; transcript_id "AT1G71820.2"; FPKM "0.0000000000"; frac "0.000000"; conf_lo "0.000000"; conf_hi "0.036257"; cov "0.000000"; full_read_support "no";
Chr1	Cufflinks	exon	27009564	27009874	1	+	.	gene_id "CUFF.10425"; transcript_id "AT1G71820.2"; exon_number "1"; FPKM "0.0000000000"; frac "0.000000"; conf_lo "0.000000"; conf_hi "0.036257"; cov "0.000000";
Chr1	Cufflinks	exon	27009970	27010150	1	+	.	gene_id "CUFF.10425"; transcript_id "AT1G71820.2"; exon_number "2"; FPKM "0.0000000000"; frac "0.000000"; conf_lo "0.000000"; conf_hi "0.036257"; cov "0.000000";
Chr1	Cufflinks	exon	27010344	27010382	1	+	.	gene_id "CUFF.10425"; transcript_id "AT1G71820.2"; exon_number "3"; FPKM "0.0000000000"; frac "0.000000"; conf_lo "0.000000"; conf_hi "0.036257"; cov "0.000000";
Chr1	Cufflinks	exon	27010469	27010557	1	+	.	gene_id "CUFF.10425"; transcript_id "AT1G71820.2"; exon_number "4"; FPKM "0.0000000000"; frac "0.000000"; conf_lo "0.000000"; conf_hi "0.036257"; cov "0.000000";
Chr1	Cufflinks	exon	27010645	27010735	1	+	.	gene_id "CUFF.10425"; transcript_id "AT1G71820.2"; exon_number "5"; FPKM "0.0000000000"; frac "0.000000"; conf_lo "0.000000"; conf_hi "0.036257"; cov "0.000000";
Chr1	Cufflinks	exon	27010906	27010995	1	+	.	gene_id "CUFF.10425"; transcript_id "AT1G71820.2"; exon_number "6"; FPKM "0.0000000000"; frac "0.000000"; conf_lo "0.000000"; conf_hi "0.036257"; cov "0.000000";
Chr1	Cufflinks	exon	27011101	27011171	1	+	.	gene_id "CUFF.10425"; transcript_id "AT1G71820.2"; exon_number "7"; FPKM "0.0000000000"; frac "0.000000"; conf_lo "0.000000"; conf_hi "0.036257"; cov "0.000000";
Chr1	Cufflinks	exon	27011423	27011515	1	+	.	gene_id "CUFF.10425"; transcript_id "AT1G71820.2"; exon_number "8"; FPKM "0.0000000000"; frac "0.000000"; conf_lo "0.000000"; conf_hi "0.036257"; cov "0.000000";
Chr1	Cufflinks	exon	27011870	27012028	1	+	.	gene_id "CUFF.10425"; transcript_id "AT1G71820.2"; exon_number "9"; FPKM "0.0000000000"; frac "0.000000"; conf_lo "0.000000"; conf_hi "0.036257"; cov "0.000000";
Chr1	Cufflinks	exon	27012355	27012462	1	+	.	gene_id "CUFF.10425"; transcript_id "AT1G71820.2"; exon_number "10"; FPKM "0.0000000000"; frac "0.000000"; conf_lo "0.000000"; conf_hi "0.036257"; cov "0.000000";
Chr1	Cufflinks	exon	27012659	27012794	1	+	.	gene_id "CUFF.10425"; transcript_id "AT1G71820.2"; exon_number "11"; FPKM "0.0000000000"; frac "0.000000"; conf_lo "0.000000"; conf_hi "0.036257"; cov "0.000000";
Chr1	Cufflinks	exon	27012888	27012932	1	+	.	gene_id "CUFF.10425"; transcript_id "AT1G71820.2"; exon_number "12"; FPKM "0.0000000000"; frac "0.000000"; conf_lo "0.000000"; conf_hi "0.036257"; cov "0.000000";
Chr1	Cufflinks	exon	27013272	27013327	1	+	.	gene_id "CUFF.10425"; transcript_id "AT1G71820.2"; exon_number "13"; FPKM "0.0000000000"; frac "0.000000"; conf_lo "0.000000"; conf_hi "0.036257"; cov "0.000000";
Chr1	Cufflinks	exon	27013437	27013545	1	+	.	gene_id "CUFF.10425"; transcript_id "AT1G71820.2"; exon_number "14"; FPKM "0.0000000000"; frac "0.000000"; conf_lo "0.000000"; conf_hi "0.036257"; cov "0.000000";
Chr1	Cufflinks	exon	27013874	27014014	1	+	.	gene_id "CUFF.10425"; transcript_id "AT1G71820.2"; exon_number "15"; FPKM "0.0000000000"; frac "0.000000"; conf_lo "0.000000"; conf_hi "0.036257"; cov "0.000000";
Chr1	Cufflinks	exon	27014115	27014228	1	+	.	gene_id "CUFF.10425"; transcript_id "AT1G71820.2"; exon_number "16"; FPKM "0.0000000000"; frac "0.000000"; conf_lo "0.000000"; conf_hi "0.036257"; cov "0.000000";
Chr1	Cufflinks	exon	27014636	27014719	1	+	.	gene_id "CUFF.10425"; transcript_id "AT1G71820.2"; exon_number "17"; FPKM "0.0000000000"; frac "0.000000"; conf_lo "0.000000"; conf_hi "0.036257"; cov "0.000000";
Chr1	Cufflinks	exon	27014806	27014892	1	+	.	gene_id "CUFF.10425"; transcript_id "AT1G71820.2"; exon_number "18"; FPKM "0.0000000000"; frac "0.000000"; conf_lo "0.000000"; conf_hi "0.036257"; cov "0.000000";
Chr1	Cufflinks	exon	27015070	27015114	1	+	.	gene_id "CUFF.10425"; transcript_id "AT1G71820.2"; exon_number "19"; FPKM "0.0000000000"; frac "0.000000"; conf_lo "0.000000"; conf_hi "0.036257"; cov "0.000000";
Chr1	Cufflinks	exon	27015297	27015375	1	+	.	gene_id "CUFF.10425"; transcript_id "AT1G71820.2"; exon_number "20"; FPKM "0.0000000000"; frac "0.000000"; conf_lo "0.000000"; conf_hi "0.036257"; cov "0.000000";
Chr1	Cufflinks	exon	27015694	27015763	1	+	.	gene_id "CUFF.10425"; transcript_id "AT1G71820.2"; exon_number "21"; FPKM "0.0000000000"; frac "0.000000"; conf_lo "0.000000"; conf_hi "0.036257"; cov "0.000000";
Chr1	Cufflinks	exon	27015850	27015937	1	+	.	gene_id "CUFF.10425"; transcript_id "AT1G71820.2"; exon_number "22"; FPKM "0.0000000000"; frac "0.000000"; conf_lo "0.000000"; conf_hi "0.036257"; cov "0.000000";
Chr1	Cufflinks	exon	27016030	27016119	1	+	.	gene_id "CUFF.10425"; transcript_id "AT1G71820.2"; exon_number "23"; FPKM "0.0000000000"; frac "0.000000"; conf_lo "0.000000"; conf_hi "0.036257"; cov "0.000000";
Chr1	Cufflinks	exon	27016215	27016331	1	+	.	gene_id "CUFF.10425"; transcript_id "AT1G71820.2"; exon_number "24"; FPKM "0.0000000000"; frac "0.000000"; conf_lo "0.000000"; conf_hi "0.036257"; cov "0.000000";
Chr1	Cufflinks	exon	27016411	27016473	1	+	.	gene_id "CUFF.10425"; transcript_id "AT1G71820.2"; exon_number "25"; FPKM "0.0000000000"; frac "0.000000"; conf_lo "0.000000"; conf_hi "0.036257"; cov "0.000000";
Chr1	Cufflinks	exon	27016614	27017050	1	+	.	gene_id "CUFF.10425"; transcript_id "AT1G71820.2"; exon_number "26"; FPKM "0.0000000000"; frac "0.000000"; conf_lo "0.000000"; conf_hi "0.036257"; cov "0.000000";
Chr1	Cufflinks	transcript	27009634	27017108	1000	+	.	gene_id "CUFF.10425"; transcript_id "AT1G71820.1"; FPKM "12.1213217419"; frac "1.000000"; conf_lo "11.038442"; conf_hi "13.204202"; cov "71.639969"; full_read_support "yes";
Chr1	Cufflinks	exon	27009634	27009874	1000	+	.	gene_id "CUFF.10425"; transcript_id "AT1G71820.1"; exon_number "1"; FPKM "12.1213217419"; frac "1.000000"; conf_lo "11.038442"; conf_hi "13.204202"; cov "71.639969";
Chr1	Cufflinks	exon	27009970	27010150	1000	+	.	gene_id "CUFF.10425"; transcript_id "AT1G71820.1"; exon_number "2"; FPKM "12.1213217419"; frac "1.000000"; conf_lo "11.038442"; conf_hi "13.204202"; cov "71.639969";
Chr1	Cufflinks	exon	27010344	27010382	1000	+	.	gene_id "CUFF.10425"; transcript_id "AT1G71820.1"; exon_number "3"; FPKM "12.1213217419"; frac "1.000000"; conf_lo "11.038442"; conf_hi "13.204202"; cov "71.639969";
Chr1	Cufflinks	exon	27010469	27010557	1000	+	.	gene_id "CUFF.10425"; transcript_id "AT1G71820.1"; exon_number "4"; FPKM "12.1213217419"; frac "1.000000"; conf_lo "11.038442"; conf_hi "13.204202"; cov "71.639969";
Chr1	Cufflinks	exon	27010645	27010735	1000	+	.	gene_id "CUFF.10425"; transcript_id "AT1G71820.1"; exon_number "5"; FPKM "12.1213217419"; frac "1.000000"; conf_lo "11.038442"; conf_hi "13.204202"; cov "71.639969";
Chr1	Cufflinks	exon	27010906	27010995	1000	+	.	gene_id "CUFF.10425"; transcript_id "AT1G71820.1"; exon_number "6"; FPKM "12.1213217419"; frac "1.000000"; conf_lo "11.038442"; conf_hi "13.204202"; cov "71.639969";
Chr1	Cufflinks	exon	27011101	27011171	1000	+	.	gene_id "CUFF.10425"; transcript_id "AT1G71820.1"; exon_number "7"; FPKM "12.1213217419"; frac "1.000000"; conf_lo "11.038442"; conf_hi "13.204202"; cov "71.639969";
Chr1	Cufflinks	exon	27011423	27011515	1000	+	.	gene_id "CUFF.10425"; transcript_id "AT1G71820.1"; exon_number "8"; FPKM "12.1213217419"; frac "1.000000"; conf_lo "11.038442"; conf_hi "13.204202"; cov "71.639969";
Chr1	Cufflinks	exon	27011933	27011959	1000	+	.	gene_id "CUFF.10425"; transcript_id "AT1G71820.1"; exon_number "9"; FPKM "12.1213217419"; frac "1.000000"; conf_lo "11.038442"; conf_hi "13.204202"; cov "71.639969";
Chr1	Cufflinks	exon	27012355	27012462	1000	+	.	gene_id "CUFF.10425"; transcript_id "AT1G71820.1"; exon_number "10"; FPKM "12.1213217419"; frac "1.000000"; conf_lo "11.038442"; conf_hi "13.204202"; cov "71.639969";
Chr1	Cufflinks	exon	27012659	27012794	1000	+	.	gene_id "CUFF.10425"; transcript_id "AT1G71820.1"; exon_number "11"; FPKM "12.1213217419"; frac "1.000000"; conf_lo "11.038442"; conf_hi "13.204202"; cov "71.639969";
Chr1	Cufflinks	exon	27012888	27012932	1000	+	.	gene_id "CUFF.10425"; transcript_id "AT1G71820.1"; exon_number "12"; FPKM "12.1213217419"; frac "1.000000"; conf_lo "11.038442"; conf_hi "13.204202"; cov "71.639969";
Chr1	Cufflinks	exon	27013272	27013327	1000	+	.	gene_id "CUFF.10425"; transcript_id "AT1G71820.1"; exon_number "13"; FPKM "12.1213217419"; frac "1.000000"; conf_lo "11.038442"; conf_hi "13.204202"; cov "71.639969";
Chr1	Cufflinks	exon	27013437	27013545	1000	+	.	gene_id "CUFF.10425"; transcript_id "AT1G71820.1"; exon_number "14"; FPKM "12.1213217419"; frac "1.000000"; conf_lo "11.038442"; conf_hi "13.204202"; cov "71.639969";
Chr1	Cufflinks	exon	27013874	27014014	1000	+	.	gene_id "CUFF.10425"; transcript_id "AT1G71820.1"; exon_number "15"; FPKM "12.1213217419"; frac "1.000000"; conf_lo "11.038442"; conf_hi "13.204202"; cov "71.639969";
Chr1	Cufflinks	exon	27014115	27014294	1000	+	.	gene_id "CUFF.10425"; transcript_id "AT1G71820.1"; exon_number "16"; FPKM "12.1213217419"; frac "1.000000"; conf_lo "11.038442"; conf_hi "13.204202"; cov "71.639969";
Chr1	Cufflinks	exon	27014636	27014719	1000	+	.	gene_id "CUFF.10425"; transcript_id "AT1G71820.1"; exon_number "17"; FPKM "12.1213217419"; frac "1.000000"; conf_lo "11.038442"; conf_hi "13.204202"; cov "71.639969";
Chr1	Cufflinks	exon	27014806	27014892	1000	+	.	gene_id "CUFF.10425"; transcript_id "AT1G71820.1"; exon_number "18"; FPKM "12.1213217419"; frac "1.000000"; conf_lo "11.038442"; conf_hi "13.204202"; cov "71.639969";
Chr1	Cufflinks	exon	27015070	27015114	1000	+	.	gene_id "CUFF.10425"; transcript_id "AT1G71820.1"; exon_number "19"; FPKM "12.1213217419"; frac "1.000000"; conf_lo "11.038442"; conf_hi "13.204202"; cov "71.639969";
Chr1	Cufflinks	exon	27015297	27015375	1000	+	.	gene_id "CUFF.10425"; transcript_id "AT1G71820.1"; exon_number "20"; FPKM "12.1213217419"; frac "1.000000"; conf_lo "11.038442"; conf_hi "13.204202"; cov "71.639969";
Chr1	Cufflinks	exon	27015694	27015763	1000	+	.	gene_id "CUFF.10425"; transcript_id "AT1G71820.1"; exon_number "21"; FPKM "12.1213217419"; frac "1.000000"; conf_lo "11.038442"; conf_hi "13.204202"; cov "71.639969";
Chr1	Cufflinks	exon	27015850	27015937	1000	+	.	gene_id "CUFF.10425"; transcript_id "AT1G71820.1"; exon_number "22"; FPKM "12.1213217419"; frac "1.000000"; conf_lo "11.038442"; conf_hi "13.204202"; cov "71.639969";
Chr1	Cufflinks	exon	27016030	27016119	1000	+	.	gene_id "CUFF.10425"; transcript_id "AT1G71820.1"; exon_number "23"; FPKM "12.1213217419"; frac "1.000000"; conf_lo "11.038442"; conf_hi "13.204202"; cov "71.639969";
Chr1	Cufflinks	exon	27016215	27016331	1000	+	.	gene_id "CUFF.10425"; transcript_id "AT1G71820.1"; exon_number "24"; FPKM "12.1213217419"; frac "1.000000"; conf_lo "11.038442"; conf_hi "13.204202"; cov "71.639969";
Chr1	Cufflinks	exon	27016411	27016473	1000	+	.	gene_id "CUFF.10425"; transcript_id "AT1G71820.1"; exon_number "25"; FPKM "12.1213217419"; frac "1.000000"; conf_lo "11.038442"; conf_hi "13.204202"; cov "71.639969";
Chr1	Cufflinks	exon	27016614	27017108	1000	+	.	gene_id "CUFF.10425"; transcript_id "AT1G71820.1"; exon_number "26"; FPKM "12.1213217419"; frac "1.000000"; conf_lo "11.038442"; conf_hi "13.204202"; cov "71.639969";
Chr1	Cufflinks	transcript	27011542	27011834	1000	+	.	gene_id "CUFF.10426"; transcript_id "CUFF.10426.1"; FPKM "6.1611872596"; frac "1.000000"; conf_lo "2.590533"; conf_hi "9.731842"; cov "36.441736"; full_read_support "yes";
Chr1	Cufflinks	exon	27011542	27011834	1000	+	.	gene_id "CUFF.10426"; transcript_id "CUFF.10426.1"; exon_number "1"; FPKM "6.1611872596"; frac "1.000000"; conf_lo "2.590533"; conf_hi "9.731842"; cov "36.441736";
Chr1	Cufflinks	transcript	27017801	27018315	1	-	.	gene_id "AT1G71828"; transcript_id "AT1G71828.1"; FPKM "0.0000000000"; frac "0.000000"; conf_lo "0.000000"; conf_hi "0.245622"; cov "0.000000"; full_read_support "no";
Chr1	Cufflinks	exon	27017801	27018055	1	-	.	gene_id "AT1G71828"; transcript_id "AT1G71828.1"; exon_number "1"; FPKM "0.0000000000"; frac "0.000000"; conf_lo "0.000000"; conf_hi "0.245622"; cov "0.000000";
Chr1	Cufflinks	exon	27018158	27018315	1	-	.	gene_id "AT1G71828"; transcript_id "AT1G71828.1"; exon_number "2"; FPKM "0.0000000000"; frac "0.000000"; conf_lo "0.000000"; conf_hi "0.245622"; cov "0.000000";
```
