## Supplementary data 3 for "Characterization of *Arabidopsis thaliana* promoter bidirectionality and antisense RNAs by depletion of nuclear RNA decay enzymes": RNAseq_transcripts_wt.gtf (part 53 of 67)

```
Chr1	Cufflinks	transcript	27018124	27022117	389	+	.	gene_id "CUFF.10427"; transcript_id "CUFF.10427.1"; FPKM "0.4535850580"; frac "0.216613"; conf_lo "0.190079"; conf_hi "0.717092"; cov "2.680748"; full_read_support "yes";
Chr1	Cufflinks	exon	27018124	27018662	389	+	.	gene_id "CUFF.10427"; transcript_id "CUFF.10427.1"; exon_number "1"; FPKM "0.4535850580"; frac "0.216613"; conf_lo "0.190079"; conf_hi "0.717092"; cov "2.680748";
Chr1	Cufflinks	exon	27019091	27019223	389	+	.	gene_id "CUFF.10427"; transcript_id "CUFF.10427.1"; exon_number "2"; FPKM "0.4535850580"; frac "0.216613"; conf_lo "0.190079"; conf_hi "0.717092"; cov "2.680748";
Chr1	Cufflinks	exon	27019309	27019380	389	+	.	gene_id "CUFF.10427"; transcript_id "CUFF.10427.1"; exon_number "3"; FPKM "0.4535850580"; frac "0.216613"; conf_lo "0.190079"; conf_hi "0.717092"; cov "2.680748";
Chr1	Cufflinks	exon	27019498	27019641	389	+	.	gene_id "CUFF.10427"; transcript_id "CUFF.10427.1"; exon_number "4"; FPKM "0.4535850580"; frac "0.216613"; conf_lo "0.190079"; conf_hi "0.717092"; cov "2.680748";
Chr1	Cufflinks	exon	27019745	27019816	389	+	.	gene_id "CUFF.10427"; transcript_id "CUFF.10427.1"; exon_number "5"; FPKM "0.4535850580"; frac "0.216613"; conf_lo "0.190079"; conf_hi "0.717092"; cov "2.680748";
Chr1	Cufflinks	exon	27019912	27019983	389	+	.	gene_id "CUFF.10427"; transcript_id "CUFF.10427.1"; exon_number "6"; FPKM "0.4535850580"; frac "0.216613"; conf_lo "0.190079"; conf_hi "0.717092"; cov "2.680748";
Chr1	Cufflinks	exon	27020067	27020179	389	+	.	gene_id "CUFF.10427"; transcript_id "CUFF.10427.1"; exon_number "7"; FPKM "0.4535850580"; frac "0.216613"; conf_lo "0.190079"; conf_hi "0.717092"; cov "2.680748";
Chr1	Cufflinks	exon	27020310	27020441	389	+	.	gene_id "CUFF.10427"; transcript_id "CUFF.10427.1"; exon_number "8"; FPKM "0.4535850580"; frac "0.216613"; conf_lo "0.190079"; conf_hi "0.717092"; cov "2.680748";
Chr1	Cufflinks	exon	27020600	27020941	389	+	.	gene_id "CUFF.10427"; transcript_id "CUFF.10427.1"; exon_number "9"; FPKM "0.4535850580"; frac "0.216613"; conf_lo "0.190079"; conf_hi "0.717092"; cov "2.680748";
Chr1	Cufflinks	exon	27021047	27022117	389	+	.	gene_id "CUFF.10427"; transcript_id "CUFF.10427.1"; exon_number "10"; FPKM "0.4535850580"; frac "0.216613"; conf_lo "0.190079"; conf_hi "0.717092"; cov "2.680748";
Chr1	Cufflinks	transcript	27018124	27022117	453	+	.	gene_id "CUFF.10427"; transcript_id "CUFF.10427.2"; FPKM "0.5290177859"; frac "0.253548"; conf_lo "0.251227"; conf_hi "0.806808"; cov "3.126565"; full_read_support "yes";
Chr1	Cufflinks	exon	27018124	27018662	453	+	.	gene_id "CUFF.10427"; transcript_id "CUFF.10427.2"; exon_number "1"; FPKM "0.5290177859"; frac "0.253548"; conf_lo "0.251227"; conf_hi "0.806808"; cov "3.126565";
Chr1	Cufflinks	exon	27019091	27019223	453	+	.	gene_id "CUFF.10427"; transcript_id "CUFF.10427.2"; exon_number "2"; FPKM "0.5290177859"; frac "0.253548"; conf_lo "0.251227"; conf_hi "0.806808"; cov "3.126565";
Chr1	Cufflinks	exon	27019309	27019380	453	+	.	gene_id "CUFF.10427"; transcript_id "CUFF.10427.2"; exon_number "3"; FPKM "0.5290177859"; frac "0.253548"; conf_lo "0.251227"; conf_hi "0.806808"; cov "3.126565";
Chr1	Cufflinks	exon	27019498	27019641	453	+	.	gene_id "CUFF.10427"; transcript_id "CUFF.10427.2"; exon_number "4"; FPKM "0.5290177859"; frac "0.253548"; conf_lo "0.251227"; conf_hi "0.806808"; cov "3.126565";
Chr1	Cufflinks	exon	27019745	27019983	453	+	.	gene_id "CUFF.10427"; transcript_id "CUFF.10427.2"; exon_number "5"; FPKM "0.5290177859"; frac "0.253548"; conf_lo "0.251227"; conf_hi "0.806808"; cov "3.126565";
Chr1	Cufflinks	exon	27020067	27020179	453	+	.	gene_id "CUFF.10427"; transcript_id "CUFF.10427.2"; exon_number "6"; FPKM "0.5290177859"; frac "0.253548"; conf_lo "0.251227"; conf_hi "0.806808"; cov "3.126565";
Chr1	Cufflinks	exon	27020310	27020441	453	+	.	gene_id "CUFF.10427"; transcript_id "CUFF.10427.2"; exon_number "7"; FPKM "0.5290177859"; frac "0.253548"; conf_lo "0.251227"; conf_hi "0.806808"; cov "3.126565";
Chr1	Cufflinks	exon	27020600	27020941	453	+	.	gene_id "CUFF.10427"; transcript_id "CUFF.10427.2"; exon_number "8"; FPKM "0.5290177859"; frac "0.253548"; conf_lo "0.251227"; conf_hi "0.806808"; cov "3.126565";
Chr1	Cufflinks	exon	27021047	27021441	453	+	.	gene_id "CUFF.10427"; transcript_id "CUFF.10427.2"; exon_number "9"; FPKM "0.5290177859"; frac "0.253548"; conf_lo "0.251227"; conf_hi "0.806808"; cov "3.126565";
Chr1	Cufflinks	exon	27021528	27022117	453	+	.	gene_id "CUFF.10427"; transcript_id "CUFF.10427.2"; exon_number "10"; FPKM "0.5290177859"; frac "0.253548"; conf_lo "0.251227"; conf_hi "0.806808"; cov "3.126565";
Chr1	Cufflinks	transcript	27018158	27022117	1000	+	.	gene_id "CUFF.10427"; transcript_id "AT1G71830.1"; FPKM "1.1655359308"; frac "0.529839"; conf_lo "0.769951"; conf_hi "1.561121"; cov "6.888471"; full_read_support "yes";
Chr1	Cufflinks	exon	27018158	27018662	1000	+	.	gene_id "CUFF.10427"; transcript_id "AT1G71830.1"; exon_number "1"; FPKM "1.1655359308"; frac "0.529839"; conf_lo "0.769951"; conf_hi "1.561121"; cov "6.888471";
Chr1	Cufflinks	exon	27019091	27019223	1000	+	.	gene_id "CUFF.10427"; transcript_id "AT1G71830.1"; exon_number "2"; FPKM "1.1655359308"; frac "0.529839"; conf_lo "0.769951"; conf_hi "1.561121"; cov "6.888471";
Chr1	Cufflinks	exon	27019309	27019380	1000	+	.	gene_id "CUFF.10427"; transcript_id "AT1G71830.1"; exon_number "3"; FPKM "1.1655359308"; frac "0.529839"; conf_lo "0.769951"; conf_hi "1.561121"; cov "6.888471";
Chr1	Cufflinks	exon	27019498	27019641	1000	+	.	gene_id "CUFF.10427"; transcript_id "AT1G71830.1"; exon_number "4"; FPKM "1.1655359308"; frac "0.529839"; conf_lo "0.769951"; conf_hi "1.561121"; cov "6.888471";
Chr1	Cufflinks	exon	27019745	27019816	1000	+	.	gene_id "CUFF.10427"; transcript_id "AT1G71830.1"; exon_number "5"; FPKM "1.1655359308"; frac "0.529839"; conf_lo "0.769951"; conf_hi "1.561121"; cov "6.888471";
Chr1	Cufflinks	exon	27019912	27019983	1000	+	.	gene_id "CUFF.10427"; transcript_id "AT1G71830.1"; exon_number "6"; FPKM "1.1655359308"; frac "0.529839"; conf_lo "0.769951"; conf_hi "1.561121"; cov "6.888471";
Chr1	Cufflinks	exon	27020067	27020179	1000	+	.	gene_id "CUFF.10427"; transcript_id "AT1G71830.1"; exon_number "7"; FPKM "1.1655359308"; frac "0.529839"; conf_lo "0.769951"; conf_hi "1.561121"; cov "6.888471";
Chr1	Cufflinks	exon	27020310	27020441	1000	+	.	gene_id "CUFF.10427"; transcript_id "AT1G71830.1"; exon_number "8"; FPKM "1.1655359308"; frac "0.529839"; conf_lo "0.769951"; conf_hi "1.561121"; cov "6.888471";
Chr1	Cufflinks	exon	27020600	27020941	1000	+	.	gene_id "CUFF.10427"; transcript_id "AT1G71830.1"; exon_number "9"; FPKM "1.1655359308"; frac "0.529839"; conf_lo "0.769951"; conf_hi "1.561121"; cov "6.888471";
Chr1	Cufflinks	exon	27021047	27021441	1000	+	.	gene_id "CUFF.10427"; transcript_id "AT1G71830.1"; exon_number "10"; FPKM "1.1655359308"; frac "0.529839"; conf_lo "0.769951"; conf_hi "1.561121"; cov "6.888471";
Chr1	Cufflinks	exon	27021528	27022117	1000	+	.	gene_id "CUFF.10427"; transcript_id "AT1G71830.1"; exon_number "11"; FPKM "1.1655359308"; frac "0.529839"; conf_lo "0.769951"; conf_hi "1.561121"; cov "6.888471";
Chr1	Cufflinks	transcript	27022218	27024551	1000	+	.	gene_id "CUFF.10428"; transcript_id "AT1G71840.1"; FPKM "18.6521297949"; frac "1.000000"; conf_lo "16.823881"; conf_hi "20.480379"; cov "110.239730"; full_read_support "yes";
Chr1	Cufflinks	exon	27022218	27022541	1000	+	.	gene_id "CUFF.10428"; transcript_id "AT1G71840.1"; exon_number "1"; FPKM "18.6521297949"; frac "1.000000"; conf_lo "16.823881"; conf_hi "20.480379"; cov "110.239730";
Chr1	Cufflinks	exon	27022627	27022677	1000	+	.	gene_id "CUFF.10428"; transcript_id "AT1G71840.1"; exon_number "2"; FPKM "18.6521297949"; frac "1.000000"; conf_lo "16.823881"; conf_hi "20.480379"; cov "110.239730";
Chr1	Cufflinks	exon	27022753	27022794	1000	+	.	gene_id "CUFF.10428"; transcript_id "AT1G71840.1"; exon_number "3"; FPKM "18.6521297949"; frac "1.000000"; conf_lo "16.823881"; conf_hi "20.480379"; cov "110.239730";
Chr1	Cufflinks	exon	27022873	27023138	1000	+	.	gene_id "CUFF.10428"; transcript_id "AT1G71840.1"; exon_number "4"; FPKM "18.6521297949"; frac "1.000000"; conf_lo "16.823881"; conf_hi "20.480379"; cov "110.239730";
Chr1	Cufflinks	exon	27023221	27023368	1000	+	.	gene_id "CUFF.10428"; transcript_id "AT1G71840.1"; exon_number "5"; FPKM "18.6521297949"; frac "1.000000"; conf_lo "16.823881"; conf_hi "20.480379"; cov "110.239730";
Chr1	Cufflinks	exon	27023466	27023549	1000	+	.	gene_id "CUFF.10428"; transcript_id "AT1G71840.1"; exon_number "6"; FPKM "18.6521297949"; frac "1.000000"; conf_lo "16.823881"; conf_hi "20.480379"; cov "110.239730";
Chr1	Cufflinks	exon	27023643	27023758	1000	+	.	gene_id "CUFF.10428"; transcript_id "AT1G71840.1"; exon_number "7"; FPKM "18.6521297949"; frac "1.000000"; conf_lo "16.823881"; conf_hi "20.480379"; cov "110.239730";
Chr1	Cufflinks	exon	27023894	27024052	1000	+	.	gene_id "CUFF.10428"; transcript_id "AT1G71840.1"; exon_number "8"; FPKM "18.6521297949"; frac "1.000000"; conf_lo "16.823881"; conf_hi "20.480379"; cov "110.239730";
Chr1	Cufflinks	exon	27024141	27024551	1000	+	.	gene_id "CUFF.10428"; transcript_id "AT1G71840.1"; exon_number "9"; FPKM "18.6521297949"; frac "1.000000"; conf_lo "16.823881"; conf_hi "20.480379"; cov "110.239730";
Chr1	Cufflinks	transcript	27024732	27026363	1000	-	.	gene_id "AT1G71850"; transcript_id "AT1G71850.1"; FPKM "4.5183057767"; frac "1.000000"; conf_lo "3.688961"; conf_hi "5.347651"; cov "26.676203"; full_read_support "yes";
Chr1	Cufflinks	exon	27024732	27026363	1000	-	.	gene_id "AT1G71850"; transcript_id "AT1G71850.1"; exon_number "1"; FPKM "4.5183057767"; frac "1.000000"; conf_lo "3.688961"; conf_hi "5.347651"; cov "26.676203";
Chr1	Cufflinks	transcript	27026711	27029092	1	+	.	gene_id "CUFF.10429"; transcript_id "AT1G71860.3"; FPKM "0.0000000000"; frac "0.000000"; conf_lo "0.000000"; conf_hi "0.077503"; cov "0.000000"; full_read_support "no";
Chr1	Cufflinks	exon	27026711	27027063	1	+	.	gene_id "CUFF.10429"; transcript_id "AT1G71860.3"; exon_number "1"; FPKM "0.0000000000"; frac "0.000000"; conf_lo "0.000000"; conf_hi "0.077503"; cov "0.000000";
Chr1	Cufflinks	exon	27027159	27027255	1	+	.	gene_id "CUFF.10429"; transcript_id "AT1G71860.3"; exon_number "2"; FPKM "0.0000000000"; frac "0.000000"; conf_lo "0.000000"; conf_hi "0.077503"; cov "0.000000";
Chr1	Cufflinks	exon	27027336	27027412	1	+	.	gene_id "CUFF.10429"; transcript_id "AT1G71860.3"; exon_number "3"; FPKM "0.0000000000"; frac "0.000000"; conf_lo "0.000000"; conf_hi "0.077503"; cov "0.000000";
Chr1	Cufflinks	exon	27027497	27027637	1	+	.	gene_id "CUFF.10429"; transcript_id "AT1G71860.3"; exon_number "4"; FPKM "0.0000000000"; frac "0.000000"; conf_lo "0.000000"; conf_hi "0.077503"; cov "0.000000";
Chr1	Cufflinks	exon	27027897	27028031	1	+	.	gene_id "CUFF.10429"; transcript_id "AT1G71860.3"; exon_number "5"; FPKM "0.0000000000"; frac "0.000000"; conf_lo "0.000000"; conf_hi "0.077503"; cov "0.000000";
Chr1	Cufflinks	exon	27028132	27028280	1	+	.	gene_id "CUFF.10429"; transcript_id "AT1G71860.3"; exon_number "6"; FPKM "0.0000000000"; frac "0.000000"; conf_lo "0.000000"; conf_hi "0.077503"; cov "0.000000";
Chr1	Cufflinks	exon	27028354	27028495	1	+	.	gene_id "CUFF.10429"; transcript_id "AT1G71860.3"; exon_number "7"; FPKM "0.0000000000"; frac "0.000000"; conf_lo "0.000000"; conf_hi "0.077503"; cov "0.000000";
Chr1	Cufflinks	exon	27028592	27028677	1	+	.	gene_id "CUFF.10429"; transcript_id "AT1G71860.3"; exon_number "8"; FPKM "0.0000000000"; frac "0.000000"; conf_lo "0.000000"; conf_hi "0.077503"; cov "0.000000";
Chr1	Cufflinks	exon	27028769	27029092	1	+	.	gene_id "CUFF.10429"; transcript_id "AT1G71860.3"; exon_number "9"; FPKM "0.0000000000"; frac "0.000000"; conf_lo "0.000000"; conf_hi "0.077503"; cov "0.000000";
Chr1	Cufflinks	transcript	27026711	27029092	1000	+	.	gene_id "CUFF.10429"; transcript_id "AT1G71860.1"; FPKM "16.7713237175"; frac "0.860946"; conf_lo "15.005304"; conf_hi "18.537344"; cov "99.112836"; full_read_support "yes";
Chr1	Cufflinks	exon	27026711	27027063	1000	+	.	gene_id "CUFF.10429"; transcript_id "AT1G71860.1"; exon_number "1"; FPKM "16.7713237175"; frac "0.860946"; conf_lo "15.005304"; conf_hi "18.537344"; cov "99.112836";
Chr1	Cufflinks	exon	27027159	27027255	1000	+	.	gene_id "CUFF.10429"; transcript_id "AT1G71860.1"; exon_number "2"; FPKM "16.7713237175"; frac "0.860946"; conf_lo "15.005304"; conf_hi "18.537344"; cov "99.112836";
Chr1	Cufflinks	exon	27027336	27027412	1000	+	.	gene_id "CUFF.10429"; transcript_id "AT1G71860.1"; exon_number "3"; FPKM "16.7713237175"; frac "0.860946"; conf_lo "15.005304"; conf_hi "18.537344"; cov "99.112836";
Chr1	Cufflinks	exon	27027497	27027637	1000	+	.	gene_id "CUFF.10429"; transcript_id "AT1G71860.1"; exon_number "4"; FPKM "16.7713237175"; frac "0.860946"; conf_lo "15.005304"; conf_hi "18.537344"; cov "99.112836";
Chr1	Cufflinks	exon	27027897	27028031	1000	+	.	gene_id "CUFF.10429"; transcript_id "AT1G71860.1"; exon_number "5"; FPKM "16.7713237175"; frac "0.860946"; conf_lo "15.005304"; conf_hi "18.537344"; cov "99.112836";
Chr1	Cufflinks	exon	27028132	27028280	1000	+	.	gene_id "CUFF.10429"; transcript_id "AT1G71860.1"; exon_number "6"; FPKM "16.7713237175"; frac "0.860946"; conf_lo "15.005304"; conf_hi "18.537344"; cov "99.112836";
Chr1	Cufflinks	exon	27028354	27028495	1000	+	.	gene_id "CUFF.10429"; transcript_id "AT1G71860.1"; exon_number "7"; FPKM "16.7713237175"; frac "0.860946"; conf_lo "15.005304"; conf_hi "18.537344"; cov "99.112836";
Chr1	Cufflinks	exon	27028592	27028677	1000	+	.	gene_id "CUFF.10429"; transcript_id "AT1G71860.1"; exon_number "8"; FPKM "16.7713237175"; frac "0.860946"; conf_lo "15.005304"; conf_hi "18.537344"; cov "99.112836";
Chr1	Cufflinks	exon	27028763	27029092	1000	+	.	gene_id "CUFF.10429"; transcript_id "AT1G71860.1"; exon_number "9"; FPKM "16.7713237175"; frac "0.860946"; conf_lo "15.005304"; conf_hi "18.537344"; cov "99.112836";
Chr1	Cufflinks	transcript	27026729	27029073	1	+	.	gene_id "CUFF.10429"; transcript_id "AT1G71860.2"; FPKM "0.0000000000"; frac "0.000000"; conf_lo "0.000000"; conf_hi "0.079695"; cov "0.000000"; full_read_support "no";
Chr1	Cufflinks	exon	27026729	27027063	1	+	.	gene_id "CUFF.10429"; transcript_id "AT1G71860.2"; exon_number "1"; FPKM "0.0000000000"; frac "0.000000"; conf_lo "0.000000"; conf_hi "0.079695"; cov "0.000000";
Chr1	Cufflinks	exon	27027159	27027255	1	+	.	gene_id "CUFF.10429"; transcript_id "AT1G71860.2"; exon_number "2"; FPKM "0.0000000000"; frac "0.000000"; conf_lo "0.000000"; conf_hi "0.079695"; cov "0.000000";
Chr1	Cufflinks	exon	27027336	27027412	1	+	.	gene_id "CUFF.10429"; transcript_id "AT1G71860.2"; exon_number "3"; FPKM "0.0000000000"; frac "0.000000"; conf_lo "0.000000"; conf_hi "0.079695"; cov "0.000000";
Chr1	Cufflinks	exon	27027497	27027637	1	+	.	gene_id "CUFF.10429"; transcript_id "AT1G71860.2"; exon_number "4"; FPKM "0.0000000000"; frac "0.000000"; conf_lo "0.000000"; conf_hi "0.079695"; cov "0.000000";
Chr1	Cufflinks	exon	27027897	27028031	1	+	.	gene_id "CUFF.10429"; transcript_id "AT1G71860.2"; exon_number "5"; FPKM "0.0000000000"; frac "0.000000"; conf_lo "0.000000"; conf_hi "0.079695"; cov "0.000000";
Chr1	Cufflinks	exon	27028132	27028280	1	+	.	gene_id "CUFF.10429"; transcript_id "AT1G71860.2"; exon_number "6"; FPKM "0.0000000000"; frac "0.000000"; conf_lo "0.000000"; conf_hi "0.079695"; cov "0.000000";
Chr1	Cufflinks	exon	27028359	27028495	1	+	.	gene_id "CUFF.10429"; transcript_id "AT1G71860.2"; exon_number "7"; FPKM "0.0000000000"; frac "0.000000"; conf_lo "0.000000"; conf_hi "0.079695"; cov "0.000000";
Chr1	Cufflinks	exon	27028592	27028677	1	+	.	gene_id "CUFF.10429"; transcript_id "AT1G71860.2"; exon_number "8"; FPKM "0.0000000000"; frac "0.000000"; conf_lo "0.000000"; conf_hi "0.079695"; cov "0.000000";
Chr1	Cufflinks	exon	27028763	27029073	1	+	.	gene_id "CUFF.10429"; transcript_id "AT1G71860.2"; exon_number "9"; FPKM "0.0000000000"; frac "0.000000"; conf_lo "0.000000"; conf_hi "0.079695"; cov "0.000000";
Chr1	Cufflinks	transcript	27029205	27030560	497	+	.	gene_id "CUFF.10429"; transcript_id "AT1G71865.1"; FPKM "8.3433829535"; frac "0.139054"; conf_lo "6.299229"; conf_hi "10.387537"; cov "49.306564"; full_read_support "yes";
Chr1	Cufflinks	exon	27029205	27029315	497	+	.	gene_id "CUFF.10429"; transcript_id "AT1G71865.1"; exon_number "1"; FPKM "8.3433829535"; frac "0.139054"; conf_lo "6.299229"; conf_hi "10.387537"; cov "49.306564";
Chr1	Cufflinks	exon	27030050	27030560	497	+	.	gene_id "CUFF.10429"; transcript_id "AT1G71865.1"; exon_number "2"; FPKM "8.3433829535"; frac "0.139054"; conf_lo "6.299229"; conf_hi "10.387537"; cov "49.306564";
Chr1	Cufflinks	transcript	27030427	27031461	1	-	.	gene_id "CUFF.10430"; transcript_id "AT1G71866.1"; FPKM "0.0000000000"; frac "0.000000"; conf_lo "0.000000"; conf_hi "0.120781"; cov "0.000000"; full_read_support "yes";
Chr1	Cufflinks	exon	27030427	27031461	1	-	.	gene_id "CUFF.10430"; transcript_id "AT1G71866.1"; exon_number "1"; FPKM "0.0000000000"; frac "0.000000"; conf_lo "0.000000"; conf_hi "0.120781"; cov "0.000000";
Chr1	Cufflinks	transcript	27032456	27034895	1000	-	.	gene_id "AT1G71870"; transcript_id "AT1G71870.1"; FPKM "0.4928472135"; frac "1.000000"; conf_lo "0.209145"; conf_hi "0.776550"; cov "2.913561"; full_read_support "yes";
Chr1	Cufflinks	exon	27032456	27033004	1000	-	.	gene_id "AT1G71870"; transcript_id "AT1G71870.1"; exon_number "1"; FPKM "0.4928472135"; frac "1.000000"; conf_lo "0.209145"; conf_hi "0.776550"; cov "2.913561";
Chr1	Cufflinks	exon	27033912	27034895	1000	-	.	gene_id "AT1G71870"; transcript_id "AT1G71870.1"; exon_number "2"; FPKM "0.4928472135"; frac "1.000000"; conf_lo "0.209145"; conf_hi "0.776550"; cov "2.913561";
Chr1	Cufflinks	transcript	27058439	27060785	1000	+	.	gene_id "AT1G71890"; transcript_id "AT1G71890.1"; FPKM "1.7023792016"; frac "1.000000"; conf_lo "1.233665"; conf_hi "2.171093"; cov "10.064134"; full_read_support "yes";
Chr1	Cufflinks	exon	27058439	27059748	1000	+	.	gene_id "AT1G71890"; transcript_id "AT1G71890.1"; exon_number "1"; FPKM "1.7023792016"; frac "1.000000"; conf_lo "1.233665"; conf_hi "2.171093"; cov "10.064134";
Chr1	Cufflinks	exon	27059837	27059900	1000	+	.	gene_id "AT1G71890"; transcript_id "AT1G71890.1"; exon_number "2"; FPKM "1.7023792016"; frac "1.000000"; conf_lo "1.233665"; conf_hi "2.171093"; cov "10.064134";
Chr1	Cufflinks	exon	27060356	27060785	1000	+	.	gene_id "AT1G71890"; transcript_id "AT1G71890.1"; exon_number "3"; FPKM "1.7023792016"; frac "1.000000"; conf_lo "1.233665"; conf_hi "2.171093"; cov "10.064134";
Chr1	Cufflinks	transcript	27061486	27064496	1000	+	.	gene_id "CUFF.10431"; transcript_id "AT1G71900.1"; FPKM "10.2563593913"; frac "1.000000"; conf_lo "9.009455"; conf_hi "11.503264"; cov "60.581009"; full_read_support "yes";
Chr1	Cufflinks	exon	27061486	27061916	1000	+	.	gene_id "CUFF.10431"; transcript_id "AT1G71900.1"; exon_number "1"; FPKM "10.2563593913"; frac "1.000000"; conf_lo "9.009455"; conf_hi "11.503264"; cov "60.581009";
Chr1	Cufflinks	exon	27062250	27062306	1000	+	.	gene_id "CUFF.10431"; transcript_id "AT1G71900.1"; exon_number "2"; FPKM "10.2563593913"; frac "1.000000"; conf_lo "9.009455"; conf_hi "11.503264"; cov "60.581009";
Chr1	Cufflinks	exon	27062401	27062491	1000	+	.	gene_id "CUFF.10431"; transcript_id "AT1G71900.1"; exon_number "3"; FPKM "10.2563593913"; frac "1.000000"; conf_lo "9.009455"; conf_hi "11.503264"; cov "60.581009";
Chr1	Cufflinks	exon	27062595	27062755	1000	+	.	gene_id "CUFF.10431"; transcript_id "AT1G71900.1"; exon_number "4"; FPKM "10.2563593913"; frac "1.000000"; conf_lo "9.009455"; conf_hi "11.503264"; cov "60.581009";
Chr1	Cufflinks	exon	27062854	27062981	1000	+	.	gene_id "CUFF.10431"; transcript_id "AT1G71900.1"; exon_number "5"; FPKM "10.2563593913"; frac "1.000000"; conf_lo "9.009455"; conf_hi "11.503264"; cov "60.581009";
Chr1	Cufflinks	exon	27063081	27063218	1000	+	.	gene_id "CUFF.10431"; transcript_id "AT1G71900.1"; exon_number "6"; FPKM "10.2563593913"; frac "1.000000"; conf_lo "9.009455"; conf_hi "11.503264"; cov "60.581009";
Chr1	Cufflinks	exon	27063334	27063426	1000	+	.	gene_id "CUFF.10431"; transcript_id "AT1G71900.1"; exon_number "7"; FPKM "10.2563593913"; frac "1.000000"; conf_lo "9.009455"; conf_hi "11.503264"; cov "60.581009";
Chr1	Cufflinks	exon	27063521	27063626	1000	+	.	gene_id "CUFF.10431"; transcript_id "AT1G71900.1"; exon_number "8"; FPKM "10.2563593913"; frac "1.000000"; conf_lo "9.009455"; conf_hi "11.503264"; cov "60.581009";
Chr1	Cufflinks	exon	27063959	27064496	1000	+	.	gene_id "CUFF.10431"; transcript_id "AT1G71900.1"; exon_number "9"; FPKM "10.2563593913"; frac "1.000000"; conf_lo "9.009455"; conf_hi "11.503264"; cov "60.581009";
Chr1	Cufflinks	transcript	27064932	27065947	1000	+	.	gene_id "AT1G71910"; transcript_id "AT1G71910.1"; FPKM "0.6178828320"; frac "1.000000"; conf_lo "0.218924"; conf_hi "1.016842"; cov "3.650953"; full_read_support "yes";
Chr1	Cufflinks	exon	27064932	27065947	1000	+	.	gene_id "AT1G71910"; transcript_id "AT1G71910.1"; exon_number "1"; FPKM "0.6178828320"; frac "1.000000"; conf_lo "0.218924"; conf_hi "1.016842"; cov "3.650953";
Chr1	Cufflinks	transcript	27066948	27069166	1	+	.	gene_id "CUFF.10432"; transcript_id "AT1G71920.1"; FPKM "0.0000000000"; frac "0.000000"; conf_lo "0.000000"; conf_hi "0.074982"; cov "0.000000"; full_read_support "no";
Chr1	Cufflinks	exon	27066948	27067068	1	+	.	gene_id "CUFF.10432"; transcript_id "AT1G71920.1"; exon_number "1"; FPKM "0.0000000000"; frac "0.000000"; conf_lo "0.000000"; conf_hi "0.074982"; cov "0.000000";
Chr1	Cufflinks	exon	27067156	27067401	1	+	.	gene_id "CUFF.10432"; transcript_id "AT1G71920.1"; exon_number "2"; FPKM "0.0000000000"; frac "0.000000"; conf_lo "0.000000"; conf_hi "0.074982"; cov "0.000000";
Chr1	Cufflinks	exon	27067506	27067593	1	+	.	gene_id "CUFF.10432"; transcript_id "AT1G71920.1"; exon_number "3"; FPKM "0.0000000000"; frac "0.000000"; conf_lo "0.000000"; conf_hi "0.074982"; cov "0.000000";
Chr1	Cufflinks	exon	27067716	27067860	1	+	.	gene_id "CUFF.10432"; transcript_id "AT1G71920.1"; exon_number "4"; FPKM "0.0000000000"; frac "0.000000"; conf_lo "0.000000"; conf_hi "0.074982"; cov "0.000000";
Chr1	Cufflinks	exon	27067943	27068040	1	+	.	gene_id "CUFF.10432"; transcript_id "AT1G71920.1"; exon_number "5"; FPKM "0.0000000000"; frac "0.000000"; conf_lo "0.000000"; conf_hi "0.074982"; cov "0.000000";
Chr1	Cufflinks	exon	27068146	27068254	1	+	.	gene_id "CUFF.10432"; transcript_id "AT1G71920.1"; exon_number "6"; FPKM "0.0000000000"; frac "0.000000"; conf_lo "0.000000"; conf_hi "0.074982"; cov "0.000000";
Chr1	Cufflinks	exon	27068345	27068502	1	+	.	gene_id "CUFF.10432"; transcript_id "AT1G71920.1"; exon_number "7"; FPKM "0.0000000000"; frac "0.000000"; conf_lo "0.000000"; conf_hi "0.074982"; cov "0.000000";
Chr1	Cufflinks	exon	27068584	27069166	1	+	.	gene_id "CUFF.10432"; transcript_id "AT1G71920.1"; exon_number "8"; FPKM "0.0000000000"; frac "0.000000"; conf_lo "0.000000"; conf_hi "0.074982"; cov "0.000000";
Chr1	Cufflinks	transcript	27067059	27069166	1000	+	.	gene_id "CUFF.10432"; transcript_id "AT1G71920.3"; FPKM "0.3666917148"; frac "1.000000"; conf_lo "0.105344"; conf_hi "0.628039"; cov "2.130323"; full_read_support "no";
Chr1	Cufflinks	exon	27067059	27067098	1000	+	.	gene_id "CUFF.10432"; transcript_id "AT1G71920.3"; exon_number "1"; FPKM "0.3666917148"; frac "1.000000"; conf_lo "0.105344"; conf_hi "0.628039"; cov "2.130323";
Chr1	Cufflinks	exon	27067189	27067401	1000	+	.	gene_id "CUFF.10432"; transcript_id "AT1G71920.3"; exon_number "2"; FPKM "0.3666917148"; frac "1.000000"; conf_lo "0.105344"; conf_hi "0.628039"; cov "2.130323";
Chr1	Cufflinks	exon	27067506	27067589	1000	+	.	gene_id "CUFF.10432"; transcript_id "AT1G71920.3"; exon_number "3"; FPKM "0.3666917148"; frac "1.000000"; conf_lo "0.105344"; conf_hi "0.628039"; cov "2.130323";
Chr1	Cufflinks	exon	27067706	27067860	1000	+	.	gene_id "CUFF.10432"; transcript_id "AT1G71920.3"; exon_number "4"; FPKM "0.3666917148"; frac "1.000000"; conf_lo "0.105344"; conf_hi "0.628039"; cov "2.130323";
Chr1	Cufflinks	exon	27067943	27068040	1000	+	.	gene_id "CUFF.10432"; transcript_id "AT1G71920.3"; exon_number "5"; FPKM "0.3666917148"; frac "1.000000"; conf_lo "0.105344"; conf_hi "0.628039"; cov "2.130323";
Chr1	Cufflinks	exon	27068146	27068254	1000	+	.	gene_id "CUFF.10432"; transcript_id "AT1G71920.3"; exon_number "6"; FPKM "0.3666917148"; frac "1.000000"; conf_lo "0.105344"; conf_hi "0.628039"; cov "2.130323";
Chr1	Cufflinks	exon	27068345	27068502	1000	+	.	gene_id "CUFF.10432"; transcript_id "AT1G71920.3"; exon_number "7"; FPKM "0.3666917148"; frac "1.000000"; conf_lo "0.105344"; conf_hi "0.628039"; cov "2.130323";
Chr1	Cufflinks	exon	27068584	27069166	1000	+	.	gene_id "CUFF.10432"; transcript_id "AT1G71920.3"; exon_number "8"; FPKM "0.3666917148"; frac "1.000000"; conf_lo "0.105344"; conf_hi "0.628039"; cov "2.130323";
Chr1	Cufflinks	transcript	27067128	27069166	1	+	.	gene_id "CUFF.10432"; transcript_id "AT1G71920.2"; FPKM "0.0000000000"; frac "0.000000"; conf_lo "0.000000"; conf_hi "0.080135"; cov "0.000000"; full_read_support "no";
Chr1	Cufflinks	exon	27067128	27067401	1	+	.	gene_id "CUFF.10432"; transcript_id "AT1G71920.2"; exon_number "1"; FPKM "0.0000000000"; frac "0.000000"; conf_lo "0.000000"; conf_hi "0.080135"; cov "0.000000";
Chr1	Cufflinks	exon	27067506	27067589	1	+	.	gene_id "CUFF.10432"; transcript_id "AT1G71920.2"; exon_number "2"; FPKM "0.0000000000"; frac "0.000000"; conf_lo "0.000000"; conf_hi "0.080135"; cov "0.000000";
Chr1	Cufflinks	exon	27067706	27067860	1	+	.	gene_id "CUFF.10432"; transcript_id "AT1G71920.2"; exon_number "3"; FPKM "0.0000000000"; frac "0.000000"; conf_lo "0.000000"; conf_hi "0.080135"; cov "0.000000";
Chr1	Cufflinks	exon	27067943	27068040	1	+	.	gene_id "CUFF.10432"; transcript_id "AT1G71920.2"; exon_number "4"; FPKM "0.0000000000"; frac "0.000000"; conf_lo "0.000000"; conf_hi "0.080135"; cov "0.000000";
Chr1	Cufflinks	exon	27068146	27068254	1	+	.	gene_id "CUFF.10432"; transcript_id "AT1G71920.2"; exon_number "5"; FPKM "0.0000000000"; frac "0.000000"; conf_lo "0.000000"; conf_hi "0.080135"; cov "0.000000";
Chr1	Cufflinks	exon	27068345	27068502	1	+	.	gene_id "CUFF.10432"; transcript_id "AT1G71920.2"; exon_number "6"; FPKM "0.0000000000"; frac "0.000000"; conf_lo "0.000000"; conf_hi "0.080135"; cov "0.000000";
Chr1	Cufflinks	exon	27068584	27069166	1	+	.	gene_id "CUFF.10432"; transcript_id "AT1G71920.2"; exon_number "7"; FPKM "0.0000000000"; frac "0.000000"; conf_lo "0.000000"; conf_hi "0.080135"; cov "0.000000";
Chr1	Cufflinks	transcript	27076140	27077957	1000	+	.	gene_id "AT1G71930"; transcript_id "AT1G71930.1"; FPKM "0.5213467296"; frac "1.000000"; conf_lo "0.184720"; conf_hi "0.857974"; cov "3.077456"; full_read_support "yes";
Chr1	Cufflinks	exon	27076140	27076370	1000	+	.	gene_id "AT1G71930"; transcript_id "AT1G71930.1"; exon_number "1"; FPKM "0.5213467296"; frac "1.000000"; conf_lo "0.184720"; conf_hi "0.857974"; cov "3.077456";
Chr1	Cufflinks	exon	27076786	27077057	1000	+	.	gene_id "AT1G71930"; transcript_id "AT1G71930.1"; exon_number "2"; FPKM "0.5213467296"; frac "1.000000"; conf_lo "0.184720"; conf_hi "0.857974"; cov "3.077456";
Chr1	Cufflinks	exon	27077293	27077957	1000	+	.	gene_id "AT1G71930"; transcript_id "AT1G71930.1"; exon_number "3"; FPKM "0.5213467296"; frac "1.000000"; conf_lo "0.184720"; conf_hi "0.857974"; cov "3.077456";
Chr1	Cufflinks	transcript	27078524	27080248	1	+	.	gene_id "CUFF.10433"; transcript_id "AT1G71940.2"; FPKM "0.0000000000"; frac "0.000000"; conf_lo "0.000000"; conf_hi "0.097551"; cov "0.000000"; full_read_support "no";
Chr1	Cufflinks	exon	27078524	27079025	1	+	.	gene_id "CUFF.10433"; transcript_id "AT1G71940.2"; exon_number "1"; FPKM "0.0000000000"; frac "0.000000"; conf_lo "0.000000"; conf_hi "0.097551"; cov "0.000000";
Chr1	Cufflinks	exon	27079149	27079419	1	+	.	gene_id "CUFF.10433"; transcript_id "AT1G71940.2"; exon_number "2"; FPKM "0.0000000000"; frac "0.000000"; conf_lo "0.000000"; conf_hi "0.097551"; cov "0.000000";
Chr1	Cufflinks	exon	27079506	27079676	1	+	.	gene_id "CUFF.10433"; transcript_id "AT1G71940.2"; exon_number "3"; FPKM "0.0000000000"; frac "0.000000"; conf_lo "0.000000"; conf_hi "0.097551"; cov "0.000000";
Chr1	Cufflinks	exon	27079817	27079875	1	+	.	gene_id "CUFF.10433"; transcript_id "AT1G71940.2"; exon_number "4"; FPKM "0.0000000000"; frac "0.000000"; conf_lo "0.000000"; conf_hi "0.097551"; cov "0.000000";
Chr1	Cufflinks	exon	27079949	27080076	1	+	.	gene_id "CUFF.10433"; transcript_id "AT1G71940.2"; exon_number "5"; FPKM "0.0000000000"; frac "0.000000"; conf_lo "0.000000"; conf_hi "0.097551"; cov "0.000000";
Chr1	Cufflinks	exon	27080145	27080248	1	+	.	gene_id "CUFF.10433"; transcript_id "AT1G71940.2"; exon_number "6"; FPKM "0.0000000000"; frac "0.000000"; conf_lo "0.000000"; conf_hi "0.097551"; cov "0.000000";
Chr1	Cufflinks	transcript	27078531	27080230	1000	+	.	gene_id "CUFF.10433"; transcript_id "AT1G71940.1"; FPKM "7.3341055179"; frac "0.297398"; conf_lo "6.146892"; conf_hi "8.521319"; cov "43.333253"; full_read_support "yes";
Chr1	Cufflinks	exon	27078531	27079025	1000	+	.	gene_id "CUFF.10433"; transcript_id "AT1G71940.1"; exon_number "1"; FPKM "7.3341055179"; frac "0.297398"; conf_lo "6.146892"; conf_hi "8.521319"; cov "43.333253";
Chr1	Cufflinks	exon	27079149	27079419	1000	+	.	gene_id "CUFF.10433"; transcript_id "AT1G71940.1"; exon_number "2"; FPKM "7.3341055179"; frac "0.297398"; conf_lo "6.146892"; conf_hi "8.521319"; cov "43.333253";
Chr1	Cufflinks	exon	27079506	27079676	1000	+	.	gene_id "CUFF.10433"; transcript_id "AT1G71940.1"; exon_number "3"; FPKM "7.3341055179"; frac "0.297398"; conf_lo "6.146892"; conf_hi "8.521319"; cov "43.333253";
Chr1	Cufflinks	exon	27079817	27080230	1000	+	.	gene_id "CUFF.10433"; transcript_id "AT1G71940.1"; exon_number "4"; FPKM "7.3341055179"; frac "0.297398"; conf_lo "6.146892"; conf_hi "8.521319"; cov "43.333253";
Chr1	Cufflinks	transcript	27080184	27081613	1000	-	.	gene_id "CUFF.10434"; transcript_id "AT1G71950.1"; FPKM "38.1567370684"; frac "0.702602"; conf_lo "33.966831"; conf_hi "42.346643"; cov "225.447470"; full_read_support "yes";
Chr1	Cufflinks	exon	27080184	27080538	1000	-	.	gene_id "CUFF.10434"; transcript_id "AT1G71950.1"; exon_number "1"; FPKM "38.1567370684"; frac "0.702602"; conf_lo "33.966831"; conf_hi "42.346643"; cov "225.447470";
Chr1	Cufflinks	exon	27080980	27081077	1000	-	.	gene_id "CUFF.10434"; transcript_id "AT1G71950.1"; exon_number "2"; FPKM "38.1567370684"; frac "0.702602"; conf_lo "33.966831"; conf_hi "42.346643"; cov "225.447470";
Chr1	Cufflinks	exon	27081347	27081613	1000	-	.	gene_id "CUFF.10434"; transcript_id "AT1G71950.1"; exon_number "3"; FPKM "38.1567370684"; frac "0.702602"; conf_lo "33.966831"; conf_hi "42.346643"; cov "225.447470";
Chr1	Cufflinks	transcript	27082394	27088248	1000	-	.	gene_id "CUFF.10435"; transcript_id "AT1G71960.1"; FPKM "4.3344598523"; frac "0.851236"; conf_lo "3.624945"; conf_hi "5.043974"; cov "25.617926"; full_read_support "yes";
Chr1	Cufflinks	exon	27082394	27083273	1000	-	.	gene_id "CUFF.10435"; transcript_id "AT1G71960.1"; exon_number "1"; FPKM "4.3344598523"; frac "0.851236"; conf_lo "3.624945"; conf_hi "5.043974"; cov "25.617926";
Chr1	Cufflinks	exon	27083343	27083680	1000	-	.	gene_id "CUFF.10435"; transcript_id "AT1G71960.1"; exon_number "2"; FPKM "4.3344598523"; frac "0.851236"; conf_lo "3.624945"; conf_hi "5.043974"; cov "25.617926";
Chr1	Cufflinks	exon	27087069	27087909	1000	-	.	gene_id "CUFF.10435"; transcript_id "AT1G71960.1"; exon_number "3"; FPKM "4.3344598523"; frac "0.851236"; conf_lo "3.624945"; conf_hi "5.043974"; cov "25.617926";
Chr1	Cufflinks	exon	27088041	27088248	1000	-	.	gene_id "CUFF.10435"; transcript_id "AT1G71960.1"; exon_number "4"; FPKM "4.3344598523"; frac "0.851236"; conf_lo "3.624945"; conf_hi "5.043974"; cov "25.617926";
Chr1	Cufflinks	transcript	27086939	27088248	368	-	.	gene_id "CUFF.10435"; transcript_id "CUFF.10435.2"; FPKM "1.5951632122"; frac "0.148764"; conf_lo "0.873438"; conf_hi "2.316888"; cov "9.427881"; full_read_support "yes";
Chr1	Cufflinks	exon	27086939	27087909	368	-	.	gene_id "CUFF.10435"; transcript_id "CUFF.10435.2"; exon_number "1"; FPKM "1.5951632122"; frac "0.148764"; conf_lo "0.873438"; conf_hi "2.316888"; cov "9.427881";
Chr1	Cufflinks	exon	27088041	27088248	368	-	.	gene_id "CUFF.10435"; transcript_id "CUFF.10435.2"; exon_number "2"; FPKM "1.5951632122"; frac "0.148764"; conf_lo "0.873438"; conf_hi "2.316888"; cov "9.427881";
Chr1	Cufflinks	transcript	27093028	27094027	1000	+	.	gene_id "AT1G71970"; transcript_id "AT1G71970.1"; FPKM "4.4111587853"; frac "1.000000"; conf_lo "3.340824"; conf_hi "5.481493"; cov "26.080857"; full_read_support "yes";
Chr1	Cufflinks	exon	27093028	27094027	1000	+	.	gene_id "AT1G71970"; transcript_id "AT1G71970.1"; exon_number "1"; FPKM "4.4111587853"; frac "1.000000"; conf_lo "3.340824"; conf_hi "5.481493"; cov "26.080857";
Chr1	Cufflinks	transcript	27097837	27102262	154	+	.	gene_id "CUFF.10436"; transcript_id "CUFF.10436.1"; FPKM "2.1924841366"; frac "0.230646"; conf_lo "1.735934"; conf_hi "2.649034"; cov "12.954528"; full_read_support "no";
Chr1	Cufflinks	exon	27097837	27098370	154	+	.	gene_id "CUFF.10436"; transcript_id "CUFF.10436.1"; exon_number "1"; FPKM "2.1924841366"; frac "0.230646"; conf_lo "1.735934"; conf_hi "2.649034"; cov "12.954528";
Chr1	Cufflinks	exon	27098483	27098713	154	+	.	gene_id "CUFF.10436"; transcript_id "CUFF.10436.1"; exon_number "2"; FPKM "2.1924841366"; frac "0.230646"; conf_lo "1.735934"; conf_hi "2.649034"; cov "12.954528";
Chr1	Cufflinks	exon	27098786	27099190	154	+	.	gene_id "CUFF.10436"; transcript_id "CUFF.10436.1"; exon_number "3"; FPKM "2.1924841366"; frac "0.230646"; conf_lo "1.735934"; conf_hi "2.649034"; cov "12.954528";
Chr1	Cufflinks	exon	27099292	27100809	154	+	.	gene_id "CUFF.10436"; transcript_id "CUFF.10436.1"; exon_number "4"; FPKM "2.1924841366"; frac "0.230646"; conf_lo "1.735934"; conf_hi "2.649034"; cov "12.954528";
Chr1	Cufflinks	exon	27101274	27101447	154	+	.	gene_id "CUFF.10436"; transcript_id "CUFF.10436.1"; exon_number "5"; FPKM "2.1924841366"; frac "0.230646"; conf_lo "1.735934"; conf_hi "2.649034"; cov "12.954528";
Chr1	Cufflinks	exon	27101531	27102262	154	+	.	gene_id "CUFF.10436"; transcript_id "CUFF.10436.1"; exon_number "6"; FPKM "2.1924841366"; frac "0.230646"; conf_lo "1.735934"; conf_hi "2.649034"; cov "12.954528";
Chr1	Cufflinks	transcript	27097903	27100139	1000	+	.	gene_id "CUFF.10436"; transcript_id "AT1G71980.1"; FPKM "14.1484748450"; frac "0.769354"; conf_lo "12.646134"; conf_hi "15.650816"; cov "83.597785"; full_read_support "yes";
Chr1	Cufflinks	exon	27097903	27098370	1000	+	.	gene_id "CUFF.10436"; transcript_id "AT1G71980.1"; exon_number "1"; FPKM "14.1484748450"; frac "0.769354"; conf_lo "12.646134"; conf_hi "15.650816"; cov "83.597785";
Chr1	Cufflinks	exon	27098483	27098713	1000	+	.	gene_id "CUFF.10436"; transcript_id "AT1G71980.1"; exon_number "2"; FPKM "14.1484748450"; frac "0.769354"; conf_lo "12.646134"; conf_hi "15.650816"; cov "83.597785";
Chr1	Cufflinks	exon	27098786	27099190	1000	+	.	gene_id "CUFF.10436"; transcript_id "AT1G71980.1"; exon_number "3"; FPKM "14.1484748450"; frac "0.769354"; conf_lo "12.646134"; conf_hi "15.650816"; cov "83.597785";
Chr1	Cufflinks	exon	27099292	27100139	1000	+	.	gene_id "CUFF.10436"; transcript_id "AT1G71980.1"; exon_number "4"; FPKM "14.1484748450"; frac "0.769354"; conf_lo "12.646134"; conf_hi "15.650816"; cov "83.597785";
Chr1	Cufflinks	transcript	27100284	27102262	1	+	.	gene_id "CUFF.10436"; transcript_id "AT1G71990.1"; FPKM "0.0000000000"; frac "0.000000"; conf_lo "0.000000"; conf_hi "0.082014"; cov "0.000000"; full_read_support "yes";
Chr1	Cufflinks	exon	27100284	27100809	1	+	.	gene_id "CUFF.10436"; transcript_id "AT1G71990.1"; exon_number "1"; FPKM "0.0000000000"; frac "0.000000"; conf_lo "0.000000"; conf_hi "0.082014"; cov "0.000000";
Chr1	Cufflinks	exon	27101274	27101447	1	+	.	gene_id "CUFF.10436"; transcript_id "AT1G71990.1"; exon_number "2"; FPKM "0.0000000000"; frac "0.000000"; conf_lo "0.000000"; conf_hi "0.082014"; cov "0.000000";
Chr1	Cufflinks	exon	27101531	27102262	1	+	.	gene_id "CUFF.10436"; transcript_id "AT1G71990.1"; exon_number "3"; FPKM "0.0000000000"; frac "0.000000"; conf_lo "0.000000"; conf_hi "0.082014"; cov "0.000000";
Chr1	Cufflinks	transcript	27103277	27105663	1	+	.	gene_id "CUFF.10437"; transcript_id "AT1G72000.1"; FPKM "0.0000000000"; frac "0.000000"; conf_lo "0.000000"; conf_hi "0.000000"; cov "0.000000"; full_read_support "no";
Chr1	Cufflinks	exon	27103277	27103492	1	+	.	gene_id "CUFF.10437"; transcript_id "AT1G72000.1"; exon_number "1"; FPKM "0.0000000000"; frac "0.000000"; conf_lo "0.000000"; conf_hi "0.000000"; cov "0.000000";
Chr1	Cufflinks	exon	27103685	27104116	1	+	.	gene_id "CUFF.10437"; transcript_id "AT1G72000.1"; exon_number "2"; FPKM "0.0000000000"; frac "0.000000"; conf_lo "0.000000"; conf_hi "0.000000"; cov "0.000000";
Chr1	Cufflinks	exon	27104306	27104864	1	+	.	gene_id "CUFF.10437"; transcript_id "AT1G72000.1"; exon_number "3"; FPKM "0.0000000000"; frac "0.000000"; conf_lo "0.000000"; conf_hi "0.000000"; cov "0.000000";
Chr1	Cufflinks	exon	27105371	27105663	1	+	.	gene_id "CUFF.10437"; transcript_id "AT1G72000.1"; exon_number "4"; FPKM "0.0000000000"; frac "0.000000"; conf_lo "0.000000"; conf_hi "0.000000"; cov "0.000000";
Chr1	Cufflinks	transcript	27107567	27109275	1000	+	.	gene_id "AT1G72010"; transcript_id "AT1G72010.1"; FPKM "16.8189328934"; frac "1.000000"; conf_lo "15.306336"; conf_hi "18.331530"; cov "99.300729"; full_read_support "yes";
Chr1	Cufflinks	exon	27107567	27109275	1000	+	.	gene_id "AT1G72010"; transcript_id "AT1G72010.1"; exon_number "1"; FPKM "16.8189328934"; frac "1.000000"; conf_lo "15.306336"; conf_hi "18.331530"; cov "99.300729";
Chr1	Cufflinks	transcript	27109291	27110431	1000	-	.	gene_id "CUFF.10438"; transcript_id "AT1G72020.1"; FPKM "295.3796780229"; frac "1.000000"; conf_lo "278.361705"; conf_hi "312.397651"; cov "1745.528947"; full_read_support "yes";
Chr1	Cufflinks	exon	27109291	27109741	1000	-	.	gene_id "CUFF.10438"; transcript_id "AT1G72020.1"; exon_number "1"; FPKM "295.3796780229"; frac "1.000000"; conf_lo "278.361705"; conf_hi "312.397651"; cov "1745.528947";
Chr1	Cufflinks	exon	27110255	27110431	1000	-	.	gene_id "CUFF.10438"; transcript_id "AT1G72020.1"; exon_number "2"; FPKM "295.3796780229"; frac "1.000000"; conf_lo "278.361705"; conf_hi "312.397651"; cov "1745.528947";
Chr1	Cufflinks	transcript	27110865	27111932	1000	+	.	gene_id "CUFF.10439"; transcript_id "AT1G72030.1"; FPKM "9.3402103694"; frac "0.190328"; conf_lo "7.637407"; conf_hi "11.043014"; cov "55.173773"; full_read_support "yes";
Chr1	Cufflinks	exon	27110865	27111216	1000	+	.	gene_id "CUFF.10439"; transcript_id "AT1G72030.1"; exon_number "1"; FPKM "9.3402103694"; frac "0.190328"; conf_lo "7.637407"; conf_hi "11.043014"; cov "55.173773";
Chr1	Cufflinks	exon	27111304	27111356	1000	+	.	gene_id "CUFF.10439"; transcript_id "AT1G72030.1"; exon_number "2"; FPKM "9.3402103694"; frac "0.190328"; conf_lo "7.637407"; conf_hi "11.043014"; cov "55.173773";
Chr1	Cufflinks	exon	27111438	27111932	1000	+	.	gene_id "CUFF.10439"; transcript_id "AT1G72030.1"; exon_number "3"; FPKM "9.3402103694"; frac "0.190328"; conf_lo "7.637407"; conf_hi "11.043014"; cov "55.173773";
Chr1	Cufflinks	transcript	27111894	27114342	1000	-	.	gene_id "CUFF.10440"; transcript_id "AT1G72040.1"; FPKM "14.6877949695"; frac "0.809672"; conf_lo "13.286361"; conf_hi "16.089229"; cov "86.762614"; full_read_support "yes";
Chr1	Cufflinks	exon	27111894	27112360	1000	-	.	gene_id "CUFF.10440"; transcript_id "AT1G72040.1"; exon_number "1"; FPKM "14.6877949695"; frac "0.809672"; conf_lo "13.286361"; conf_hi "16.089229"; cov "86.762614";
Chr1	Cufflinks	exon	27112448	27112515	1000	-	.	gene_id "CUFF.10440"; transcript_id "AT1G72040.1"; exon_number "2"; FPKM "14.6877949695"; frac "0.809672"; conf_lo "13.286361"; conf_hi "16.089229"; cov "86.762614";
Chr1	Cufflinks	exon	27112598	27112975	1000	-	.	gene_id "CUFF.10440"; transcript_id "AT1G72040.1"; exon_number "3"; FPKM "14.6877949695"; frac "0.809672"; conf_lo "13.286361"; conf_hi "16.089229"; cov "86.762614";
Chr1	Cufflinks	exon	27113060	27113518	1000	-	.	gene_id "CUFF.10440"; transcript_id "AT1G72040.1"; exon_number "4"; FPKM "14.6877949695"; frac "0.809672"; conf_lo "13.286361"; conf_hi "16.089229"; cov "86.762614";
Chr1	Cufflinks	exon	27113613	27114342	1000	-	.	gene_id "CUFF.10440"; transcript_id "AT1G72040.1"; exon_number "5"; FPKM "14.6877949695"; frac "0.809672"; conf_lo "13.286361"; conf_hi "16.089229"; cov "86.762614";
Chr1	Cufflinks	transcript	27115024	27117539	114	+	.	gene_id "CUFF.10441"; transcript_id "CUFF.10441.1"; FPKM "1.3498675414"; frac "0.347522"; conf_lo "0.924212"; conf_hi "1.775523"; cov "7.975226"; full_read_support "yes";
Chr1	Cufflinks	exon	27115024	27115213	114	+	.	gene_id "CUFF.10441"; transcript_id "CUFF.10441.1"; exon_number "1"; FPKM "1.3498675414"; frac "0.347522"; conf_lo "0.924212"; conf_hi "1.775523"; cov "7.975226";
Chr1	Cufflinks	exon	27115351	27116757	114	+	.	gene_id "CUFF.10441"; transcript_id "CUFF.10441.1"; exon_number "2"; FPKM "1.3498675414"; frac "0.347522"; conf_lo "0.924212"; conf_hi "1.775523"; cov "7.975226";
Chr1	Cufflinks	exon	27116858	27117001	114	+	.	gene_id "CUFF.10441"; transcript_id "CUFF.10441.1"; exon_number "3"; FPKM "1.3498675414"; frac "0.347522"; conf_lo "0.924212"; conf_hi "1.775523"; cov "7.975226";
Chr1	Cufflinks	exon	27117088	27117539	114	+	.	gene_id "CUFF.10441"; transcript_id "CUFF.10441.1"; exon_number "4"; FPKM "1.3498675414"; frac "0.347522"; conf_lo "0.924212"; conf_hi "1.775523"; cov "7.975226";
Chr1	Cufflinks	transcript	27115024	27115307	1000	+	.	gene_id "CUFF.10441"; transcript_id "CUFF.10441.2"; FPKM "11.8068633154"; frac "0.136917"; conf_lo "5.990073"; conf_hi "17.623653"; cov "69.756770"; full_read_support "yes";
Chr1	Cufflinks	exon	27115024	27115307	1000	+	.	gene_id "CUFF.10441"; transcript_id "CUFF.10441.2"; exon_number "1"; FPKM "11.8068633154"; frac "0.136917"; conf_lo "5.990073"; conf_hi "17.623653"; cov "69.756770";
Chr1	Cufflinks	transcript	27115024	27117470	223	+	.	gene_id "CUFF.10441"; transcript_id "AT1G72050.1"; FPKM "2.6341100941"; frac "0.515561"; conf_lo "1.972951"; conf_hi "3.295269"; cov "15.562729"; full_read_support "yes";
Chr1	Cufflinks	exon	27115024	27115213	223	+	.	gene_id "CUFF.10441"; transcript_id "AT1G72050.1"; exon_number "1"; FPKM "2.6341100941"; frac "0.515561"; conf_lo "1.972951"; conf_hi "3.295269"; cov "15.562729";
Chr1	Cufflinks	exon	27115351	27115491	223	+	.	gene_id "CUFF.10441"; transcript_id "AT1G72050.1"; exon_number "2"; FPKM "2.6341100941"; frac "0.515561"; conf_lo "1.972951"; conf_hi "3.295269"; cov "15.562729";
Chr1	Cufflinks	exon	27115642	27115816	223	+	.	gene_id "CUFF.10441"; transcript_id "AT1G72050.1"; exon_number "3"; FPKM "2.6341100941"; frac "0.515561"; conf_lo "1.972951"; conf_hi "3.295269"; cov "15.562729";
Chr1	Cufflinks	exon	27115915	27116359	223	+	.	gene_id "CUFF.10441"; transcript_id "AT1G72050.1"; exon_number "4"; FPKM "2.6341100941"; frac "0.515561"; conf_lo "1.972951"; conf_hi "3.295269"; cov "15.562729";
Chr1	Cufflinks	exon	27116522	27116757	223	+	.	gene_id "CUFF.10441"; transcript_id "AT1G72050.1"; exon_number "5"; FPKM "2.6341100941"; frac "0.515561"; conf_lo "1.972951"; conf_hi "3.295269"; cov "15.562729";
Chr1	Cufflinks	exon	27116858	27117001	223	+	.	gene_id "CUFF.10441"; transcript_id "AT1G72050.1"; exon_number "6"; FPKM "2.6341100941"; frac "0.515561"; conf_lo "1.972951"; conf_hi "3.295269"; cov "15.562729";
Chr1	Cufflinks	exon	27117088	27117470	223	+	.	gene_id "CUFF.10441"; transcript_id "AT1G72050.1"; exon_number "7"; FPKM "2.6341100941"; frac "0.515561"; conf_lo "1.972951"; conf_hi "3.295269"; cov "15.562729";
Chr1	Cufflinks	transcript	27115082	27117470	1	+	.	gene_id "CUFF.10441"; transcript_id "AT1G72050.2"; FPKM "0.0000000000"; frac "0.000000"; conf_lo "0.000000"; conf_hi "0.078889"; cov "0.000000"; full_read_support "no";
Chr1	Cufflinks	exon	27115082	27115213	1	+	.	gene_id "CUFF.10441"; transcript_id "AT1G72050.2"; exon_number "1"; FPKM "0.0000000000"; frac "0.000000"; conf_lo "0.000000"; conf_hi "0.078889"; cov "0.000000";
Chr1	Cufflinks	exon	27115351	27115491	1	+	.	gene_id "CUFF.10441"; transcript_id "AT1G72050.2"; exon_number "2"; FPKM "0.0000000000"; frac "0.000000"; conf_lo "0.000000"; conf_hi "0.078889"; cov "0.000000";
Chr1	Cufflinks	exon	27115915	27116359	1	+	.	gene_id "CUFF.10441"; transcript_id "AT1G72050.2"; exon_number "3"; FPKM "0.0000000000"; frac "0.000000"; conf_lo "0.000000"; conf_hi "0.078889"; cov "0.000000";
Chr1	Cufflinks	exon	27116522	27116757	1	+	.	gene_id "CUFF.10441"; transcript_id "AT1G72050.2"; exon_number "4"; FPKM "0.0000000000"; frac "0.000000"; conf_lo "0.000000"; conf_hi "0.078889"; cov "0.000000";
Chr1	Cufflinks	exon	27116858	27117001	1	+	.	gene_id "CUFF.10441"; transcript_id "AT1G72050.2"; exon_number "5"; FPKM "0.0000000000"; frac "0.000000"; conf_lo "0.000000"; conf_hi "0.078889"; cov "0.000000";
Chr1	Cufflinks	exon	27117088	27117470	1	+	.	gene_id "CUFF.10441"; transcript_id "AT1G72050.2"; exon_number "6"; FPKM "0.0000000000"; frac "0.000000"; conf_lo "0.000000"; conf_hi "0.078889"; cov "0.000000";
Chr1	Cufflinks	transcript	27118447	27119011	1000	+	.	gene_id "AT1G72060"; transcript_id "AT1G72060.1"; FPKM "15.5577520521"; frac "0.591241"; conf_lo "11.990371"; conf_hi "19.125133"; cov "91.859809"; full_read_support "yes";
Chr1	Cufflinks	exon	27118447	27118536	1000	+	.	gene_id "AT1G72060"; transcript_id "AT1G72060.1"; exon_number "1"; FPKM "15.5577520521"; frac "0.591241"; conf_lo "11.990371"; conf_hi "19.125133"; cov "91.859809";
Chr1	Cufflinks	exon	27118641	27119011	1000	+	.	gene_id "AT1G72060"; transcript_id "AT1G72060.1"; exon_number "2"; FPKM "15.5577520521"; frac "0.591241"; conf_lo "11.990371"; conf_hi "19.125133"; cov "91.859809";
Chr1	Cufflinks	transcript	27118621	27119708	1000	-	.	gene_id "AT1G72070"; transcript_id "AT1G72070.1"; FPKM "5.5460423487"; frac "0.408759"; conf_lo "4.035640"; conf_hi "7.056445"; cov "32.746273"; full_read_support "yes";
Chr1	Cufflinks	exon	27118621	27118973	1000	-	.	gene_id "AT1G72070"; transcript_id "AT1G72070.1"; exon_number "1"; FPKM "5.5460423487"; frac "0.408759"; conf_lo "4.035640"; conf_hi "7.056445"; cov "32.746273";
Chr1	Cufflinks	exon	27119208	27119270	1000	-	.	gene_id "AT1G72070"; transcript_id "AT1G72070.1"; exon_number "2"; FPKM "5.5460423487"; frac "0.408759"; conf_lo "4.035640"; conf_hi "7.056445"; cov "32.746273";
Chr1	Cufflinks	exon	27119414	27119708	1000	-	.	gene_id "AT1G72070"; transcript_id "AT1G72070.1"; exon_number "3"; FPKM "5.5460423487"; frac "0.408759"; conf_lo "4.035640"; conf_hi "7.056445"; cov "32.746273";
Chr1	Cufflinks	transcript	27120264	27122761	1	-	.	gene_id "AT1G72080"; transcript_id "AT1G72080.1"; FPKM "0.0000000000"; frac "0.000000"; conf_lo "0.000000"; conf_hi "0.000000"; cov "0.000000"; full_read_support "no";
Chr1	Cufflinks	exon	27120264	27120311	1	-	.	gene_id "AT1G72080"; transcript_id "AT1G72080.1"; exon_number "1"; FPKM "0.0000000000"; frac "0.000000"; conf_lo "0.000000"; conf_hi "0.000000"; cov "0.000000";
Chr1	Cufflinks	exon	27120412	27120504	1	-	.	gene_id "AT1G72080"; transcript_id "AT1G72080.1"; exon_number "2"; FPKM "0.0000000000"; frac "0.000000"; conf_lo "0.000000"; conf_hi "0.000000"; cov "0.000000";
Chr1	Cufflinks	exon	27120591	27120663	1	-	.	gene_id "AT1G72080"; transcript_id "AT1G72080.1"; exon_number "3"; FPKM "0.0000000000"; frac "0.000000"; conf_lo "0.000000"; conf_hi "0.000000"; cov "0.000000";
Chr1	Cufflinks	exon	27120824	27120874	1	-	.	gene_id "AT1G72080"; transcript_id "AT1G72080.1"; exon_number "4"; FPKM "0.0000000000"; frac "0.000000"; conf_lo "0.000000"; conf_hi "0.000000"; cov "0.000000";
Chr1	Cufflinks	exon	27121014	27121199	1	-	.	gene_id "AT1G72080"; transcript_id "AT1G72080.1"; exon_number "5"; FPKM "0.0000000000"; frac "0.000000"; conf_lo "0.000000"; conf_hi "0.000000"; cov "0.000000";
Chr1	Cufflinks	exon	27121290	27121340	1	-	.	gene_id "AT1G72080"; transcript_id "AT1G72080.1"; exon_number "6"; FPKM "0.0000000000"; frac "0.000000"; conf_lo "0.000000"; conf_hi "0.000000"; cov "0.000000";
Chr1	Cufflinks	exon	27121481	27121648	1	-	.	gene_id "AT1G72080"; transcript_id "AT1G72080.1"; exon_number "7"; FPKM "0.0000000000"; frac "0.000000"; conf_lo "0.000000"; conf_hi "0.000000"; cov "0.000000";
Chr1	Cufflinks	exon	27121877	27121930	1	-	.	gene_id "AT1G72080"; transcript_id "AT1G72080.1"; exon_number "8"; FPKM "0.0000000000"; frac "0.000000"; conf_lo "0.000000"; conf_hi "0.000000"; cov "0.000000";
Chr1	Cufflinks	exon	27122711	27122761	1	-	.	gene_id "AT1G72080"; transcript_id "AT1G72080.1"; exon_number "9"; FPKM "0.0000000000"; frac "0.000000"; conf_lo "0.000000"; conf_hi "0.000000"; cov "0.000000";
Chr1	Cufflinks	transcript	27123567	27126895	1000	+	.	gene_id "AT1G72090"; transcript_id "AT1G72090.1"; FPKM "12.7023198637"; frac "1.000000"; conf_lo "11.380918"; conf_hi "14.023722"; cov "75.098322"; full_read_support "yes";
Chr1	Cufflinks	exon	27123567	27123808	1000	+	.	gene_id "AT1G72090"; transcript_id "AT1G72090.1"; exon_number "1"; FPKM "12.7023198637"; frac "1.000000"; conf_lo "11.380918"; conf_hi "14.023722"; cov "75.098322";
Chr1	Cufflinks	exon	27123910	27123948	1000	+	.	gene_id "AT1G72090"; transcript_id "AT1G72090.1"; exon_number "2"; FPKM "12.7023198637"; frac "1.000000"; conf_lo "11.380918"; conf_hi "14.023722"; cov "75.098322";
Chr1	Cufflinks	exon	27124128	27124219	1000	+	.	gene_id "AT1G72090"; transcript_id "AT1G72090.1"; exon_number "3"; FPKM "12.7023198637"; frac "1.000000"; conf_lo "11.380918"; conf_hi "14.023722"; cov "75.098322";
Chr1	Cufflinks	exon	27124391	27124640	1000	+	.	gene_id "AT1G72090"; transcript_id "AT1G72090.1"; exon_number "4"; FPKM "12.7023198637"; frac "1.000000"; conf_lo "11.380918"; conf_hi "14.023722"; cov "75.098322";
Chr1	Cufflinks	exon	27124853	27124972	1000	+	.	gene_id "AT1G72090"; transcript_id "AT1G72090.1"; exon_number "5"; FPKM "12.7023198637"; frac "1.000000"; conf_lo "11.380918"; conf_hi "14.023722"; cov "75.098322";
Chr1	Cufflinks	exon	27125074	27125149	1000	+	.	gene_id "AT1G72090"; transcript_id "AT1G72090.1"; exon_number "6"; FPKM "12.7023198637"; frac "1.000000"; conf_lo "11.380918"; conf_hi "14.023722"; cov "75.098322";
Chr1	Cufflinks	exon	27125228	27125436	1000	+	.	gene_id "AT1G72090"; transcript_id "AT1G72090.1"; exon_number "7"; FPKM "12.7023198637"; frac "1.000000"; conf_lo "11.380918"; conf_hi "14.023722"; cov "75.098322";
Chr1	Cufflinks	exon	27125508	27125616	1000	+	.	gene_id "AT1G72090"; transcript_id "AT1G72090.1"; exon_number "8"; FPKM "12.7023198637"; frac "1.000000"; conf_lo "11.380918"; conf_hi "14.023722"; cov "75.098322";
Chr1	Cufflinks	exon	27125856	27125948	1000	+	.	gene_id "AT1G72090"; transcript_id "AT1G72090.1"; exon_number "9"; FPKM "12.7023198637"; frac "1.000000"; conf_lo "11.380918"; conf_hi "14.023722"; cov "75.098322";
Chr1	Cufflinks	exon	27126043	27126203	1000	+	.	gene_id "AT1G72090"; transcript_id "AT1G72090.1"; exon_number "10"; FPKM "12.7023198637"; frac "1.000000"; conf_lo "11.380918"; conf_hi "14.023722"; cov "75.098322";
Chr1	Cufflinks	exon	27126303	27126895	1000	+	.	gene_id "AT1G72090"; transcript_id "AT1G72090.1"; exon_number "11"; FPKM "12.7023198637"; frac "1.000000"; conf_lo "11.380918"; conf_hi "14.023722"; cov "75.098322";
Chr1	Cufflinks	transcript	27127212	27128978	1	+	.	gene_id "AT1G72100"; transcript_id "AT1G72100.1"; FPKM "0.0000000000"; frac "0.000000"; conf_lo "0.000000"; conf_hi "0.000000"; cov "0.000000"; full_read_support "no";
Chr1	Cufflinks	exon	27127212	27128485	1	+	.	gene_id "AT1G72100"; transcript_id "AT1G72100.1"; exon_number "1"; FPKM "0.0000000000"; frac "0.000000"; conf_lo "0.000000"; conf_hi "0.000000"; cov "0.000000";
Chr1	Cufflinks	exon	27128605	27128978	1	+	.	gene_id "AT1G72100"; transcript_id "AT1G72100.1"; exon_number "2"; FPKM "0.0000000000"; frac "0.000000"; conf_lo "0.000000"; conf_hi "0.000000"; cov "0.000000";
Chr1	Cufflinks	transcript	27129025	27131469	1	-	.	gene_id "AT1G72110"; transcript_id "AT1G72110.2"; FPKM "0.0000000000"; frac "0.000000"; conf_lo "0.000000"; conf_hi "0.000000"; cov "0.000000"; full_read_support "no";
Chr1	Cufflinks	exon	27129025	27129420	1	-	.	gene_id "AT1G72110"; transcript_id "AT1G72110.2"; exon_number "1"; FPKM "0.0000000000"; frac "0.000000"; conf_lo "0.000000"; conf_hi "0.000000"; cov "0.000000";
Chr1	Cufflinks	exon	27129524	27129708	1	-	.	gene_id "AT1G72110"; transcript_id "AT1G72110.2"; exon_number "2"; FPKM "0.0000000000"; frac "0.000000"; conf_lo "0.000000"; conf_hi "0.000000"; cov "0.000000";
Chr1	Cufflinks	exon	27129830	27129965	1	-	.	gene_id "AT1G72110"; transcript_id "AT1G72110.2"; exon_number "3"; FPKM "0.0000000000"; frac "0.000000"; conf_lo "0.000000"; conf_hi "0.000000"; cov "0.000000";
Chr1	Cufflinks	exon	27130066	27130160	1	-	.	gene_id "AT1G72110"; transcript_id "AT1G72110.2"; exon_number "4"; FPKM "0.0000000000"; frac "0.000000"; conf_lo "0.000000"; conf_hi "0.000000"; cov "0.000000";
Chr1	Cufflinks	exon	27130244	27130310	1	-	.	gene_id "AT1G72110"; transcript_id "AT1G72110.2"; exon_number "5"; FPKM "0.0000000000"; frac "0.000000"; conf_lo "0.000000"; conf_hi "0.000000"; cov "0.000000";
Chr1	Cufflinks	exon	27130395	27130967	1	-	.	gene_id "AT1G72110"; transcript_id "AT1G72110.2"; exon_number "6"; FPKM "0.0000000000"; frac "0.000000"; conf_lo "0.000000"; conf_hi "0.000000"; cov "0.000000";
Chr1	Cufflinks	exon	27131166	27131469	1	-	.	gene_id "AT1G72110"; transcript_id "AT1G72110.2"; exon_number "7"; FPKM "0.0000000000"; frac "0.000000"; conf_lo "0.000000"; conf_hi "0.000000"; cov "0.000000";
Chr1	Cufflinks	transcript	27129064	27131410	1	-	.	gene_id "AT1G72110"; transcript_id "AT1G72110.1"; FPKM "0.0000000000"; frac "0.000000"; conf_lo "0.000000"; conf_hi "0.000000"; cov "0.000000"; full_read_support "no";
Chr1	Cufflinks	exon	27129064	27129420	1	-	.	gene_id "AT1G72110"; transcript_id "AT1G72110.1"; exon_number "1"; FPKM "0.0000000000"; frac "0.000000"; conf_lo "0.000000"; conf_hi "0.000000"; cov "0.000000";
Chr1	Cufflinks	exon	27129524	27129661	1	-	.	gene_id "AT1G72110"; transcript_id "AT1G72110.1"; exon_number "2"; FPKM "0.0000000000"; frac "0.000000"; conf_lo "0.000000"; conf_hi "0.000000"; cov "0.000000";
Chr1	Cufflinks	exon	27129756	27129965	1	-	.	gene_id "AT1G72110"; transcript_id "AT1G72110.1"; exon_number "3"; FPKM "0.0000000000"; frac "0.000000"; conf_lo "0.000000"; conf_hi "0.000000"; cov "0.000000";
Chr1	Cufflinks	exon	27130066	27130160	1	-	.	gene_id "AT1G72110"; transcript_id "AT1G72110.1"; exon_number "4"; FPKM "0.0000000000"; frac "0.000000"; conf_lo "0.000000"; conf_hi "0.000000"; cov "0.000000";
Chr1	Cufflinks	exon	27130244	27130310	1	-	.	gene_id "AT1G72110"; transcript_id "AT1G72110.1"; exon_number "5"; FPKM "0.0000000000"; frac "0.000000"; conf_lo "0.000000"; conf_hi "0.000000"; cov "0.000000";
Chr1	Cufflinks	exon	27130395	27130967	1	-	.	gene_id "AT1G72110"; transcript_id "AT1G72110.1"; exon_number "6"; FPKM "0.0000000000"; frac "0.000000"; conf_lo "0.000000"; conf_hi "0.000000"; cov "0.000000";
Chr1	Cufflinks	exon	27131166	27131410	1	-	.	gene_id "AT1G72110"; transcript_id "AT1G72110.1"; exon_number "7"; FPKM "0.0000000000"; frac "0.000000"; conf_lo "0.000000"; conf_hi "0.000000"; cov "0.000000";
Chr1	Cufflinks	transcript	27132097	27133985	1000	+	.	gene_id "AT1G72120"; transcript_id "AT1G72120.1"; FPKM "1.3637487441"; frac "1.000000"; conf_lo "0.932375"; conf_hi "1.795122"; cov "8.043248"; full_read_support "yes";
Chr1	Cufflinks	exon	27132097	27132253	1000	+	.	gene_id "AT1G72120"; transcript_id "AT1G72120.1"; exon_number "1"; FPKM "1.3637487441"; frac "1.000000"; conf_lo "0.932375"; conf_hi "1.795122"; cov "8.043248";
Chr1	Cufflinks	exon	27132327	27132544	1000	+	.	gene_id "AT1G72120"; transcript_id "AT1G72120.1"; exon_number "2"; FPKM "1.3637487441"; frac "1.000000"; conf_lo "0.932375"; conf_hi "1.795122"; cov "8.043248";
Chr1	Cufflinks	exon	27132641	27133985	1000	+	.	gene_id "AT1G72120"; transcript_id "AT1G72120.1"; exon_number "3"; FPKM "1.3637487441"; frac "1.000000"; conf_lo "0.932375"; conf_hi "1.795122"; cov "8.043248";
Chr1	Cufflinks	transcript	27134168	27136389	1000	+	.	gene_id "CUFF.10442"; transcript_id "CUFF.10442.1"; FPKM "0.3293792706"; frac "1.000000"; conf_lo "0.121924"; conf_hi "0.536834"; cov "1.939923"; full_read_support "no";
Chr1	Cufflinks	exon	27134168	27134577	1000	+	.	gene_id "CUFF.10442"; transcript_id "CUFF.10442.1"; exon_number "1"; FPKM "0.3293792706"; frac "1.000000"; conf_lo "0.121924"; conf_hi "0.536834"; cov "1.939923";
Chr1	Cufflinks	exon	27134833	27135362	1000	+	.	gene_id "CUFF.10442"; transcript_id "CUFF.10442.1"; exon_number "2"; FPKM "0.3293792706"; frac "1.000000"; conf_lo "0.121924"; conf_hi "0.536834"; cov "1.939923";
Chr1	Cufflinks	exon	27135441	27136389	1000	+	.	gene_id "CUFF.10442"; transcript_id "CUFF.10442.1"; exon_number "3"; FPKM "0.3293792706"; frac "1.000000"; conf_lo "0.121924"; conf_hi "0.536834"; cov "1.939923";
Chr1	Cufflinks	transcript	27134168	27136389	1	+	.	gene_id "CUFF.10442"; transcript_id "AT1G72125.1"; FPKM "0.0000000000"; frac "0.000000"; conf_lo "0.000000"; conf_hi "0.062507"; cov "0.000000"; full_read_support "no";
Chr1	Cufflinks	exon	27134168	27134288	1	+	.	gene_id "CUFF.10442"; transcript_id "AT1G72125.1"; exon_number "1"; FPKM "0.0000000000"; frac "0.000000"; conf_lo "0.000000"; conf_hi "0.062507"; cov "0.000000";
Chr1	Cufflinks	exon	27134360	27134577	1	+	.	gene_id "CUFF.10442"; transcript_id "AT1G72125.1"; exon_number "2"; FPKM "0.0000000000"; frac "0.000000"; conf_lo "0.000000"; conf_hi "0.062507"; cov "0.000000";
Chr1	Cufflinks	exon	27134833	27135362	1	+	.	gene_id "CUFF.10442"; transcript_id "AT1G72125.1"; exon_number "3"; FPKM "0.0000000000"; frac "0.000000"; conf_lo "0.000000"; conf_hi "0.062507"; cov "0.000000";
Chr1	Cufflinks	exon	27135441	27136389	1	+	.	gene_id "CUFF.10442"; transcript_id "AT1G72125.1"; exon_number "4"; FPKM "0.0000000000"; frac "0.000000"; conf_lo "0.000000"; conf_hi "0.062507"; cov "0.000000";
Chr1	Cufflinks	transcript	28504452	28507168	1	+	.	gene_id "CUFF.10443"; transcript_id "AT1G75920.4"; FPKM "0.0000000000"; frac "0.000000"; conf_lo "0.000000"; conf_hi "0.000000"; cov "0.000000"; full_read_support "no";
Chr1	Cufflinks	exon	28504452	28504681	1	+	.	gene_id "CUFF.10443"; transcript_id "AT1G75920.4"; exon_number "1"; FPKM "0.0000000000"; frac "0.000000"; conf_lo "0.000000"; conf_hi "0.000000"; cov "0.000000";
Chr1	Cufflinks	exon	28505730	28505816	1	+	.	gene_id "CUFF.10443"; transcript_id "AT1G75920.4"; exon_number "2"; FPKM "0.0000000000"; frac "0.000000"; conf_lo "0.000000"; conf_hi "0.000000"; cov "0.000000";
Chr1	Cufflinks	exon	28505919	28506049	1	+	.	gene_id "CUFF.10443"; transcript_id "AT1G75920.4"; exon_number "3"; FPKM "0.0000000000"; frac "0.000000"; conf_lo "0.000000"; conf_hi "0.000000"; cov "0.000000";
Chr1	Cufflinks	exon	28506127	28506360	1	+	.	gene_id "CUFF.10443"; transcript_id "AT1G75920.4"; exon_number "4"; FPKM "0.0000000000"; frac "0.000000"; conf_lo "0.000000"; conf_hi "0.000000"; cov "0.000000";
Chr1	Cufflinks	exon	28506451	28506712	1	+	.	gene_id "CUFF.10443"; transcript_id "AT1G75920.4"; exon_number "5"; FPKM "0.0000000000"; frac "0.000000"; conf_lo "0.000000"; conf_hi "0.000000"; cov "0.000000";
Chr1	Cufflinks	exon	28506860	28507168	1	+	.	gene_id "CUFF.10443"; transcript_id "AT1G75920.4"; exon_number "6"; FPKM "0.0000000000"; frac "0.000000"; conf_lo "0.000000"; conf_hi "0.000000"; cov "0.000000";
Chr1	Cufflinks	transcript	28505272	28507168	1	+	.	gene_id "CUFF.10443"; transcript_id "AT1G75920.2"; FPKM "0.0000000000"; frac "0.000000"; conf_lo "0.000000"; conf_hi "0.000000"; cov "0.000000"; full_read_support "no";
Chr1	Cufflinks	exon	28505272	28505816	1	+	.	gene_id "CUFF.10443"; transcript_id "AT1G75920.2"; exon_number "1"; FPKM "0.0000000000"; frac "0.000000"; conf_lo "0.000000"; conf_hi "0.000000"; cov "0.000000";
Chr1	Cufflinks	exon	28505919	28506049	1	+	.	gene_id "CUFF.10443"; transcript_id "AT1G75920.2"; exon_number "2"; FPKM "0.0000000000"; frac "0.000000"; conf_lo "0.000000"; conf_hi "0.000000"; cov "0.000000";
Chr1	Cufflinks	exon	28506127	28506360	1	+	.	gene_id "CUFF.10443"; transcript_id "AT1G75920.2"; exon_number "3"; FPKM "0.0000000000"; frac "0.000000"; conf_lo "0.000000"; conf_hi "0.000000"; cov "0.000000";
Chr1	Cufflinks	exon	28506451	28506712	1	+	.	gene_id "CUFF.10443"; transcript_id "AT1G75920.2"; exon_number "4"; FPKM "0.0000000000"; frac "0.000000"; conf_lo "0.000000"; conf_hi "0.000000"; cov "0.000000";
Chr1	Cufflinks	exon	28506860	28507168	1	+	.	gene_id "CUFF.10443"; transcript_id "AT1G75920.2"; exon_number "5"; FPKM "0.0000000000"; frac "0.000000"; conf_lo "0.000000"; conf_hi "0.000000"; cov "0.000000";
Chr1	Cufflinks	transcript	28505554	28507168	1	+	.	gene_id "CUFF.10443"; transcript_id "AT1G75920.3"; FPKM "0.0000000000"; frac "0.000000"; conf_lo "0.000000"; conf_hi "0.000000"; cov "0.000000"; full_read_support "no";
Chr1	Cufflinks	exon	28505554	28505816	1	+	.	gene_id "CUFF.10443"; transcript_id "AT1G75920.3"; exon_number "1"; FPKM "0.0000000000"; frac "0.000000"; conf_lo "0.000000"; conf_hi "0.000000"; cov "0.000000";
Chr1	Cufflinks	exon	28506012	28506049	1	+	.	gene_id "CUFF.10443"; transcript_id "AT1G75920.3"; exon_number "2"; FPKM "0.0000000000"; frac "0.000000"; conf_lo "0.000000"; conf_hi "0.000000"; cov "0.000000";
Chr1	Cufflinks	exon	28506127	28506360	1	+	.	gene_id "CUFF.10443"; transcript_id "AT1G75920.3"; exon_number "3"; FPKM "0.0000000000"; frac "0.000000"; conf_lo "0.000000"; conf_hi "0.000000"; cov "0.000000";
Chr1	Cufflinks	exon	28506451	28506712	1	+	.	gene_id "CUFF.10443"; transcript_id "AT1G75920.3"; exon_number "4"; FPKM "0.0000000000"; frac "0.000000"; conf_lo "0.000000"; conf_hi "0.000000"; cov "0.000000";
Chr1	Cufflinks	exon	28506860	28507168	1	+	.	gene_id "CUFF.10443"; transcript_id "AT1G75920.3"; exon_number "5"; FPKM "0.0000000000"; frac "0.000000"; conf_lo "0.000000"; conf_hi "0.000000"; cov "0.000000";
Chr1	Cufflinks	transcript	28505591	28507168	1	+	.	gene_id "CUFF.10443"; transcript_id "AT1G75920.1"; FPKM "0.0000000000"; frac "0.000000"; conf_lo "0.000000"; conf_hi "0.000000"; cov "0.000000"; full_read_support "no";
Chr1	Cufflinks	exon	28505591	28505861	1	+	.	gene_id "CUFF.10443"; transcript_id "AT1G75920.1"; exon_number "1"; FPKM "0.0000000000"; frac "0.000000"; conf_lo "0.000000"; conf_hi "0.000000"; cov "0.000000";
Chr1	Cufflinks	exon	28505919	28506049	1	+	.	gene_id "CUFF.10443"; transcript_id "AT1G75920.1"; exon_number "2"; FPKM "0.0000000000"; frac "0.000000"; conf_lo "0.000000"; conf_hi "0.000000"; cov "0.000000";
Chr1	Cufflinks	exon	28506127	28506360	1	+	.	gene_id "CUFF.10443"; transcript_id "AT1G75920.1"; exon_number "3"; FPKM "0.0000000000"; frac "0.000000"; conf_lo "0.000000"; conf_hi "0.000000"; cov "0.000000";
Chr1	Cufflinks	exon	28506451	28506712	1	+	.	gene_id "CUFF.10443"; transcript_id "AT1G75920.1"; exon_number "4"; FPKM "0.0000000000"; frac "0.000000"; conf_lo "0.000000"; conf_hi "0.000000"; cov "0.000000";
Chr1	Cufflinks	exon	28506860	28507168	1	+	.	gene_id "CUFF.10443"; transcript_id "AT1G75920.1"; exon_number "5"; FPKM "0.0000000000"; frac "0.000000"; conf_lo "0.000000"; conf_hi "0.000000"; cov "0.000000";
Chr1	Cufflinks	transcript	28508072	28509857	1	+	.	gene_id "AT1G75930"; transcript_id "AT1G75930.1"; FPKM "0.0000000000"; frac "0.000000"; conf_lo "0.000000"; conf_hi "0.000000"; cov "0.000000"; full_read_support "no";
Chr1	Cufflinks	exon	28508072	28508349	1	+	.	gene_id "AT1G75930"; transcript_id "AT1G75930.1"; exon_number "1"; FPKM "0.0000000000"; frac "0.000000"; conf_lo "0.000000"; conf_hi "0.000000"; cov "0.000000";
Chr1	Cufflinks	exon	28508508	28508641	1	+	.	gene_id "AT1G75930"; transcript_id "AT1G75930.1"; exon_number "2"; FPKM "0.0000000000"; frac "0.000000"; conf_lo "0.000000"; conf_hi "0.000000"; cov "0.000000";
Chr1	Cufflinks	exon	28508749	28508979	1	+	.	gene_id "AT1G75930"; transcript_id "AT1G75930.1"; exon_number "3"; FPKM "0.0000000000"; frac "0.000000"; conf_lo "0.000000"; conf_hi "0.000000"; cov "0.000000";
Chr1	Cufflinks	exon	28509075	28509336	1	+	.	gene_id "AT1G75930"; transcript_id "AT1G75930.1"; exon_number "4"; FPKM "0.0000000000"; frac "0.000000"; conf_lo "0.000000"; conf_hi "0.000000"; cov "0.000000";
Chr1	Cufflinks	exon	28509545	28509857	1	+	.	gene_id "AT1G75930"; transcript_id "AT1G75930.1"; exon_number "5"; FPKM "0.0000000000"; frac "0.000000"; conf_lo "0.000000"; conf_hi "0.000000"; cov "0.000000";
Chr1	Cufflinks	transcript	28511168	28514284	1	+	.	gene_id "AT1G75940"; transcript_id "AT1G75940.1"; FPKM "0.0000000000"; frac "0.000000"; conf_lo "0.000000"; conf_hi "0.000000"; cov "0.000000"; full_read_support "no";
Chr1	Cufflinks	exon	28511168	28511365	1	+	.	gene_id "AT1G75940"; transcript_id "AT1G75940.1"; exon_number "1"; FPKM "0.0000000000"; frac "0.000000"; conf_lo "0.000000"; conf_hi "0.000000"; cov "0.000000";
Chr1	Cufflinks	exon	28511495	28511564	1	+	.	gene_id "AT1G75940"; transcript_id "AT1G75940.1"; exon_number "2"; FPKM "0.0000000000"; frac "0.000000"; conf_lo "0.000000"; conf_hi "0.000000"; cov "0.000000";
Chr1	Cufflinks	exon	28511681	28511736	1	+	.	gene_id "AT1G75940"; transcript_id "AT1G75940.1"; exon_number "3"; FPKM "0.0000000000"; frac "0.000000"; conf_lo "0.000000"; conf_hi "0.000000"; cov "0.000000";
Chr1	Cufflinks	exon	28511826	28511901	1	+	.	gene_id "AT1G75940"; transcript_id "AT1G75940.1"; exon_number "4"; FPKM "0.0000000000"; frac "0.000000"; conf_lo "0.000000"; conf_hi "0.000000"; cov "0.000000";
Chr1	Cufflinks	exon	28512014	28512091	1	+	.	gene_id "AT1G75940"; transcript_id "AT1G75940.1"; exon_number "5"; FPKM "0.0000000000"; frac "0.000000"; conf_lo "0.000000"; conf_hi "0.000000"; cov "0.000000";
Chr1	Cufflinks	exon	28512186	28512273	1	+	.	gene_id "AT1G75940"; transcript_id "AT1G75940.1"; exon_number "6"; FPKM "0.0000000000"; frac "0.000000"; conf_lo "0.000000"; conf_hi "0.000000"; cov "0.000000";
Chr1	Cufflinks	exon	28512353	28512617	1	+	.	gene_id "AT1G75940"; transcript_id "AT1G75940.1"; exon_number "7"; FPKM "0.0000000000"; frac "0.000000"; conf_lo "0.000000"; conf_hi "0.000000"; cov "0.000000";
Chr1	Cufflinks	exon	28512726	28512841	1	+	.	gene_id "AT1G75940"; transcript_id "AT1G75940.1"; exon_number "8"; FPKM "0.0000000000"; frac "0.000000"; conf_lo "0.000000"; conf_hi "0.000000"; cov "0.000000";
Chr1	Cufflinks	exon	28512920	28513137	1	+	.	gene_id "AT1G75940"; transcript_id "AT1G75940.1"; exon_number "9"; FPKM "0.0000000000"; frac "0.000000"; conf_lo "0.000000"; conf_hi "0.000000"; cov "0.000000";
Chr1	Cufflinks	exon	28513255	28513292	1	+	.	gene_id "AT1G75940"; transcript_id "AT1G75940.1"; exon_number "10"; FPKM "0.0000000000"; frac "0.000000"; conf_lo "0.000000"; conf_hi "0.000000"; cov "0.000000";
Chr1	Cufflinks	exon	28513392	28513494	1	+	.	gene_id "AT1G75940"; transcript_id "AT1G75940.1"; exon_number "11"; FPKM "0.0000000000"; frac "0.000000"; conf_lo "0.000000"; conf_hi "0.000000"; cov "0.000000";
Chr1	Cufflinks	exon	28513611	28513722	1	+	.	gene_id "AT1G75940"; transcript_id "AT1G75940.1"; exon_number "12"; FPKM "0.0000000000"; frac "0.000000"; conf_lo "0.000000"; conf_hi "0.000000"; cov "0.000000";
Chr1	Cufflinks	exon	28513825	28514284	1	+	.	gene_id "AT1G75940"; transcript_id "AT1G75940.1"; exon_number "13"; FPKM "0.0000000000"; frac "0.000000"; conf_lo "0.000000"; conf_hi "0.000000"; cov "0.000000";
Chr1	Cufflinks	transcript	28516548	28517699	1000	+	.	gene_id "CUFF.10444"; transcript_id "AT1G75950.1"; FPKM "222.8472097137"; frac "1.000000"; conf_lo "210.585315"; conf_hi "235.109104"; cov "1316.601408"; full_read_support "yes";
Chr1	Cufflinks	exon	28516548	28517023	1000	+	.	gene_id "CUFF.10444"; transcript_id "AT1G75950.1"; exon_number "1"; FPKM "222.8472097137"; frac "1.000000"; conf_lo "210.585315"; conf_hi "235.109104"; cov "1316.601408";
Chr1	Cufflinks	exon	28517281	28517699	1000	+	.	gene_id "CUFF.10444"; transcript_id "AT1G75950.1"; exon_number "2"; FPKM "222.8472097137"; frac "1.000000"; conf_lo "210.585315"; conf_hi "235.109104"; cov "1316.601408";
Chr1	Cufflinks	transcript	28518033	28519874	1000	+	.	gene_id "AT1G75960"; transcript_id "AT1G75960.1"; FPKM "5.7592490394"; frac "1.000000"; conf_lo "4.875177"; conf_hi "6.643321"; cov "33.978158"; full_read_support "yes";
Chr1	Cufflinks	exon	28518033	28519874	1000	+	.	gene_id "AT1G75960"; transcript_id "AT1G75960.1"; exon_number "1"; FPKM "5.7592490394"; frac "1.000000"; conf_lo "4.875177"; conf_hi "6.643321"; cov "33.978158";
Chr1	Cufflinks	transcript	28519985	28520056	1	-	.	gene_id "AT1G75970"; transcript_id "AT1G75970.1"; FPKM "0.0000000000"; frac "0.000000"; conf_lo "0.000000"; conf_hi "0.000000"; cov "0.000000"; full_read_support "no";
Chr1	Cufflinks	exon	28519985	28520056	1	-	.	gene_id "AT1G75970"; transcript_id "AT1G75970.1"; exon_number "1"; FPKM "0.0000000000"; frac "0.000000"; conf_lo "0.000000"; conf_hi "0.000000"; cov "0.000000";
Chr1	Cufflinks	transcript	28522554	28524337	1000	-	.	gene_id "CUFF.10445"; transcript_id "AT1G75980.1"; FPKM "4.8117158371"; frac "0.845235"; conf_lo "3.673220"; conf_hi "5.950211"; cov "28.446031"; full_read_support "yes";
Chr1	Cufflinks	exon	28522554	28523052	1000	-	.	gene_id "CUFF.10445"; transcript_id "AT1G75980.1"; exon_number "1"; FPKM "4.8117158371"; frac "0.845235"; conf_lo "3.673220"; conf_hi "5.950211"; cov "28.446031";
Chr1	Cufflinks	exon	28523333	28523405	1000	-	.	gene_id "CUFF.10445"; transcript_id "AT1G75980.1"; exon_number "2"; FPKM "4.8117158371"; frac "0.845235"; conf_lo "3.673220"; conf_hi "5.950211"; cov "28.446031";
Chr1	Cufflinks	exon	28523502	28523572	1000	-	.	gene_id "CUFF.10445"; transcript_id "AT1G75980.1"; exon_number "3"; FPKM "4.8117158371"; frac "0.845235"; conf_lo "3.673220"; conf_hi "5.950211"; cov "28.446031";
Chr1	Cufflinks	exon	28523719	28523845	1000	-	.	gene_id "CUFF.10445"; transcript_id "AT1G75980.1"; exon_number "4"; FPKM "4.8117158371"; frac "0.845235"; conf_lo "3.673220"; conf_hi "5.950211"; cov "28.446031";
Chr1	Cufflinks	exon	28523926	28523974	1000	-	.	gene_id "CUFF.10445"; transcript_id "AT1G75980.1"; exon_number "5"; FPKM "4.8117158371"; frac "0.845235"; conf_lo "3.673220"; conf_hi "5.950211"; cov "28.446031";
Chr1	Cufflinks	exon	28524062	28524337	1000	-	.	gene_id "CUFF.10445"; transcript_id "AT1G75980.1"; exon_number "6"; FPKM "4.8117158371"; frac "0.845235"; conf_lo "3.673220"; conf_hi "5.950211"; cov "28.446031";
Chr1	Cufflinks	transcript	28522773	28524348	237	-	.	gene_id "CUFF.10445"; transcript_id "CUFF.10445.2"; FPKM "1.1426052724"; frac "0.154765"; conf_lo "0.359419"; conf_hi "1.925791"; cov "6.754884"; full_read_support "yes";
Chr1	Cufflinks	exon	28522773	28523052	237	-	.	gene_id "CUFF.10445"; transcript_id "CUFF.10445.2"; exon_number "1"; FPKM "1.1426052724"; frac "0.154765"; conf_lo "0.359419"; conf_hi "1.925791"; cov "6.754884";
Chr1	Cufflinks	exon	28523333	28523405	237	-	.	gene_id "CUFF.10445"; transcript_id "CUFF.10445.2"; exon_number "2"; FPKM "1.1426052724"; frac "0.154765"; conf_lo "0.359419"; conf_hi "1.925791"; cov "6.754884";
Chr1	Cufflinks	exon	28523500	28523572	237	-	.	gene_id "CUFF.10445"; transcript_id "CUFF.10445.2"; exon_number "3"; FPKM "1.1426052724"; frac "0.154765"; conf_lo "0.359419"; conf_hi "1.925791"; cov "6.754884";
Chr1	Cufflinks	exon	28523719	28523845	237	-	.	gene_id "CUFF.10445"; transcript_id "CUFF.10445.2"; exon_number "4"; FPKM "1.1426052724"; frac "0.154765"; conf_lo "0.359419"; conf_hi "1.925791"; cov "6.754884";
Chr1	Cufflinks	exon	28523926	28523974	237	-	.	gene_id "CUFF.10445"; transcript_id "CUFF.10445.2"; exon_number "5"; FPKM "1.1426052724"; frac "0.154765"; conf_lo "0.359419"; conf_hi "1.925791"; cov "6.754884";
Chr1	Cufflinks	exon	28524062	28524348	237	-	.	gene_id "CUFF.10445"; transcript_id "CUFF.10445.2"; exon_number "6"; FPKM "1.1426052724"; frac "0.154765"; conf_lo "0.359419"; conf_hi "1.925791"; cov "6.754884";
Chr1	Cufflinks	transcript	28524493	28526776	1000	-	.	gene_id "CUFF.10446"; transcript_id "AT1G75990.1"; FPKM "10.4792178588"; frac "1.000000"; conf_lo "9.184037"; conf_hi "11.774399"; cov "61.937775"; full_read_support "yes";
Chr1	Cufflinks	exon	28524493	28525135	1000	-	.	gene_id "CUFF.10446"; transcript_id "AT1G75990.1"; exon_number "1"; FPKM "10.4792178588"; frac "1.000000"; conf_lo "9.184037"; conf_hi "11.774399"; cov "61.937775";
Chr1	Cufflinks	exon	28525217	28525456	1000	-	.	gene_id "CUFF.10446"; transcript_id "AT1G75990.1"; exon_number "2"; FPKM "10.4792178588"; frac "1.000000"; conf_lo "9.184037"; conf_hi "11.774399"; cov "61.937775";
Chr1	Cufflinks	exon	28525624	28525789	1000	-	.	gene_id "CUFF.10446"; transcript_id "AT1G75990.1"; exon_number "3"; FPKM "10.4792178588"; frac "1.000000"; conf_lo "9.184037"; conf_hi "11.774399"; cov "61.937775";
Chr1	Cufflinks	exon	28525880	28526016	1000	-	.	gene_id "CUFF.10446"; transcript_id "AT1G75990.1"; exon_number "4"; FPKM "10.4792178588"; frac "1.000000"; conf_lo "9.184037"; conf_hi "11.774399"; cov "61.937775";
Chr1	Cufflinks	exon	28526104	28526241	1000	-	.	gene_id "CUFF.10446"; transcript_id "AT1G75990.1"; exon_number "5"; FPKM "10.4792178588"; frac "1.000000"; conf_lo "9.184037"; conf_hi "11.774399"; cov "61.937775";
Chr1	Cufflinks	exon	28526354	28526544	1000	-	.	gene_id "CUFF.10446"; transcript_id "AT1G75990.1"; exon_number "6"; FPKM "10.4792178588"; frac "1.000000"; conf_lo "9.184037"; conf_hi "11.774399"; cov "61.937775";
Chr1	Cufflinks	exon	28526640	28526776	1000	-	.	gene_id "CUFF.10446"; transcript_id "AT1G75990.1"; exon_number "7"; FPKM "10.4792178588"; frac "1.000000"; conf_lo "9.184037"; conf_hi "11.774399"; cov "61.937775";
Chr1	Cufflinks	transcript	28527767	28527838	1	+	.	gene_id "AT1G76000"; transcript_id "AT1G76000.1"; FPKM "0.0000000000"; frac "0.000000"; conf_lo "0.000000"; conf_hi "0.000000"; cov "0.000000"; full_read_support "no";
Chr1	Cufflinks	exon	28527767	28527838	1	+	.	gene_id "AT1G76000"; transcript_id "AT1G76000.1"; exon_number "1"; FPKM "0.0000000000"; frac "0.000000"; conf_lo "0.000000"; conf_hi "0.000000"; cov "0.000000";
Chr1	Cufflinks	transcript	28528077	28530790	1000	-	.	gene_id "CUFF.10447"; transcript_id "AT1G76010.1"; FPKM "12.8663710348"; frac "0.882871"; conf_lo "11.358047"; conf_hi "14.374695"; cov "75.973614"; full_read_support "yes";
Chr1	Cufflinks	exon	28528077	28528614	1000	-	.	gene_id "CUFF.10447"; transcript_id "AT1G76010.1"; exon_number "1"; FPKM "12.8663710348"; frac "0.882871"; conf_lo "11.358047"; conf_hi "14.374695"; cov "75.973614";
Chr1	Cufflinks	exon	28528708	28529145	1000	-	.	gene_id "CUFF.10447"; transcript_id "AT1G76010.1"; exon_number "2"; FPKM "12.8663710348"; frac "0.882871"; conf_lo "11.358047"; conf_hi "14.374695"; cov "75.973614";
Chr1	Cufflinks	exon	28529255	28529326	1000	-	.	gene_id "CUFF.10447"; transcript_id "AT1G76010.1"; exon_number "3"; FPKM "12.8663710348"; frac "0.882871"; conf_lo "11.358047"; conf_hi "14.374695"; cov "75.973614";
Chr1	Cufflinks	exon	28529412	28529476	1000	-	.	gene_id "CUFF.10447"; transcript_id "AT1G76010.1"; exon_number "4"; FPKM "12.8663710348"; frac "0.882871"; conf_lo "11.358047"; conf_hi "14.374695"; cov "75.973614";
Chr1	Cufflinks	exon	28529616	28529690	1000	-	.	gene_id "CUFF.10447"; transcript_id "AT1G76010.1"; exon_number "5"; FPKM "12.8663710348"; frac "0.882871"; conf_lo "11.358047"; conf_hi "14.374695"; cov "75.973614";
Chr1	Cufflinks	exon	28529806	28529894	1000	-	.	gene_id "CUFF.10447"; transcript_id "AT1G76010.1"; exon_number "6"; FPKM "12.8663710348"; frac "0.882871"; conf_lo "11.358047"; conf_hi "14.374695"; cov "75.973614";
Chr1	Cufflinks	exon	28529983	28530063	1000	-	.	gene_id "CUFF.10447"; transcript_id "AT1G76010.1"; exon_number "7"; FPKM "12.8663710348"; frac "0.882871"; conf_lo "11.358047"; conf_hi "14.374695"; cov "75.973614";
Chr1	Cufflinks	exon	28530366	28530488	1000	-	.	gene_id "CUFF.10447"; transcript_id "AT1G76010.1"; exon_number "8"; FPKM "12.8663710348"; frac "0.882871"; conf_lo "11.358047"; conf_hi "14.374695"; cov "75.973614";
Chr1	Cufflinks	exon	28530636	28530790	1000	-	.	gene_id "CUFF.10447"; transcript_id "AT1G76010.1"; exon_number "9"; FPKM "12.8663710348"; frac "0.882871"; conf_lo "11.358047"; conf_hi "14.374695"; cov "75.973614";
Chr1	Cufflinks	transcript	28529950	28530848	749	-	.	gene_id "CUFF.10447"; transcript_id "CUFF.10447.2"; FPKM "9.6446228183"; frac "0.117129"; conf_lo "6.131455"; conf_hi "13.157790"; cov "56.949768"; full_read_support "yes";
Chr1	Cufflinks	exon	28529950	28530063	749	-	.	gene_id "CUFF.10447"; transcript_id "CUFF.10447.2"; exon_number "1"; FPKM "9.6446228183"; frac "0.117129"; conf_lo "6.131455"; conf_hi "13.157790"; cov "56.949768";
Chr1	Cufflinks	exon	28530366	28530488	749	-	.	gene_id "CUFF.10447"; transcript_id "CUFF.10447.2"; exon_number "2"; FPKM "9.6446228183"; frac "0.117129"; conf_lo "6.131455"; conf_hi "13.157790"; cov "56.949768";
Chr1	Cufflinks	exon	28530636	28530848	749	-	.	gene_id "CUFF.10447"; transcript_id "CUFF.10447.2"; exon_number "3"; FPKM "9.6446228183"; frac "0.117129"; conf_lo "6.131455"; conf_hi "13.157790"; cov "56.949768";
Chr1	Cufflinks	transcript	28532070	28533567	369	-	.	gene_id "CUFF.10448"; transcript_id "CUFF.10448.1"; FPKM "0.9722727921"; frac "0.278923"; conf_lo "0.296579"; conf_hi "1.647966"; cov "5.745833"; full_read_support "no";
Chr1	Cufflinks	exon	28532070	28532407	369	-	.	gene_id "CUFF.10448"; transcript_id "CUFF.10448.1"; exon_number "1"; FPKM "0.9722727921"; frac "0.278923"; conf_lo "0.296579"; conf_hi "1.647966"; cov "5.745833";
Chr1	Cufflinks	exon	28532682	28532859	369	-	.	gene_id "CUFF.10448"; transcript_id "CUFF.10448.1"; exon_number "2"; FPKM "0.9722727921"; frac "0.278923"; conf_lo "0.296579"; conf_hi "1.647966"; cov "5.745833";
Chr1	Cufflinks	exon	28532985	28533071	369	-	.	gene_id "CUFF.10448"; transcript_id "CUFF.10448.1"; exon_number "3"; FPKM "0.9722727921"; frac "0.278923"; conf_lo "0.296579"; conf_hi "1.647966"; cov "5.745833";
Chr1	Cufflinks	exon	28533292	28533567	369	-	.	gene_id "CUFF.10448"; transcript_id "CUFF.10448.1"; exon_number "4"; FPKM "0.9722727921"; frac "0.278923"; conf_lo "0.296579"; conf_hi "1.647966"; cov "5.745833";
Chr1	Cufflinks	transcript	28532097	28533567	1000	-	.	gene_id "CUFF.10448"; transcript_id "AT1G76020.1"; FPKM "2.6288570054"; frac "0.721077"; conf_lo "1.611834"; conf_hi "3.645880"; cov "15.535736"; full_read_support "yes";
Chr1	Cufflinks	exon	28532097	28532404	1000	-	.	gene_id "CUFF.10448"; transcript_id "AT1G76020.1"; exon_number "1"; FPKM "2.6288570054"; frac "0.721077"; conf_lo "1.611834"; conf_hi "3.645880"; cov "15.535736";
Chr1	Cufflinks	exon	28532682	28532843	1000	-	.	gene_id "CUFF.10448"; transcript_id "AT1G76020.1"; exon_number "2"; FPKM "2.6288570054"; frac "0.721077"; conf_lo "1.611834"; conf_hi "3.645880"; cov "15.535736";
Chr1	Cufflinks	exon	28532969	28533071	1000	-	.	gene_id "CUFF.10448"; transcript_id "AT1G76020.1"; exon_number "3"; FPKM "2.6288570054"; frac "0.721077"; conf_lo "1.611834"; conf_hi "3.645880"; cov "15.535736";
Chr1	Cufflinks	exon	28533292	28533567	1000	-	.	gene_id "CUFF.10448"; transcript_id "AT1G76020.1"; exon_number "4"; FPKM "2.6288570054"; frac "0.721077"; conf_lo "1.611834"; conf_hi "3.645880"; cov "15.535736";
Chr1	Cufflinks	transcript	28533798	28537194	1000	+	.	gene_id "CUFF.10449"; transcript_id "AT1G76030.1"; FPKM "47.1245897366"; frac "1.000000"; conf_lo "44.042589"; conf_hi "50.206590"; cov "278.527068"; full_read_support "yes";
Chr1	Cufflinks	exon	28533798	28533921	1000	+	.	gene_id "CUFF.10449"; transcript_id "AT1G76030.1"; exon_number "1"; FPKM "47.1245897366"; frac "1.000000"; conf_lo "44.042589"; conf_hi "50.206590"; cov "278.527068";
Chr1	Cufflinks	exon	28534097	28534185	1000	+	.	gene_id "CUFF.10449"; transcript_id "AT1G76030.1"; exon_number "2"; FPKM "47.1245897366"; frac "1.000000"; conf_lo "44.042589"; conf_hi "50.206590"; cov "278.527068";
Chr1	Cufflinks	exon	28534390	28534445	1000	+	.	gene_id "CUFF.10449"; transcript_id "AT1G76030.1"; exon_number "3"; FPKM "47.1245897366"; frac "1.000000"; conf_lo "44.042589"; conf_hi "50.206590"; cov "278.527068";
Chr1	Cufflinks	exon	28534540	28534638	1000	+	.	gene_id "CUFF.10449"; transcript_id "AT1G76030.1"; exon_number "4"; FPKM "47.1245897366"; frac "1.000000"; conf_lo "44.042589"; conf_hi "50.206590"; cov "278.527068";
Chr1	Cufflinks	exon	28534751	28534810	1000	+	.	gene_id "CUFF.10449"; transcript_id "AT1G76030.1"; exon_number "5"; FPKM "47.1245897366"; frac "1.000000"; conf_lo "44.042589"; conf_hi "50.206590"; cov "278.527068";
Chr1	Cufflinks	exon	28534920	28535031	1000	+	.	gene_id "CUFF.10449"; transcript_id "AT1G76030.1"; exon_number "6"; FPKM "47.1245897366"; frac "1.000000"; conf_lo "44.042589"; conf_hi "50.206590"; cov "278.527068";
Chr1	Cufflinks	exon	28535121	28535329	1000	+	.	gene_id "CUFF.10449"; transcript_id "AT1G76030.1"; exon_number "7"; FPKM "47.1245897366"; frac "1.000000"; conf_lo "44.042589"; conf_hi "50.206590"; cov "278.527068";
Chr1	Cufflinks	exon	28535575	28535703	1000	+	.	gene_id "CUFF.10449"; transcript_id "AT1G76030.1"; exon_number "8"; FPKM "47.1245897366"; frac "1.000000"; conf_lo "44.042589"; conf_hi "50.206590"; cov "278.527068";
Chr1	Cufflinks	exon	28535806	28535943	1000	+	.	gene_id "CUFF.10449"; transcript_id "AT1G76030.1"; exon_number "9"; FPKM "47.1245897366"; frac "1.000000"; conf_lo "44.042589"; conf_hi "50.206590"; cov "278.527068";
Chr1	Cufflinks	exon	28536035	28536185	1000	+	.	gene_id "CUFF.10449"; transcript_id "AT1G76030.1"; exon_number "10"; FPKM "47.1245897366"; frac "1.000000"; conf_lo "44.042589"; conf_hi "50.206590"; cov "278.527068";
Chr1	Cufflinks	exon	28536279	28536361	1000	+	.	gene_id "CUFF.10449"; transcript_id "AT1G76030.1"; exon_number "11"; FPKM "47.1245897366"; frac "1.000000"; conf_lo "44.042589"; conf_hi "50.206590"; cov "278.527068";
Chr1	Cufflinks	exon	28536462	28536509	1000	+	.	gene_id "CUFF.10449"; transcript_id "AT1G76030.1"; exon_number "12"; FPKM "47.1245897366"; frac "1.000000"; conf_lo "44.042589"; conf_hi "50.206590"; cov "278.527068";
Chr1	Cufflinks	exon	28536593	28537194	1000	+	.	gene_id "CUFF.10449"; transcript_id "AT1G76030.1"; exon_number "13"; FPKM "47.1245897366"; frac "1.000000"; conf_lo "44.042589"; conf_hi "50.206590"; cov "278.527068";
Chr1	Cufflinks	transcript	28537673	28540637	391	+	.	gene_id "CUFF.10450"; transcript_id "AT1G76040.2"; FPKM "0.9519088865"; frac "0.318845"; conf_lo "0.536054"; conf_hi "1.367764"; cov "5.622445"; full_read_support "yes";
Chr1	Cufflinks	exon	28537673	28538541	391	+	.	gene_id "CUFF.10450"; transcript_id "AT1G76040.2"; exon_number "1"; FPKM "0.9519088865"; frac "0.318845"; conf_lo "0.536054"; conf_hi "1.367764"; cov "5.622445";
Chr1	Cufflinks	exon	28538991	28539134	391	+	.	gene_id "CUFF.10450"; transcript_id "AT1G76040.2"; exon_number "2"; FPKM "0.9519088865"; frac "0.318845"; conf_lo "0.536054"; conf_hi "1.367764"; cov "5.622445";
Chr1	Cufflinks	exon	28539239	28539391	391	+	.	gene_id "CUFF.10450"; transcript_id "AT1G76040.2"; exon_number "3"; FPKM "0.9519088865"; frac "0.318845"; conf_lo "0.536054"; conf_hi "1.367764"; cov "5.622445";
Chr1	Cufflinks	exon	28539492	28539604	391	+	.	gene_id "CUFF.10450"; transcript_id "AT1G76040.2"; exon_number "4"; FPKM "0.9519088865"; frac "0.318845"; conf_lo "0.536054"; conf_hi "1.367764"; cov "5.622445";
Chr1	Cufflinks	exon	28539684	28539851	391	+	.	gene_id "CUFF.10450"; transcript_id "AT1G76040.2"; exon_number "5"; FPKM "0.9519088865"; frac "0.318845"; conf_lo "0.536054"; conf_hi "1.367764"; cov "5.622445";
Chr1	Cufflinks	exon	28539931	28540058	391	+	.	gene_id "CUFF.10450"; transcript_id "AT1G76040.2"; exon_number "6"; FPKM "0.9519088865"; frac "0.318845"; conf_lo "0.536054"; conf_hi "1.367764"; cov "5.622445";
Chr1	Cufflinks	exon	28540174	28540273	391	+	.	gene_id "CUFF.10450"; transcript_id "AT1G76040.2"; exon_number "7"; FPKM "0.9519088865"; frac "0.318845"; conf_lo "0.536054"; conf_hi "1.367764"; cov "5.622445";
Chr1	Cufflinks	exon	28540368	28540637	391	+	.	gene_id "CUFF.10450"; transcript_id "AT1G76040.2"; exon_number "8"; FPKM "0.9519088865"; frac "0.318845"; conf_lo "0.536054"; conf_hi "1.367764"; cov "5.622445";
Chr1	Cufflinks	transcript	28537673	28538691	609	+	.	gene_id "CUFF.10450"; transcript_id "CUFF.10450.2"; FPKM "1.4820897440"; frac "0.196567"; conf_lo "0.682556"; conf_hi "2.281623"; cov "8.753956"; full_read_support "yes";
Chr1	Cufflinks	exon	28537673	28538541	609	+	.	gene_id "CUFF.10450"; transcript_id "CUFF.10450.2"; exon_number "1"; FPKM "1.4820897440"; frac "0.196567"; conf_lo "0.682556"; conf_hi "2.281623"; cov "8.753956";
Chr1	Cufflinks	exon	28538673	28538691	609	+	.	gene_id "CUFF.10450"; transcript_id "CUFF.10450.2"; exon_number "2"; FPKM "1.4820897440"; frac "0.196567"; conf_lo "0.682556"; conf_hi "2.281623"; cov "8.753956";
Chr1	Cufflinks	transcript	28538830	28540637	1000	+	.	gene_id "CUFF.10450"; transcript_id "AT1G76040.1"; FPKM "2.4298426994"; frac "0.484588"; conf_lo "1.657040"; conf_hi "3.202645"; cov "14.351855"; full_read_support "yes";
Chr1	Cufflinks	exon	28538830	28539134	1000	+	.	gene_id "CUFF.10450"; transcript_id "AT1G76040.1"; exon_number "1"; FPKM "2.4298426994"; frac "0.484588"; conf_lo "1.657040"; conf_hi "3.202645"; cov "14.351855";
Chr1	Cufflinks	exon	28539239	28539391	1000	+	.	gene_id "CUFF.10450"; transcript_id "AT1G76040.1"; exon_number "2"; FPKM "2.4298426994"; frac "0.484588"; conf_lo "1.657040"; conf_hi "3.202645"; cov "14.351855";
Chr1	Cufflinks	exon	28539492	28539604	1000	+	.	gene_id "CUFF.10450"; transcript_id "AT1G76040.1"; exon_number "3"; FPKM "2.4298426994"; frac "0.484588"; conf_lo "1.657040"; conf_hi "3.202645"; cov "14.351855";
Chr1	Cufflinks	exon	28539684	28539851	1000	+	.	gene_id "CUFF.10450"; transcript_id "AT1G76040.1"; exon_number "4"; FPKM "2.4298426994"; frac "0.484588"; conf_lo "1.657040"; conf_hi "3.202645"; cov "14.351855";
Chr1	Cufflinks	exon	28539931	28540058	1000	+	.	gene_id "CUFF.10450"; transcript_id "AT1G76040.1"; exon_number "5"; FPKM "2.4298426994"; frac "0.484588"; conf_lo "1.657040"; conf_hi "3.202645"; cov "14.351855";
Chr1	Cufflinks	exon	28540174	28540273	1000	+	.	gene_id "CUFF.10450"; transcript_id "AT1G76040.1"; exon_number "6"; FPKM "2.4298426994"; frac "0.484588"; conf_lo "1.657040"; conf_hi "3.202645"; cov "14.351855";
Chr1	Cufflinks	exon	28540368	28540637	1000	+	.	gene_id "CUFF.10450"; transcript_id "AT1G76040.1"; exon_number "7"; FPKM "2.4298426994"; frac "0.484588"; conf_lo "1.657040"; conf_hi "3.202645"; cov "14.351855";
Chr1	Cufflinks	transcript	28540823	28543227	1000	+	.	gene_id "AT1G76050"; transcript_id "AT1G76050.2"; FPKM "8.9522908615"; frac "0.643044"; conf_lo "7.751266"; conf_hi "10.153316"; cov "52.912334"; full_read_support "yes";
Chr1	Cufflinks	exon	28540823	28541211	1000	+	.	gene_id "AT1G76050"; transcript_id "AT1G76050.2"; exon_number "1"; FPKM "8.9522908615"; frac "0.643044"; conf_lo "7.751266"; conf_hi "10.153316"; cov "52.912334";
Chr1	Cufflinks	exon	28541290	28541433	1000	+	.	gene_id "AT1G76050"; transcript_id "AT1G76050.2"; exon_number "2"; FPKM "8.9522908615"; frac "0.643044"; conf_lo "7.751266"; conf_hi "10.153316"; cov "52.912334";
Chr1	Cufflinks	exon	28541506	28541742	1000	+	.	gene_id "AT1G76050"; transcript_id "AT1G76050.2"; exon_number "3"; FPKM "8.9522908615"; frac "0.643044"; conf_lo "7.751266"; conf_hi "10.153316"; cov "52.912334";
Chr1	Cufflinks	exon	28541813	28542015	1000	+	.	gene_id "AT1G76050"; transcript_id "AT1G76050.2"; exon_number "4"; FPKM "8.9522908615"; frac "0.643044"; conf_lo "7.751266"; conf_hi "10.153316"; cov "52.912334";
Chr1	Cufflinks	exon	28542154	28542232	1000	+	.	gene_id "AT1G76050"; transcript_id "AT1G76050.2"; exon_number "5"; FPKM "8.9522908615"; frac "0.643044"; conf_lo "7.751266"; conf_hi "10.153316"; cov "52.912334";
Chr1	Cufflinks	exon	28542467	28542642	1000	+	.	gene_id "AT1G76050"; transcript_id "AT1G76050.2"; exon_number "6"; FPKM "8.9522908615"; frac "0.643044"; conf_lo "7.751266"; conf_hi "10.153316"; cov "52.912334";
Chr1	Cufflinks	exon	28542727	28542829	1000	+	.	gene_id "AT1G76050"; transcript_id "AT1G76050.2"; exon_number "7"; FPKM "8.9522908615"; frac "0.643044"; conf_lo "7.751266"; conf_hi "10.153316"; cov "52.912334";
Chr1	Cufflinks	exon	28542943	28543227	1000	+	.	gene_id "AT1G76050"; transcript_id "AT1G76050.2"; exon_number "8"; FPKM "8.9522908615"; frac "0.643044"; conf_lo "7.751266"; conf_hi "10.153316"; cov "52.912334";
Chr1	Cufflinks	transcript	28540858	28543227	1	+	.	gene_id "AT1G76050"; transcript_id "AT1G76050.1"; FPKM "0.0000000000"; frac "0.000000"; conf_lo "0.000000"; conf_hi "0.072207"; cov "0.000000"; full_read_support "no";
Chr1	Cufflinks	exon	28540858	28541211	1	+	.	gene_id "AT1G76050"; transcript_id "AT1G76050.1"; exon_number "1"; FPKM "0.0000000000"; frac "0.000000"; conf_lo "0.000000"; conf_hi "0.072207"; cov "0.000000";
Chr1	Cufflinks	exon	28541290	28541433	1	+	.	gene_id "AT1G76050"; transcript_id "AT1G76050.1"; exon_number "2"; FPKM "0.0000000000"; frac "0.000000"; conf_lo "0.000000"; conf_hi "0.072207"; cov "0.000000";
Chr1	Cufflinks	exon	28541506	28541742	1	+	.	gene_id "AT1G76050"; transcript_id "AT1G76050.1"; exon_number "3"; FPKM "0.0000000000"; frac "0.000000"; conf_lo "0.000000"; conf_hi "0.072207"; cov "0.000000";
Chr1	Cufflinks	exon	28541813	28542034	1	+	.	gene_id "AT1G76050"; transcript_id "AT1G76050.1"; exon_number "4"; FPKM "0.0000000000"; frac "0.000000"; conf_lo "0.000000"; conf_hi "0.072207"; cov "0.000000";
Chr1	Cufflinks	exon	28542154	28542232	1	+	.	gene_id "AT1G76050"; transcript_id "AT1G76050.1"; exon_number "5"; FPKM "0.0000000000"; frac "0.000000"; conf_lo "0.000000"; conf_hi "0.072207"; cov "0.000000";
Chr1	Cufflinks	exon	28542467	28542642	1	+	.	gene_id "AT1G76050"; transcript_id "AT1G76050.1"; exon_number "6"; FPKM "0.0000000000"; frac "0.000000"; conf_lo "0.000000"; conf_hi "0.072207"; cov "0.000000";
Chr1	Cufflinks	exon	28542727	28542829	1	+	.	gene_id "AT1G76050"; transcript_id "AT1G76050.1"; exon_number "7"; FPKM "0.0000000000"; frac "0.000000"; conf_lo "0.000000"; conf_hi "0.072207"; cov "0.000000";
Chr1	Cufflinks	exon	28542943	28543227	1	+	.	gene_id "AT1G76050"; transcript_id "AT1G76050.1"; exon_number "8"; FPKM "0.0000000000"; frac "0.000000"; conf_lo "0.000000"; conf_hi "0.072207"; cov "0.000000";
Chr1	Cufflinks	transcript	28543100	28543850	1000	-	.	gene_id "AT1G76060"; transcript_id "AT1G76060.1"; FPKM "12.7023303428"; frac "0.356956"; conf_lo "10.459880"; conf_hi "14.944781"; cov "75.076866"; full_read_support "yes";
Chr1	Cufflinks	exon	28543100	28543850	1000	-	.	gene_id "AT1G76060"; transcript_id "AT1G76060.1"; exon_number "1"; FPKM "12.7023303428"; frac "0.356956"; conf_lo "10.459880"; conf_hi "14.944781"; cov "75.076866";
Chr1	Cufflinks	transcript	28544323	28545439	1000	-	.	gene_id "CUFF.10451"; transcript_id "CUFF.10451.1"; FPKM "2.7529738485"; frac "0.613153"; conf_lo "1.758586"; conf_hi "3.747361"; cov "16.247442"; full_read_support "yes";
Chr1	Cufflinks	exon	28544323	28545039	1000	-	.	gene_id "CUFF.10451"; transcript_id "CUFF.10451.1"; exon_number "1"; FPKM "2.7529738485"; frac "0.613153"; conf_lo "1.758586"; conf_hi "3.747361"; cov "16.247442";
Chr1	Cufflinks	exon	28545205	28545439	1000	-	.	gene_id "CUFF.10451"; transcript_id "CUFF.10451.1"; exon_number "2"; FPKM "2.7529738485"; frac "0.613153"; conf_lo "1.758586"; conf_hi "3.747361"; cov "16.247442";
Chr1	Cufflinks	transcript	28544338	28545376	703	-	.	gene_id "CUFF.10451"; transcript_id "AT1G76065.1"; FPKM "1.9364536183"; frac "0.386847"; conf_lo "1.010381"; conf_hi "2.862526"; cov "11.428520"; full_read_support "yes";
Chr1	Cufflinks	exon	28544338	28545038	703	-	.	gene_id "CUFF.10451"; transcript_id "AT1G76065.1"; exon_number "1"; FPKM "1.9364536183"; frac "0.386847"; conf_lo "1.010381"; conf_hi "2.862526"; cov "11.428520";
Chr1	Cufflinks	exon	28545204	28545376	703	-	.	gene_id "CUFF.10451"; transcript_id "AT1G76065.1"; exon_number "2"; FPKM "1.9364536183"; frac "0.386847"; conf_lo "1.010381"; conf_hi "2.862526"; cov "11.428520";
Chr1	Cufflinks	transcript	28544454	28544853	1	-	.	gene_id "CUFF.10451"; transcript_id "AT1G76062.1"; FPKM "0.0000000000"; frac "0.000000"; conf_lo "0.000000"; conf_hi "0.494604"; cov "0.000000"; full_read_support "yes";
Chr1	Cufflinks	exon	28544454	28544853	1	-	.	gene_id "CUFF.10451"; transcript_id "AT1G76062.1"; exon_number "1"; FPKM "0.0000000000"; frac "0.000000"; conf_lo "0.000000"; conf_hi "0.494604"; cov "0.000000";
Chr1	Cufflinks	transcript	28546382	28547611	1000	+	.	gene_id "CUFF.10452"; transcript_id "AT1G76070.1"; FPKM "2.7339878746"; frac "0.733985"; conf_lo "1.897591"; conf_hi "3.570385"; cov "16.132988"; full_read_support "yes";
Chr1	Cufflinks	exon	28546382	28547611	1000	+	.	gene_id "CUFF.10452"; transcript_id "AT1G76070.1"; exon_number "1"; FPKM "2.7339878746"; frac "0.733985"; conf_lo "1.897591"; conf_hi "3.570385"; cov "16.132988";
Chr1	Cufflinks	transcript	28546382	28547733	324	+	.	gene_id "CUFF.10452"; transcript_id "CUFF.10452.2"; FPKM "0.8863758359"; frac "0.266015"; conf_lo "0.375086"; conf_hi "1.397666"; cov "5.230415"; full_read_support "yes";
Chr1	Cufflinks	exon	28546382	28547733	324	+	.	gene_id "CUFF.10452"; transcript_id "CUFF.10452.2"; exon_number "1"; FPKM "0.8863758359"; frac "0.266015"; conf_lo "0.375086"; conf_hi "1.397666"; cov "5.230415";
Chr1	Cufflinks	transcript	28547786	28549419	1000	-	.	gene_id "CUFF.10453"; transcript_id "AT1G76080.1"; FPKM "123.8070974586"; frac "1.000000"; conf_lo "116.721747"; conf_hi "130.892448"; cov "731.069317"; full_read_support "yes";
Chr1	Cufflinks	exon	28547786	28548472	1000	-	.	gene_id "CUFF.10453"; transcript_id "AT1G76080.1"; exon_number "1"; FPKM "123.8070974586"; frac "1.000000"; conf_lo "116.721747"; conf_hi "130.892448"; cov "731.069317";
Chr1	Cufflinks	exon	28548850	28549419	1000	-	.	gene_id "CUFF.10453"; transcript_id "AT1G76080.1"; exon_number "2"; FPKM "123.8070974586"; frac "1.000000"; conf_lo "116.721747"; conf_hi "130.892448"; cov "731.069317";
Chr1	Cufflinks	transcript	28550409	28551781	1000	-	.	gene_id "AT1G76090"; transcript_id "AT1G76090.1"; FPKM "29.5829675276"; frac "1.000000"; conf_lo "26.996433"; conf_hi "32.169502"; cov "174.733193"; full_read_support "yes";
Chr1	Cufflinks	exon	28550409	28551781	1000	-	.	gene_id "AT1G76090"; transcript_id "AT1G76090.1"; exon_number "1"; FPKM "29.5829675276"; frac "1.000000"; conf_lo "26.996433"; conf_hi "32.169502"; cov "174.733193";
Chr1	Cufflinks	transcript	28553987	28554768	1000	-	.	gene_id "AT1G76100"; transcript_id "AT1G76100.1"; FPKM "45.4181545889"; frac "0.828904"; conf_lo "40.997821"; conf_hi "49.838488"; cov "268.202346"; full_read_support "yes";
Chr1	Cufflinks	exon	28553987	28554768	1000	-	.	gene_id "AT1G76100"; transcript_id "AT1G76100.1"; exon_number "1"; FPKM "45.4181545889"; frac "0.828904"; conf_lo "40.997821"; conf_hi "49.838488"; cov "268.202346";
Chr1	Cufflinks	transcript	28555042	28557586	1000	-	.	gene_id "CUFF.10454"; transcript_id "AT1G76110.1"; FPKM "4.6317325414"; frac "0.171096"; conf_lo "3.711977"; conf_hi "5.551488"; cov "27.351211"; full_read_support "yes";
Chr1	Cufflinks	exon	28555042	28555400	1000	-	.	gene_id "CUFF.10454"; transcript_id "AT1G76110.1"; exon_number "1"; FPKM "4.6317325414"; frac "0.171096"; conf_lo "3.711977"; conf_hi "5.551488"; cov "27.351211";
Chr1	Cufflinks	exon	28555496	28555878	1000	-	.	gene_id "CUFF.10454"; transcript_id "AT1G76110.1"; exon_number "2"; FPKM "4.6317325414"; frac "0.171096"; conf_lo "3.711977"; conf_hi "5.551488"; cov "27.351211";
Chr1	Cufflinks	exon	28556285	28556383	1000	-	.	gene_id "CUFF.10454"; transcript_id "AT1G76110.1"; exon_number "3"; FPKM "4.6317325414"; frac "0.171096"; conf_lo "3.711977"; conf_hi "5.551488"; cov "27.351211";
Chr1	Cufflinks	exon	28556841	28557003	1000	-	.	gene_id "CUFF.10454"; transcript_id "AT1G76110.1"; exon_number "4"; FPKM "4.6317325414"; frac "0.171096"; conf_lo "3.711977"; conf_hi "5.551488"; cov "27.351211";
Chr1	Cufflinks	exon	28557114	28557192	1000	-	.	gene_id "CUFF.10454"; transcript_id "AT1G76110.1"; exon_number "5"; FPKM "4.6317325414"; frac "0.171096"; conf_lo "3.711977"; conf_hi "5.551488"; cov "27.351211";
Chr1	Cufflinks	exon	28557287	28557586	1000	-	.	gene_id "CUFF.10454"; transcript_id "AT1G76110.1"; exon_number "6"; FPKM "4.6317325414"; frac "0.171096"; conf_lo "3.711977"; conf_hi "5.551488"; cov "27.351211";
Chr1	Cufflinks	transcript	28558670	28560473	1000	-	.	gene_id "AT1G76120"; transcript_id "AT1G76120.1"; FPKM "3.0200592098"; frac "0.869600"; conf_lo "2.329208"; conf_hi "3.710911"; cov "17.821029"; full_read_support "yes";
Chr1	Cufflinks	exon	28558670	28559137	1000	-	.	gene_id "AT1G76120"; transcript_id "AT1G76120.1"; exon_number "1"; FPKM "3.0200592098"; frac "0.869600"; conf_lo "2.329208"; conf_hi "3.710911"; cov "17.821029";
Chr1	Cufflinks	exon	28559228	28560473	1000	-	.	gene_id "AT1G76120"; transcript_id "AT1G76120.1"; exon_number "2"; FPKM "3.0200592098"; frac "0.869600"; conf_lo "2.329208"; conf_hi "3.710911"; cov "17.821029";
Chr1	Cufflinks	transcript	28558674	28560436	145	-	.	gene_id "AT1G76120"; transcript_id "AT1G76120.2"; FPKM "0.4387176599"; frac "0.130400"; conf_lo "0.111359"; conf_hi "0.766076"; cov "2.588823"; full_read_support "yes";
Chr1	Cufflinks	exon	28558674	28560436	145	-	.	gene_id "AT1G76120"; transcript_id "AT1G76120.2"; exon_number "1"; FPKM "0.4387176599"; frac "0.130400"; conf_lo "0.111359"; conf_hi "0.766076"; cov "2.588823";
Chr1	Cufflinks	transcript	28561281	28564076	1000	+	.	gene_id "CUFF.10455"; transcript_id "AT1G76130.1"; FPKM "4.9912609474"; frac "0.844524"; conf_lo "4.038943"; conf_hi "5.943579"; cov "29.493642"; full_read_support "no";
Chr1	Cufflinks	exon	28561281	28561307	1000	+	.	gene_id "CUFF.10455"; transcript_id "AT1G76130.1"; exon_number "1"; FPKM "4.9912609474"; frac "0.844524"; conf_lo "4.038943"; conf_hi "5.943579"; cov "29.493642";
Chr1	Cufflinks	exon	28561587	28561664	1000	+	.	gene_id "CUFF.10455"; transcript_id "AT1G76130.1"; exon_number "2"; FPKM "4.9912609474"; frac "0.844524"; conf_lo "4.038943"; conf_hi "5.943579"; cov "29.493642";
Chr1	Cufflinks	exon	28561756	28561789	1000	+	.	gene_id "CUFF.10455"; transcript_id "AT1G76130.1"; exon_number "3"; FPKM "4.9912609474"; frac "0.844524"; conf_lo "4.038943"; conf_hi "5.943579"; cov "29.493642";
Chr1	Cufflinks	exon	28561891	28561928	1000	+	.	gene_id "CUFF.10455"; transcript_id "AT1G76130.1"; exon_number "4"; FPKM "4.9912609474"; frac "0.844524"; conf_lo "4.038943"; conf_hi "5.943579"; cov "29.493642";
Chr1	Cufflinks	exon	28562012	28562138	1000	+	.	gene_id "CUFF.10455"; transcript_id "AT1G76130.1"; exon_number "5"; FPKM "4.9912609474"; frac "0.844524"; conf_lo "4.038943"; conf_hi "5.943579"; cov "29.493642";
Chr1	Cufflinks	exon	28562245	28562471	1000	+	.	gene_id "CUFF.10455"; transcript_id "AT1G76130.1"; exon_number "6"; FPKM "4.9912609474"; frac "0.844524"; conf_lo "4.038943"; conf_hi "5.943579"; cov "29.493642";
Chr1	Cufflinks	exon	28562556	28562701	1000	+	.	gene_id "CUFF.10455"; transcript_id "AT1G76130.1"; exon_number "7"; FPKM "4.9912609474"; frac "0.844524"; conf_lo "4.038943"; conf_hi "5.943579"; cov "29.493642";
Chr1	Cufflinks	exon	28562787	28562899	1000	+	.	gene_id "CUFF.10455"; transcript_id "AT1G76130.1"; exon_number "8"; FPKM "4.9912609474"; frac "0.844524"; conf_lo "4.038943"; conf_hi "5.943579"; cov "29.493642";
Chr1	Cufflinks	exon	28563004	28563092	1000	+	.	gene_id "CUFF.10455"; transcript_id "AT1G76130.1"; exon_number "9"; FPKM "4.9912609474"; frac "0.844524"; conf_lo "4.038943"; conf_hi "5.943579"; cov "29.493642";
Chr1	Cufflinks	exon	28563187	28563309	1000	+	.	gene_id "CUFF.10455"; transcript_id "AT1G76130.1"; exon_number "10"; FPKM "4.9912609474"; frac "0.844524"; conf_lo "4.038943"; conf_hi "5.943579"; cov "29.493642";
Chr1	Cufflinks	exon	28563387	28563422	1000	+	.	gene_id "CUFF.10455"; transcript_id "AT1G76130.1"; exon_number "11"; FPKM "4.9912609474"; frac "0.844524"; conf_lo "4.038943"; conf_hi "5.943579"; cov "29.493642";
Chr1	Cufflinks	exon	28563513	28563611	1000	+	.	gene_id "CUFF.10455"; transcript_id "AT1G76130.1"; exon_number "12"; FPKM "4.9912609474"; frac "0.844524"; conf_lo "4.038943"; conf_hi "5.943579"; cov "29.493642";
Chr1	Cufflinks	exon	28563723	28564076	1000	+	.	gene_id "CUFF.10455"; transcript_id "AT1G76130.1"; exon_number "13"; FPKM "4.9912609474"; frac "0.844524"; conf_lo "4.038943"; conf_hi "5.943579"; cov "29.493642";
Chr1	Cufflinks	transcript	28561321	28563733	174	+	.	gene_id "CUFF.10455"; transcript_id "CUFF.10455.2"; FPKM "0.8692481855"; frac "0.155476"; conf_lo "0.432533"; conf_hi "1.305963"; cov "5.136436"; full_read_support "no";
Chr1	Cufflinks	exon	28561321	28561664	174	+	.	gene_id "CUFF.10455"; transcript_id "CUFF.10455.2"; exon_number "1"; FPKM "0.8692481855"; frac "0.155476"; conf_lo "0.432533"; conf_hi "1.305963"; cov "5.136436";
Chr1	Cufflinks	exon	28561756	28561928	174	+	.	gene_id "CUFF.10455"; transcript_id "CUFF.10455.2"; exon_number "2"; FPKM "0.8692481855"; frac "0.155476"; conf_lo "0.432533"; conf_hi "1.305963"; cov "5.136436";
Chr1	Cufflinks	exon	28562012	28562138	174	+	.	gene_id "CUFF.10455"; transcript_id "CUFF.10455.2"; exon_number "3"; FPKM "0.8692481855"; frac "0.155476"; conf_lo "0.432533"; conf_hi "1.305963"; cov "5.136436";
Chr1	Cufflinks	exon	28562245	28562471	174	+	.	gene_id "CUFF.10455"; transcript_id "CUFF.10455.2"; exon_number "4"; FPKM "0.8692481855"; frac "0.155476"; conf_lo "0.432533"; conf_hi "1.305963"; cov "5.136436";
Chr1	Cufflinks	exon	28562556	28562701	174	+	.	gene_id "CUFF.10455"; transcript_id "CUFF.10455.2"; exon_number "5"; FPKM "0.8692481855"; frac "0.155476"; conf_lo "0.432533"; conf_hi "1.305963"; cov "5.136436";
Chr1	Cufflinks	exon	28562787	28562899	174	+	.	gene_id "CUFF.10455"; transcript_id "CUFF.10455.2"; exon_number "6"; FPKM "0.8692481855"; frac "0.155476"; conf_lo "0.432533"; conf_hi "1.305963"; cov "5.136436";
Chr1	Cufflinks	exon	28563004	28563092	174	+	.	gene_id "CUFF.10455"; transcript_id "CUFF.10455.2"; exon_number "7"; FPKM "0.8692481855"; frac "0.155476"; conf_lo "0.432533"; conf_hi "1.305963"; cov "5.136436";
Chr1	Cufflinks	exon	28563187	28563422	174	+	.	gene_id "CUFF.10455"; transcript_id "CUFF.10455.2"; exon_number "8"; FPKM "0.8692481855"; frac "0.155476"; conf_lo "0.432533"; conf_hi "1.305963"; cov "5.136436";
Chr1	Cufflinks	exon	28563513	28563611	174	+	.	gene_id "CUFF.10455"; transcript_id "CUFF.10455.2"; exon_number "9"; FPKM "0.8692481855"; frac "0.155476"; conf_lo "0.432533"; conf_hi "1.305963"; cov "5.136436";
Chr1	Cufflinks	exon	28563723	28563733	174	+	.	gene_id "CUFF.10455"; transcript_id "CUFF.10455.2"; exon_number "10"; FPKM "0.8692481855"; frac "0.155476"; conf_lo "0.432533"; conf_hi "1.305963"; cov "5.136436";
Chr1	Cufflinks	transcript	28568808	28568928	1	+	.	gene_id "AT1G76135"; transcript_id "AT1G76135.1"; FPKM "0.0000000000"; frac "0.000000"; conf_lo "0.000000"; conf_hi "0.000000"; cov "0.000000"; full_read_support "no";
Chr1	Cufflinks	exon	28568808	28568928	1	+	.	gene_id "AT1G76135"; transcript_id "AT1G76135.1"; exon_number "1"; FPKM "0.0000000000"; frac "0.000000"; conf_lo "0.000000"; conf_hi "0.000000"; cov "0.000000";
Chr1	Cufflinks	transcript	28571116	28575036	239	+	.	gene_id "CUFF.10456"; transcript_id "CUFF.10456.1"; FPKM "2.9886579136"; frac "0.139884"; conf_lo "2.387186"; conf_hi "3.590130"; cov "17.652983"; full_read_support "yes";
Chr1	Cufflinks	exon	28571116	28571488	239	+	.	gene_id "CUFF.10456"; transcript_id "CUFF.10456.1"; exon_number "1"; FPKM "2.9886579136"; frac "0.139884"; conf_lo "2.387186"; conf_hi "3.590130"; cov "17.652983";
Chr1	Cufflinks	exon	28571719	28571938	239	+	.	gene_id "CUFF.10456"; transcript_id "CUFF.10456.1"; exon_number "2"; FPKM "2.9886579136"; frac "0.139884"; conf_lo "2.387186"; conf_hi "3.590130"; cov "17.652983";
Chr1	Cufflinks	exon	28572026	28572391	239	+	.	gene_id "CUFF.10456"; transcript_id "CUFF.10456.1"; exon_number "3"; FPKM "2.9886579136"; frac "0.139884"; conf_lo "2.387186"; conf_hi "3.590130"; cov "17.652983";
Chr1	Cufflinks	exon	28572480	28572642	239	+	.	gene_id "CUFF.10456"; transcript_id "CUFF.10456.1"; exon_number "4"; FPKM "2.9886579136"; frac "0.139884"; conf_lo "2.387186"; conf_hi "3.590130"; cov "17.652983";
Chr1	Cufflinks	exon	28572855	28573448	239	+	.	gene_id "CUFF.10456"; transcript_id "CUFF.10456.1"; exon_number "5"; FPKM "2.9886579136"; frac "0.139884"; conf_lo "2.387186"; conf_hi "3.590130"; cov "17.652983";
Chr1	Cufflinks	exon	28573539	28573919	239	+	.	gene_id "CUFF.10456"; transcript_id "CUFF.10456.1"; exon_number "6"; FPKM "2.9886579136"; frac "0.139884"; conf_lo "2.387186"; conf_hi "3.590130"; cov "17.652983";
Chr1	Cufflinks	exon	28574038	28574113	239	+	.	gene_id "CUFF.10456"; transcript_id "CUFF.10456.1"; exon_number "7"; FPKM "2.9886579136"; frac "0.139884"; conf_lo "2.387186"; conf_hi "3.590130"; cov "17.652983";
Chr1	Cufflinks	exon	28574198	28574261	239	+	.	gene_id "CUFF.10456"; transcript_id "CUFF.10456.1"; exon_number "8"; FPKM "2.9886579136"; frac "0.139884"; conf_lo "2.387186"; conf_hi "3.590130"; cov "17.652983";
Chr1	Cufflinks	exon	28574350	28574697	239	+	.	gene_id "CUFF.10456"; transcript_id "CUFF.10456.1"; exon_number "9"; FPKM "2.9886579136"; frac "0.139884"; conf_lo "2.387186"; conf_hi "3.590130"; cov "17.652983";
Chr1	Cufflinks	exon	28574787	28575036	239	+	.	gene_id "CUFF.10456"; transcript_id "CUFF.10456.1"; exon_number "10"; FPKM "2.9886579136"; frac "0.139884"; conf_lo "2.387186"; conf_hi "3.590130"; cov "17.652983";
Chr1	Cufflinks	transcript	28571130	28575036	1000	+	.	gene_id "CUFF.10456"; transcript_id "AT1G76140.1"; FPKM "12.4847876842"; frac "0.538752"; conf_lo "11.277535"; conf_hi "13.692040"; cov "73.743384"; full_read_support "yes";
Chr1	Cufflinks	exon	28571130	28571488	1000	+	.	gene_id "CUFF.10456"; transcript_id "AT1G76140.1"; exon_number "1"; FPKM "12.4847876842"; frac "0.538752"; conf_lo "11.277535"; conf_hi "13.692040"; cov "73.743384";
Chr1	Cufflinks	exon	28571719	28571938	1000	+	.	gene_id "CUFF.10456"; transcript_id "AT1G76140.1"; exon_number "2"; FPKM "12.4847876842"; frac "0.538752"; conf_lo "11.277535"; conf_hi "13.692040"; cov "73.743384";
Chr1	Cufflinks	exon	28572026	28572226	1000	+	.	gene_id "CUFF.10456"; transcript_id "AT1G76140.1"; exon_number "3"; FPKM "12.4847876842"; frac "0.538752"; conf_lo "11.277535"; conf_hi "13.692040"; cov "73.743384";
Chr1	Cufflinks	exon	28572321	28572391	1000	+	.	gene_id "CUFF.10456"; transcript_id "AT1G76140.1"; exon_number "4"; FPKM "12.4847876842"; frac "0.538752"; conf_lo "11.277535"; conf_hi "13.692040"; cov "73.743384";
Chr1	Cufflinks	exon	28572480	28572642	1000	+	.	gene_id "CUFF.10456"; transcript_id "AT1G76140.1"; exon_number "5"; FPKM "12.4847876842"; frac "0.538752"; conf_lo "11.277535"; conf_hi "13.692040"; cov "73.743384";
Chr1	Cufflinks	exon	28572855	28573448	1000	+	.	gene_id "CUFF.10456"; transcript_id "AT1G76140.1"; exon_number "6"; FPKM "12.4847876842"; frac "0.538752"; conf_lo "11.277535"; conf_hi "13.692040"; cov "73.743384";
Chr1	Cufflinks	exon	28573539	28573919	1000	+	.	gene_id "CUFF.10456"; transcript_id "AT1G76140.1"; exon_number "7"; FPKM "12.4847876842"; frac "0.538752"; conf_lo "11.277535"; conf_hi "13.692040"; cov "73.743384";
Chr1	Cufflinks	exon	28574038	28574113	1000	+	.	gene_id "CUFF.10456"; transcript_id "AT1G76140.1"; exon_number "8"; FPKM "12.4847876842"; frac "0.538752"; conf_lo "11.277535"; conf_hi "13.692040"; cov "73.743384";
Chr1	Cufflinks	exon	28574198	28574261	1000	+	.	gene_id "CUFF.10456"; transcript_id "AT1G76140.1"; exon_number "9"; FPKM "12.4847876842"; frac "0.538752"; conf_lo "11.277535"; conf_hi "13.692040"; cov "73.743384";
Chr1	Cufflinks	exon	28574350	28574485	1000	+	.	gene_id "CUFF.10456"; transcript_id "AT1G76140.1"; exon_number "10"; FPKM "12.4847876842"; frac "0.538752"; conf_lo "11.277535"; conf_hi "13.692040"; cov "73.743384";
Chr1	Cufflinks	exon	28574584	28574697	1000	+	.	gene_id "CUFF.10456"; transcript_id "AT1G76140.1"; exon_number "11"; FPKM "12.4847876842"; frac "0.538752"; conf_lo "11.277535"; conf_hi "13.692040"; cov "73.743384";
Chr1	Cufflinks	exon	28574787	28575036	1000	+	.	gene_id "CUFF.10456"; transcript_id "AT1G76140.1"; exon_number "12"; FPKM "12.4847876842"; frac "0.538752"; conf_lo "11.277535"; conf_hi "13.692040"; cov "73.743384";
Chr1	Cufflinks	transcript	28571130	28575036	1	+	.	gene_id "CUFF.10456"; transcript_id "AT1G76140.2"; FPKM "0.0000000000"; frac "0.000000"; conf_lo "0.000000"; conf_hi "0.041834"; cov "0.000000"; full_read_support "no";
Chr1	Cufflinks	exon	28571130	28571488	1	+	.	gene_id "CUFF.10456"; transcript_id "AT1G76140.2"; exon_number "1"; FPKM "0.0000000000"; frac "0.000000"; conf_lo "0.000000"; conf_hi "0.041834"; cov "0.000000";
Chr1	Cufflinks	exon	28571719	28571938	1	+	.	gene_id "CUFF.10456"; transcript_id "AT1G76140.2"; exon_number "2"; FPKM "0.0000000000"; frac "0.000000"; conf_lo "0.000000"; conf_hi "0.041834"; cov "0.000000";
Chr1	Cufflinks	exon	28572026	28572226	1	+	.	gene_id "CUFF.10456"; transcript_id "AT1G76140.2"; exon_number "3"; FPKM "0.0000000000"; frac "0.000000"; conf_lo "0.000000"; conf_hi "0.041834"; cov "0.000000";
Chr1	Cufflinks	exon	28572321	28572391	1	+	.	gene_id "CUFF.10456"; transcript_id "AT1G76140.2"; exon_number "4"; FPKM "0.0000000000"; frac "0.000000"; conf_lo "0.000000"; conf_hi "0.041834"; cov "0.000000";
Chr1	Cufflinks	exon	28572480	28572642	1	+	.	gene_id "CUFF.10456"; transcript_id "AT1G76140.2"; exon_number "5"; FPKM "0.0000000000"; frac "0.000000"; conf_lo "0.000000"; conf_hi "0.041834"; cov "0.000000";
Chr1	Cufflinks	exon	28572855	28573448	1	+	.	gene_id "CUFF.10456"; transcript_id "AT1G76140.2"; exon_number "6"; FPKM "0.0000000000"; frac "0.000000"; conf_lo "0.000000"; conf_hi "0.041834"; cov "0.000000";
Chr1	Cufflinks	exon	28573539	28573919	1	+	.	gene_id "CUFF.10456"; transcript_id "AT1G76140.2"; exon_number "7"; FPKM "0.0000000000"; frac "0.000000"; conf_lo "0.000000"; conf_hi "0.041834"; cov "0.000000";
Chr1	Cufflinks	exon	28574038	28574113	1	+	.	gene_id "CUFF.10456"; transcript_id "AT1G76140.2"; exon_number "8"; FPKM "0.0000000000"; frac "0.000000"; conf_lo "0.000000"; conf_hi "0.041834"; cov "0.000000";
Chr1	Cufflinks	exon	28574198	28574261	1	+	.	gene_id "CUFF.10456"; transcript_id "AT1G76140.2"; exon_number "9"; FPKM "0.0000000000"; frac "0.000000"; conf_lo "0.000000"; conf_hi "0.041834"; cov "0.000000";
Chr1	Cufflinks	exon	28574350	28574485	1	+	.	gene_id "CUFF.10456"; transcript_id "AT1G76140.2"; exon_number "10"; FPKM "0.0000000000"; frac "0.000000"; conf_lo "0.000000"; conf_hi "0.041834"; cov "0.000000";
Chr1	Cufflinks	exon	28574593	28574697	1	+	.	gene_id "CUFF.10456"; transcript_id "AT1G76140.2"; exon_number "11"; FPKM "0.0000000000"; frac "0.000000"; conf_lo "0.000000"; conf_hi "0.041834"; cov "0.000000";
Chr1	Cufflinks	exon	28574787	28575036	1	+	.	gene_id "CUFF.10456"; transcript_id "AT1G76140.2"; exon_number "12"; FPKM "0.0000000000"; frac "0.000000"; conf_lo "0.000000"; conf_hi "0.041834"; cov "0.000000";
Chr1	Cufflinks	transcript	28574740	28577700	1000	-	.	gene_id "CUFF.10457"; transcript_id "AT1G76150.1"; FPKM "14.0085465248"; frac "0.321363"; conf_lo "12.403716"; conf_hi "15.613377"; cov "82.743708"; full_read_support "yes";
Chr1	Cufflinks	exon	28574740	28575323	1000	-	.	gene_id "CUFF.10457"; transcript_id "AT1G76150.1"; exon_number "1"; FPKM "14.0085465248"; frac "0.321363"; conf_lo "12.403716"; conf_hi "15.613377"; cov "82.743708";
Chr1	Cufflinks	exon	28575437	28575610	1000	-	.	gene_id "CUFF.10457"; transcript_id "AT1G76150.1"; exon_number "2"; FPKM "14.0085465248"; frac "0.321363"; conf_lo "12.403716"; conf_hi "15.613377"; cov "82.743708";
Chr1	Cufflinks	exon	28576024	28576094	1000	-	.	gene_id "CUFF.10457"; transcript_id "AT1G76150.1"; exon_number "3"; FPKM "14.0085465248"; frac "0.321363"; conf_lo "12.403716"; conf_hi "15.613377"; cov "82.743708";
Chr1	Cufflinks	exon	28576222	28576372	1000	-	.	gene_id "CUFF.10457"; transcript_id "AT1G76150.1"; exon_number "4"; FPKM "14.0085465248"; frac "0.321363"; conf_lo "12.403716"; conf_hi "15.613377"; cov "82.743708";
Chr1	Cufflinks	exon	28576459	28576531	1000	-	.	gene_id "CUFF.10457"; transcript_id "AT1G76150.1"; exon_number "5"; FPKM "14.0085465248"; frac "0.321363"; conf_lo "12.403716"; conf_hi "15.613377"; cov "82.743708";
Chr1	Cufflinks	exon	28576635	28576674	1000	-	.	gene_id "CUFF.10457"; transcript_id "AT1G76150.1"; exon_number "6"; FPKM "14.0085465248"; frac "0.321363"; conf_lo "12.403716"; conf_hi "15.613377"; cov "82.743708";
Chr1	Cufflinks	exon	28576861	28576933	1000	-	.	gene_id "CUFF.10457"; transcript_id "AT1G76150.1"; exon_number "7"; FPKM "14.0085465248"; frac "0.321363"; conf_lo "12.403716"; conf_hi "15.613377"; cov "82.743708";
Chr1	Cufflinks	exon	28577027	28577097	1000	-	.	gene_id "CUFF.10457"; transcript_id "AT1G76150.1"; exon_number "8"; FPKM "14.0085465248"; frac "0.321363"; conf_lo "12.403716"; conf_hi "15.613377"; cov "82.743708";
Chr1	Cufflinks	exon	28577185	28577290	1000	-	.	gene_id "CUFF.10457"; transcript_id "AT1G76150.1"; exon_number "9"; FPKM "14.0085465248"; frac "0.321363"; conf_lo "12.403716"; conf_hi "15.613377"; cov "82.743708";
Chr1	Cufflinks	exon	28577445	28577467	1000	-	.	gene_id "CUFF.10457"; transcript_id "AT1G76150.1"; exon_number "10"; FPKM "14.0085465248"; frac "0.321363"; conf_lo "12.403716"; conf_hi "15.613377"; cov "82.743708";
Chr1	Cufflinks	exon	28577578	28577700	1000	-	.	gene_id "CUFF.10457"; transcript_id "AT1G76150.1"; exon_number "11"; FPKM "14.0085465248"; frac "0.321363"; conf_lo "12.403716"; conf_hi "15.613377"; cov "82.743708";
Chr1	Cufflinks	transcript	28577942	28581133	1000	-	.	gene_id "CUFF.10458"; transcript_id "AT1G76160.1"; FPKM "87.0676403735"; frac "1.000000"; conf_lo "82.289372"; conf_hi "91.845908"; cov "514.468974"; full_read_support "yes";
Chr1	Cufflinks	exon	28577942	28578423	1000	-	.	gene_id "CUFF.10458"; transcript_id "AT1G76160.1"; exon_number "1"; FPKM "87.0676403735"; frac "1.000000"; conf_lo "82.289372"; conf_hi "91.845908"; cov "514.468974";
Chr1	Cufflinks	exon	28578514	28578592	1000	-	.	gene_id "CUFF.10458"; transcript_id "AT1G76160.1"; exon_number "2"; FPKM "87.0676403735"; frac "1.000000"; conf_lo "82.289372"; conf_hi "91.845908"; cov "514.468974";
Chr1	Cufflinks	exon	28578680	28579045	1000	-	.	gene_id "CUFF.10458"; transcript_id "AT1G76160.1"; exon_number "3"; FPKM "87.0676403735"; frac "1.000000"; conf_lo "82.289372"; conf_hi "91.845908"; cov "514.468974";
Chr1	Cufflinks	exon	28579140	28579485	1000	-	.	gene_id "CUFF.10458"; transcript_id "AT1G76160.1"; exon_number "4"; FPKM "87.0676403735"; frac "1.000000"; conf_lo "82.289372"; conf_hi "91.845908"; cov "514.468974";
Chr1	Cufflinks	exon	28579583	28579682	1000	-	.	gene_id "CUFF.10458"; transcript_id "AT1G76160.1"; exon_number "5"; FPKM "87.0676403735"; frac "1.000000"; conf_lo "82.289372"; conf_hi "91.845908"; cov "514.468974";
Chr1	Cufflinks	exon	28579844	28580114	1000	-	.	gene_id "CUFF.10458"; transcript_id "AT1G76160.1"; exon_number "6"; FPKM "87.0676403735"; frac "1.000000"; conf_lo "82.289372"; conf_hi "91.845908"; cov "514.468974";
Chr1	Cufflinks	exon	28580682	28580791	1000	-	.	gene_id "CUFF.10458"; transcript_id "AT1G76160.1"; exon_number "7"; FPKM "87.0676403735"; frac "1.000000"; conf_lo "82.289372"; conf_hi "91.845908"; cov "514.468974";
Chr1	Cufflinks	exon	28580880	28581133	1000	-	.	gene_id "CUFF.10458"; transcript_id "AT1G76160.1"; exon_number "8"; FPKM "87.0676403735"; frac "1.000000"; conf_lo "82.289372"; conf_hi "91.845908"; cov "514.468974";
Chr1	Cufflinks	transcript	28583902	28586331	887	-	.	gene_id "CUFF.10459"; transcript_id "CUFF.10459.1"; FPKM "0.5880266892"; frac "0.353087"; conf_lo "0.248081"; conf_hi "0.927973"; cov "3.474877"; full_read_support "no";
Chr1	Cufflinks	exon	28583902	28584343	887	-	.	gene_id "CUFF.10459"; transcript_id "CUFF.10459.1"; exon_number "1"; FPKM "0.5880266892"; frac "0.353087"; conf_lo "0.248081"; conf_hi "0.927973"; cov "3.474877";
Chr1	Cufflinks	exon	28584455	28584566	887	-	.	gene_id "CUFF.10459"; transcript_id "CUFF.10459.1"; exon_number "2"; FPKM "0.5880266892"; frac "0.353087"; conf_lo "0.248081"; conf_hi "0.927973"; cov "3.474877";
Chr1	Cufflinks	exon	28584649	28584715	887	-	.	gene_id "CUFF.10459"; transcript_id "CUFF.10459.1"; exon_number "3"; FPKM "0.5880266892"; frac "0.353087"; conf_lo "0.248081"; conf_hi "0.927973"; cov "3.474877";
Chr1	Cufflinks	exon	28584870	28584910	887	-	.	gene_id "CUFF.10459"; transcript_id "CUFF.10459.1"; exon_number "4"; FPKM "0.5880266892"; frac "0.353087"; conf_lo "0.248081"; conf_hi "0.927973"; cov "3.474877";
Chr1	Cufflinks	exon	28585002	28585528	887	-	.	gene_id "CUFF.10459"; transcript_id "CUFF.10459.1"; exon_number "5"; FPKM "0.5880266892"; frac "0.353087"; conf_lo "0.248081"; conf_hi "0.927973"; cov "3.474877";
Chr1	Cufflinks	exon	28585601	28585740	887	-	.	gene_id "CUFF.10459"; transcript_id "CUFF.10459.1"; exon_number "6"; FPKM "0.5880266892"; frac "0.353087"; conf_lo "0.248081"; conf_hi "0.927973"; cov "3.474877";
Chr1	Cufflinks	exon	28585852	28585968	887	-	.	gene_id "CUFF.10459"; transcript_id "CUFF.10459.1"; exon_number "7"; FPKM "0.5880266892"; frac "0.353087"; conf_lo "0.248081"; conf_hi "0.927973"; cov "3.474877";
Chr1	Cufflinks	exon	28586121	28586331	887	-	.	gene_id "CUFF.10459"; transcript_id "CUFF.10459.1"; exon_number "8"; FPKM "0.5880266892"; frac "0.353087"; conf_lo "0.248081"; conf_hi "0.927973"; cov "3.474877";
Chr1	Cufflinks	transcript	28583902	28586331	839	-	.	gene_id "CUFF.10459"; transcript_id "CUFF.10459.2"; FPKM "0.5564806247"; frac "0.303516"; conf_lo "0.201447"; conf_hi "0.911514"; cov "3.288459"; full_read_support "yes";
Chr1	Cufflinks	exon	28583902	28584343	839	-	.	gene_id "CUFF.10459"; transcript_id "CUFF.10459.2"; exon_number "1"; FPKM "0.5564806247"; frac "0.303516"; conf_lo "0.201447"; conf_hi "0.911514"; cov "3.288459";
Chr1	Cufflinks	exon	28584455	28584566	839	-	.	gene_id "CUFF.10459"; transcript_id "CUFF.10459.2"; exon_number "2"; FPKM "0.5564806247"; frac "0.303516"; conf_lo "0.201447"; conf_hi "0.911514"; cov "3.288459";
Chr1	Cufflinks	exon	28584649	28584715	839	-	.	gene_id "CUFF.10459"; transcript_id "CUFF.10459.2"; exon_number "3"; FPKM "0.5564806247"; frac "0.303516"; conf_lo "0.201447"; conf_hi "0.911514"; cov "3.288459";
Chr1	Cufflinks	exon	28584870	28584910	839	-	.	gene_id "CUFF.10459"; transcript_id "CUFF.10459.2"; exon_number "4"; FPKM "0.5564806247"; frac "0.303516"; conf_lo "0.201447"; conf_hi "0.911514"; cov "3.288459";
Chr1	Cufflinks	exon	28585002	28585094	839	-	.	gene_id "CUFF.10459"; transcript_id "CUFF.10459.2"; exon_number "5"; FPKM "0.5564806247"; frac "0.303516"; conf_lo "0.201447"; conf_hi "0.911514"; cov "3.288459";
Chr1	Cufflinks	exon	28585192	28585304	839	-	.	gene_id "CUFF.10459"; transcript_id "CUFF.10459.2"; exon_number "6"; FPKM "0.5564806247"; frac "0.303516"; conf_lo "0.201447"; conf_hi "0.911514"; cov "3.288459";
Chr1	Cufflinks	exon	28585404	28585740	839	-	.	gene_id "CUFF.10459"; transcript_id "CUFF.10459.2"; exon_number "7"; FPKM "0.5564806247"; frac "0.303516"; conf_lo "0.201447"; conf_hi "0.911514"; cov "3.288459";
Chr1	Cufflinks	exon	28585852	28585958	839	-	.	gene_id "CUFF.10459"; transcript_id "CUFF.10459.2"; exon_number "8"; FPKM "0.5564806247"; frac "0.303516"; conf_lo "0.201447"; conf_hi "0.911514"; cov "3.288459";
Chr1	Cufflinks	exon	28586121	28586331	839	-	.	gene_id "CUFF.10459"; transcript_id "CUFF.10459.2"; exon_number "9"; FPKM "0.5564806247"; frac "0.303516"; conf_lo "0.201447"; conf_hi "0.911514"; cov "3.288459";
Chr1	Cufflinks	transcript	28583902	28586331	1000	-	.	gene_id "CUFF.10459"; transcript_id "CUFF.10459.3"; FPKM "0.6625309710"; frac "0.343397"; conf_lo "0.276998"; conf_hi "1.048064"; cov "3.915152"; full_read_support "yes";
Chr1	Cufflinks	exon	28583902	28584343	1000	-	.	gene_id "CUFF.10459"; transcript_id "CUFF.10459.3"; exon_number "1"; FPKM "0.6625309710"; frac "0.343397"; conf_lo "0.276998"; conf_hi "1.048064"; cov "3.915152";
Chr1	Cufflinks	exon	28584455	28584566	1000	-	.	gene_id "CUFF.10459"; transcript_id "CUFF.10459.3"; exon_number "2"; FPKM "0.6625309710"; frac "0.343397"; conf_lo "0.276998"; conf_hi "1.048064"; cov "3.915152";
Chr1	Cufflinks	exon	28584649	28584715	1000	-	.	gene_id "CUFF.10459"; transcript_id "CUFF.10459.3"; exon_number "3"; FPKM "0.6625309710"; frac "0.343397"; conf_lo "0.276998"; conf_hi "1.048064"; cov "3.915152";
Chr1	Cufflinks	exon	28584870	28584910	1000	-	.	gene_id "CUFF.10459"; transcript_id "CUFF.10459.3"; exon_number "4"; FPKM "0.6625309710"; frac "0.343397"; conf_lo "0.276998"; conf_hi "1.048064"; cov "3.915152";
Chr1	Cufflinks	exon	28585002	28585094	1000	-	.	gene_id "CUFF.10459"; transcript_id "CUFF.10459.3"; exon_number "5"; FPKM "0.6625309710"; frac "0.343397"; conf_lo "0.276998"; conf_hi "1.048064"; cov "3.915152";
Chr1	Cufflinks	exon	28585192	28585304	1000	-	.	gene_id "CUFF.10459"; transcript_id "CUFF.10459.3"; exon_number "6"; FPKM "0.6625309710"; frac "0.343397"; conf_lo "0.276998"; conf_hi "1.048064"; cov "3.915152";
Chr1	Cufflinks	exon	28585404	28585523	1000	-	.	gene_id "CUFF.10459"; transcript_id "CUFF.10459.3"; exon_number "7"; FPKM "0.6625309710"; frac "0.343397"; conf_lo "0.276998"; conf_hi "1.048064"; cov "3.915152";
Chr1	Cufflinks	exon	28585598	28585740	1000	-	.	gene_id "CUFF.10459"; transcript_id "CUFF.10459.3"; exon_number "8"; FPKM "0.6625309710"; frac "0.343397"; conf_lo "0.276998"; conf_hi "1.048064"; cov "3.915152";
Chr1	Cufflinks	exon	28585852	28585966	1000	-	.	gene_id "CUFF.10459"; transcript_id "CUFF.10459.3"; exon_number "9"; FPKM "0.6625309710"; frac "0.343397"; conf_lo "0.276998"; conf_hi "1.048064"; cov "3.915152";
Chr1	Cufflinks	exon	28586121	28586331	1000	-	.	gene_id "CUFF.10459"; transcript_id "CUFF.10459.3"; exon_number "10"; FPKM "0.6625309710"; frac "0.343397"; conf_lo "0.276998"; conf_hi "1.048064"; cov "3.915152";
Chr1	Cufflinks	transcript	28584039	28586225	1	-	.	gene_id "CUFF.10459"; transcript_id "AT1G76170.1"; FPKM "0.0000000000"; frac "0.000000"; conf_lo "0.000000"; conf_hi "0.107473"; cov "0.000000"; full_read_support "no";
Chr1	Cufflinks	exon	28584039	28584343	1	-	.	gene_id "CUFF.10459"; transcript_id "AT1G76170.1"; exon_number "1"; FPKM "0.0000000000"; frac "0.000000"; conf_lo "0.000000"; conf_hi "0.107473"; cov "0.000000";
Chr1	Cufflinks	exon	28584455	28584566	1	-	.	gene_id "CUFF.10459"; transcript_id "AT1G76170.1"; exon_number "2"; FPKM "0.0000000000"; frac "0.000000"; conf_lo "0.000000"; conf_hi "0.107473"; cov "0.000000";
Chr1	Cufflinks	exon	28584649	28584715	1	-	.	gene_id "CUFF.10459"; transcript_id "AT1G76170.1"; exon_number "3"; FPKM "0.0000000000"; frac "0.000000"; conf_lo "0.000000"; conf_hi "0.107473"; cov "0.000000";
Chr1	Cufflinks	exon	28584870	28584910	1	-	.	gene_id "CUFF.10459"; transcript_id "AT1G76170.1"; exon_number "4"; FPKM "0.0000000000"; frac "0.000000"; conf_lo "0.000000"; conf_hi "0.107473"; cov "0.000000";
Chr1	Cufflinks	exon	28585002	28585094	1	-	.	gene_id "CUFF.10459"; transcript_id "AT1G76170.1"; exon_number "5"; FPKM "0.0000000000"; frac "0.000000"; conf_lo "0.000000"; conf_hi "0.107473"; cov "0.000000";
Chr1	Cufflinks	exon	28585192	28585304	1	-	.	gene_id "CUFF.10459"; transcript_id "AT1G76170.1"; exon_number "6"; FPKM "0.0000000000"; frac "0.000000"; conf_lo "0.000000"; conf_hi "0.107473"; cov "0.000000";
Chr1	Cufflinks	exon	28585404	28585523	1	-	.	gene_id "CUFF.10459"; transcript_id "AT1G76170.1"; exon_number "7"; FPKM "0.0000000000"; frac "0.000000"; conf_lo "0.000000"; conf_hi "0.107473"; cov "0.000000";
Chr1	Cufflinks	exon	28585598	28585740	1	-	.	gene_id "CUFF.10459"; transcript_id "AT1G76170.1"; exon_number "8"; FPKM "0.0000000000"; frac "0.000000"; conf_lo "0.000000"; conf_hi "0.107473"; cov "0.000000";
Chr1	Cufflinks	exon	28585852	28585958	1	-	.	gene_id "CUFF.10459"; transcript_id "AT1G76170.1"; exon_number "9"; FPKM "0.0000000000"; frac "0.000000"; conf_lo "0.000000"; conf_hi "0.107473"; cov "0.000000";
Chr1	Cufflinks	exon	28586188	28586225	1	-	.	gene_id "CUFF.10459"; transcript_id "AT1G76170.1"; exon_number "10"; FPKM "0.0000000000"; frac "0.000000"; conf_lo "0.000000"; conf_hi "0.107473"; cov "0.000000";
Chr1	Cufflinks	transcript	28586676	28587931	1	-	.	gene_id "AT1G76180"; transcript_id "AT1G76180.2"; FPKM "0.0000000000"; frac "0.000000"; conf_lo "0.000000"; conf_hi "0.125565"; cov "0.000000"; full_read_support "no";
Chr1	Cufflinks	exon	28586676	28586726	1	-	.	gene_id "AT1G76180"; transcript_id "AT1G76180.2"; exon_number "1"; FPKM "0.0000000000"; frac "0.000000"; conf_lo "0.000000"; conf_hi "0.125565"; cov "0.000000";
Chr1	Cufflinks	exon	28586893	28587321	1	-	.	gene_id "AT1G76180"; transcript_id "AT1G76180.2"; exon_number "2"; FPKM "0.0000000000"; frac "0.000000"; conf_lo "0.000000"; conf_hi "0.125565"; cov "0.000000";
Chr1	Cufflinks	exon	28587409	28587931	1	-	.	gene_id "AT1G76180"; transcript_id "AT1G76180.2"; exon_number "3"; FPKM "0.0000000000"; frac "0.000000"; conf_lo "0.000000"; conf_hi "0.125565"; cov "0.000000";
Chr1	Cufflinks	transcript	28586773	28587877	1000	-	.	gene_id "AT1G76180"; transcript_id "AT1G76180.1"; FPKM "185.6539806904"; frac "1.000000"; conf_lo "175.391652"; conf_hi "195.916309"; cov "1095.951208"; full_read_support "yes";
Chr1	Cufflinks	exon	28586773	28587321	1000	-	.	gene_id "AT1G76180"; transcript_id "AT1G76180.1"; exon_number "1"; FPKM "185.6539806904"; frac "1.000000"; conf_lo "175.391652"; conf_hi "195.916309"; cov "1095.951208";
Chr1	Cufflinks	exon	28587409	28587877	1000	-	.	gene_id "AT1G76180"; transcript_id "AT1G76180.1"; exon_number "2"; FPKM "185.6539806904"; frac "1.000000"; conf_lo "175.391652"; conf_hi "195.916309"; cov "1095.951208";
Chr1	Cufflinks	transcript	28590325	28591518	1000	+	.	gene_id "AT1G76185"; transcript_id "AT1G76185.1"; FPKM "4.0799528997"; frac "1.000000"; conf_lo "2.922163"; conf_hi "5.237743"; cov "24.118145"; full_read_support "yes";
Chr1	Cufflinks	exon	28590325	28590609	1000	+	.	gene_id "AT1G76185"; transcript_id "AT1G76185.1"; exon_number "1"; FPKM "4.0799528997"; frac "1.000000"; conf_lo "2.922163"; conf_hi "5.237743"; cov "24.118145";
Chr1	Cufflinks	exon	28590950	28591518	1000	+	.	gene_id "AT1G76185"; transcript_id "AT1G76185.1"; exon_number "2"; FPKM "4.0799528997"; frac "1.000000"; conf_lo "2.922163"; conf_hi "5.237743"; cov "24.118145";
Chr1	Cufflinks	transcript	28592225	28592596	1	+	.	gene_id "AT1G76190"; transcript_id "AT1G76190.1"; FPKM "0.0000000000"; frac "0.000000"; conf_lo "0.000000"; conf_hi "0.000000"; cov "0.000000"; full_read_support "no";
Chr1	Cufflinks	exon	28592225	28592596	1	+	.	gene_id "AT1G76190"; transcript_id "AT1G76190.1"; exon_number "1"; FPKM "0.0000000000"; frac "0.000000"; conf_lo "0.000000"; conf_hi "0.000000"; cov "0.000000";
Chr1	Cufflinks	transcript	28593250	28594742	1000	+	.	gene_id "CUFF.10460"; transcript_id "AT1G76200.1"; FPKM "213.2425693101"; frac "1.000000"; conf_lo "199.147155"; conf_hi "227.337983"; cov "1259.510028"; full_read_support "yes";
Chr1	Cufflinks	exon	28593250	28593457	1000	+	.	gene_id "CUFF.10460"; transcript_id "AT1G76200.1"; exon_number "1"; FPKM "213.2425693101"; frac "1.000000"; conf_lo "199.147155"; conf_hi "227.337983"; cov "1259.510028";
Chr1	Cufflinks	exon	28593774	28593819	1000	+	.	gene_id "CUFF.10460"; transcript_id "AT1G76200.1"; exon_number "2"; FPKM "213.2425693101"; frac "1.000000"; conf_lo "199.147155"; conf_hi "227.337983"; cov "1259.510028";
Chr1	Cufflinks	exon	28593924	28593980	1000	+	.	gene_id "CUFF.10460"; transcript_id "AT1G76200.1"; exon_number "3"; FPKM "213.2425693101"; frac "1.000000"; conf_lo "199.147155"; conf_hi "227.337983"; cov "1259.510028";
Chr1	Cufflinks	exon	28594495	28594742	1000	+	.	gene_id "CUFF.10460"; transcript_id "AT1G76200.1"; exon_number "4"; FPKM "213.2425693101"; frac "1.000000"; conf_lo "199.147155"; conf_hi "227.337983"; cov "1259.510028";
Chr1	Cufflinks	transcript	28594950	28595981	1000	-	.	gene_id "AT1G76210"; transcript_id "AT1G76210.1"; FPKM "0.3636418678"; frac "1.000000"; conf_lo "0.066730"; conf_hi "0.660554"; cov "2.147257"; full_read_support "yes";
Chr1	Cufflinks	exon	28594950	28595981	1000	-	.	gene_id "AT1G76210"; transcript_id "AT1G76210.1"; exon_number "1"; FPKM "0.3636418678"; frac "1.000000"; conf_lo "0.066730"; conf_hi "0.660554"; cov "2.147257";
Chr1	Cufflinks	transcript	28597530	28598300	1000	-	.	gene_id "AT1G76220"; transcript_id "AT1G76220.1"; FPKM "0.7046013177"; frac "1.000000"; conf_lo "0.206373"; conf_hi "1.202830"; cov "4.162314"; full_read_support "yes";
Chr1	Cufflinks	exon	28597530	28598300	1000	-	.	gene_id "AT1G76220"; transcript_id "AT1G76220.1"; exon_number "1"; FPKM "0.7046013177"; frac "1.000000"; conf_lo "0.206373"; conf_hi "1.202830"; cov "4.162314";
Chr1	Cufflinks	transcript	28599760	28600442	1000	-	.	gene_id "AT1G76230"; transcript_id "AT1G76230.1"; FPKM "0.3118837144"; frac "1.000000"; conf_lo "0.000000"; conf_hi "0.672016"; cov "1.818061"; full_read_support "yes";
Chr1	Cufflinks	exon	28599760	28600442	1000	-	.	gene_id "AT1G76230"; transcript_id "AT1G76230.1"; exon_number "1"; FPKM "0.3118837144"; frac "1.000000"; conf_lo "0.000000"; conf_hi "0.672016"; cov "1.818061";
Chr1	Cufflinks	transcript	28602811	28603929	1000	-	.	gene_id "AT1G76240"; transcript_id "AT1G76240.1"; FPKM "2.0312905652"; frac "1.000000"; conf_lo "1.345593"; conf_hi "2.716988"; cov "12.009116"; full_read_support "yes";
Chr1	Cufflinks	exon	28602811	28603929	1000	-	.	gene_id "AT1G76240"; transcript_id "AT1G76240.1"; exon_number "1"; FPKM "2.0312905652"; frac "1.000000"; conf_lo "1.345593"; conf_hi "2.716988"; cov "12.009116";
Chr1	Cufflinks	transcript	28606450	28609128	1000	-	.	gene_id "CUFF.10461"; transcript_id "AT1G76250.1"; FPKM "0.3605197681"; frac "1.000000"; conf_lo "0.121378"; conf_hi "0.599662"; cov "2.132376"; full_read_support "no";
Chr1	Cufflinks	exon	28606450	28607334	1000	-	.	gene_id "CUFF.10461"; transcript_id "AT1G76250.1"; exon_number "1"; FPKM "0.3605197681"; frac "1.000000"; conf_lo "0.121378"; conf_hi "0.599662"; cov "2.132376";
Chr1	Cufflinks	exon	28608412	28609128	1000	-	.	gene_id "CUFF.10461"; transcript_id "AT1G76250.1"; exon_number "2"; FPKM "0.3605197681"; frac "1.000000"; conf_lo "0.121378"; conf_hi "0.599662"; cov "2.132376";
Chr1	Cufflinks	transcript	28610265	28613263	1000	+	.	gene_id "CUFF.10462"; transcript_id "AT1G76260.1"; FPKM "6.5102608046"; frac "0.395722"; conf_lo "5.423732"; conf_hi "7.596789"; cov "38.460384"; full_read_support "yes";
Chr1	Cufflinks	exon	28610265	28610407	1000	+	.	gene_id "CUFF.10462"; transcript_id "AT1G76260.1"; exon_number "1"; FPKM "6.5102608046"; frac "0.395722"; conf_lo "5.423732"; conf_hi "7.596789"; cov "38.460384";
Chr1	Cufflinks	exon	28610487	28610570	1000	+	.	gene_id "CUFF.10462"; transcript_id "AT1G76260.1"; exon_number "2"; FPKM "6.5102608046"; frac "0.395722"; conf_lo "5.423732"; conf_hi "7.596789"; cov "38.460384";
Chr1	Cufflinks	exon	28610641	28610773	1000	+	.	gene_id "CUFF.10462"; transcript_id "AT1G76260.1"; exon_number "3"; FPKM "6.5102608046"; frac "0.395722"; conf_lo "5.423732"; conf_hi "7.596789"; cov "38.460384";
Chr1	Cufflinks	exon	28610922	28611033	1000	+	.	gene_id "CUFF.10462"; transcript_id "AT1G76260.1"; exon_number "4"; FPKM "6.5102608046"; frac "0.395722"; conf_lo "5.423732"; conf_hi "7.596789"; cov "38.460384";
Chr1	Cufflinks	exon	28611170	28611269	1000	+	.	gene_id "CUFF.10462"; transcript_id "AT1G76260.1"; exon_number "5"; FPKM "6.5102608046"; frac "0.395722"; conf_lo "5.423732"; conf_hi "7.596789"; cov "38.460384";
Chr1	Cufflinks	exon	28611385	28611512	1000	+	.	gene_id "CUFF.10462"; transcript_id "AT1G76260.1"; exon_number "6"; FPKM "6.5102608046"; frac "0.395722"; conf_lo "5.423732"; conf_hi "7.596789"; cov "38.460384";
Chr1	Cufflinks	exon	28611679	28611748	1000	+	.	gene_id "CUFF.10462"; transcript_id "AT1G76260.1"; exon_number "7"; FPKM "6.5102608046"; frac "0.395722"; conf_lo "5.423732"; conf_hi "7.596789"; cov "38.460384";
Chr1	Cufflinks	exon	28612007	28612095	1000	+	.	gene_id "CUFF.10462"; transcript_id "AT1G76260.1"; exon_number "8"; FPKM "6.5102608046"; frac "0.395722"; conf_lo "5.423732"; conf_hi "7.596789"; cov "38.460384";
Chr1	Cufflinks	exon	28612235	28612280	1000	+	.	gene_id "CUFF.10462"; transcript_id "AT1G76260.1"; exon_number "9"; FPKM "6.5102608046"; frac "0.395722"; conf_lo "5.423732"; conf_hi "7.596789"; cov "38.460384";
Chr1	Cufflinks	exon	28612453	28612523	1000	+	.	gene_id "CUFF.10462"; transcript_id "AT1G76260.1"; exon_number "10"; FPKM "6.5102608046"; frac "0.395722"; conf_lo "5.423732"; conf_hi "7.596789"; cov "38.460384";
Chr1	Cufflinks	exon	28612603	28612676	1000	+	.	gene_id "CUFF.10462"; transcript_id "AT1G76260.1"; exon_number "11"; FPKM "6.5102608046"; frac "0.395722"; conf_lo "5.423732"; conf_hi "7.596789"; cov "38.460384";
Chr1	Cufflinks	exon	28612759	28612817	1000	+	.	gene_id "CUFF.10462"; transcript_id "AT1G76260.1"; exon_number "12"; FPKM "6.5102608046"; frac "0.395722"; conf_lo "5.423732"; conf_hi "7.596789"; cov "38.460384";
Chr1	Cufflinks	exon	28612957	28613263	1000	+	.	gene_id "CUFF.10462"; transcript_id "AT1G76260.1"; exon_number "13"; FPKM "6.5102608046"; frac "0.395722"; conf_lo "5.423732"; conf_hi "7.596789"; cov "38.460384";
Chr1	Cufflinks	transcript	28613207	28616739	1000	-	.	gene_id "CUFF.10463"; transcript_id "AT1G76270.1"; FPKM "4.7067838594"; frac "0.485755"; conf_lo "3.954991"; conf_hi "5.458577"; cov "27.806062"; full_read_support "yes";
Chr1	Cufflinks	exon	28613207	28614010	1000	-	.	gene_id "CUFF.10463"; transcript_id "AT1G76270.1"; exon_number "1"; FPKM "4.7067838594"; frac "0.485755"; conf_lo "3.954991"; conf_hi "5.458577"; cov "27.806062";
Chr1	Cufflinks	exon	28614137	28614468	1000	-	.	gene_id "CUFF.10463"; transcript_id "AT1G76270.1"; exon_number "2"; FPKM "4.7067838594"; frac "0.485755"; conf_lo "3.954991"; conf_hi "5.458577"; cov "27.806062";
Chr1	Cufflinks	exon	28614567	28614669	1000	-	.	gene_id "CUFF.10463"; transcript_id "AT1G76270.1"; exon_number "3"; FPKM "4.7067838594"; frac "0.485755"; conf_lo "3.954991"; conf_hi "5.458577"; cov "27.806062";
Chr1	Cufflinks	exon	28615019	28615200	1000	-	.	gene_id "CUFF.10463"; transcript_id "AT1G76270.1"; exon_number "4"; FPKM "4.7067838594"; frac "0.485755"; conf_lo "3.954991"; conf_hi "5.458577"; cov "27.806062";
Chr1	Cufflinks	exon	28615500	28615683	1000	-	.	gene_id "CUFF.10463"; transcript_id "AT1G76270.1"; exon_number "5"; FPKM "4.7067838594"; frac "0.485755"; conf_lo "3.954991"; conf_hi "5.458577"; cov "27.806062";
Chr1	Cufflinks	exon	28615765	28615853	1000	-	.	gene_id "CUFF.10463"; transcript_id "AT1G76270.1"; exon_number "6"; FPKM "4.7067838594"; frac "0.485755"; conf_lo "3.954991"; conf_hi "5.458577"; cov "27.806062";
Chr1	Cufflinks	exon	28615958	28616034	1000	-	.	gene_id "CUFF.10463"; transcript_id "AT1G76270.1"; exon_number "7"; FPKM "4.7067838594"; frac "0.485755"; conf_lo "3.954991"; conf_hi "5.458577"; cov "27.806062";
Chr1	Cufflinks	exon	28616165	28616255	1000	-	.	gene_id "CUFF.10463"; transcript_id "AT1G76270.1"; exon_number "8"; FPKM "4.7067838594"; frac "0.485755"; conf_lo "3.954991"; conf_hi "5.458577"; cov "27.806062";
Chr1	Cufflinks	exon	28616334	28616739	1000	-	.	gene_id "CUFF.10463"; transcript_id "AT1G76270.1"; exon_number "9"; FPKM "4.7067838594"; frac "0.485755"; conf_lo "3.954991"; conf_hi "5.458577"; cov "27.806062";
Chr1	Cufflinks	transcript	28613219	28616742	209	-	.	gene_id "CUFF.10463"; transcript_id "CUFF.10463.2"; FPKM "0.9866204105"; frac "0.118523"; conf_lo "0.631961"; conf_hi "1.341280"; cov "5.828614"; full_read_support "yes";
Chr1	Cufflinks	exon	28613219	28614010	209	-	.	gene_id "CUFF.10463"; transcript_id "CUFF.10463.2"; exon_number "1"; FPKM "0.9866204105"; frac "0.118523"; conf_lo "0.631961"; conf_hi "1.341280"; cov "5.828614";
Chr1	Cufflinks	exon	28614137	28614468	209	-	.	gene_id "CUFF.10463"; transcript_id "CUFF.10463.2"; exon_number "2"; FPKM "0.9866204105"; frac "0.118523"; conf_lo "0.631961"; conf_hi "1.341280"; cov "5.828614";
Chr1	Cufflinks	exon	28614567	28615200	209	-	.	gene_id "CUFF.10463"; transcript_id "CUFF.10463.2"; exon_number "3"; FPKM "0.9866204105"; frac "0.118523"; conf_lo "0.631961"; conf_hi "1.341280"; cov "5.828614";
Chr1	Cufflinks	exon	28615500	28615683	209	-	.	gene_id "CUFF.10463"; transcript_id "CUFF.10463.2"; exon_number "4"; FPKM "0.9866204105"; frac "0.118523"; conf_lo "0.631961"; conf_hi "1.341280"; cov "5.828614";
Chr1	Cufflinks	exon	28615765	28615853	209	-	.	gene_id "CUFF.10463"; transcript_id "CUFF.10463.2"; exon_number "5"; FPKM "0.9866204105"; frac "0.118523"; conf_lo "0.631961"; conf_hi "1.341280"; cov "5.828614";
Chr1	Cufflinks	exon	28615958	28616034	209	-	.	gene_id "CUFF.10463"; transcript_id "CUFF.10463.2"; exon_number "6"; FPKM "0.9866204105"; frac "0.118523"; conf_lo "0.631961"; conf_hi "1.341280"; cov "5.828614";
Chr1	Cufflinks	exon	28616165	28616255	209	-	.	gene_id "CUFF.10463"; transcript_id "CUFF.10463.2"; exon_number "7"; FPKM "0.9866204105"; frac "0.118523"; conf_lo "0.631961"; conf_hi "1.341280"; cov "5.828614";
Chr1	Cufflinks	exon	28616334	28616742	209	-	.	gene_id "CUFF.10463"; transcript_id "CUFF.10463.2"; exon_number "8"; FPKM "0.9866204105"; frac "0.118523"; conf_lo "0.631961"; conf_hi "1.341280"; cov "5.828614";
Chr1	Cufflinks	transcript	28617597	28622741	331	-	.	gene_id "CUFF.10464"; transcript_id "CUFF.10464.1"; FPKM "0.8380246141"; frac "0.177835"; conf_lo "0.528503"; conf_hi "1.147546"; cov "4.954105"; full_read_support "yes";
Chr1	Cufflinks	exon	28617597	28618340	331	-	.	gene_id "CUFF.10464"; transcript_id "CUFF.10464.1"; exon_number "1"; FPKM "0.8380246141"; frac "0.177835"; conf_lo "0.528503"; conf_hi "1.147546"; cov "4.954105";
Chr1	Cufflinks	exon	28618422	28618546	331	-	.	gene_id "CUFF.10464"; transcript_id "CUFF.10464.1"; exon_number "2"; FPKM "0.8380246141"; frac "0.177835"; conf_lo "0.528503"; conf_hi "1.147546"; cov "4.954105";
Chr1	Cufflinks	exon	28618780	28618963	331	-	.	gene_id "CUFF.10464"; transcript_id "CUFF.10464.1"; exon_number "3"; FPKM "0.8380246141"; frac "0.177835"; conf_lo "0.528503"; conf_hi "1.147546"; cov "4.954105";
Chr1	Cufflinks	exon	28619051	28619194	331	-	.	gene_id "CUFF.10464"; transcript_id "CUFF.10464.1"; exon_number "4"; FPKM "0.8380246141"; frac "0.177835"; conf_lo "0.528503"; conf_hi "1.147546"; cov "4.954105";
Chr1	Cufflinks	exon	28619377	28619604	331	-	.	gene_id "CUFF.10464"; transcript_id "CUFF.10464.1"; exon_number "5"; FPKM "0.8380246141"; frac "0.177835"; conf_lo "0.528503"; conf_hi "1.147546"; cov "4.954105";
Chr1	Cufflinks	exon	28619987	28620160	331	-	.	gene_id "CUFF.10464"; transcript_id "CUFF.10464.1"; exon_number "6"; FPKM "0.8380246141"; frac "0.177835"; conf_lo "0.528503"; conf_hi "1.147546"; cov "4.954105";
Chr1	Cufflinks	exon	28620268	28620363	331	-	.	gene_id "CUFF.10464"; transcript_id "CUFF.10464.1"; exon_number "7"; FPKM "0.8380246141"; frac "0.177835"; conf_lo "0.528503"; conf_hi "1.147546"; cov "4.954105";
Chr1	Cufflinks	exon	28620706	28621149	331	-	.	gene_id "CUFF.10464"; transcript_id "CUFF.10464.1"; exon_number "8"; FPKM "0.8380246141"; frac "0.177835"; conf_lo "0.528503"; conf_hi "1.147546"; cov "4.954105";
Chr1	Cufflinks	exon	28621403	28621585	331	-	.	gene_id "CUFF.10464"; transcript_id "CUFF.10464.1"; exon_number "9"; FPKM "0.8380246141"; frac "0.177835"; conf_lo "0.528503"; conf_hi "1.147546"; cov "4.954105";
Chr1	Cufflinks	exon	28621673	28621780	331	-	.	gene_id "CUFF.10464"; transcript_id "CUFF.10464.1"; exon_number "10"; FPKM "0.8380246141"; frac "0.177835"; conf_lo "0.528503"; conf_hi "1.147546"; cov "4.954105";
Chr1	Cufflinks	exon	28621955	28622142	331	-	.	gene_id "CUFF.10464"; transcript_id "CUFF.10464.1"; exon_number "11"; FPKM "0.8380246141"; frac "0.177835"; conf_lo "0.528503"; conf_hi "1.147546"; cov "4.954105";
Chr1	Cufflinks	exon	28622259	28622328	331	-	.	gene_id "CUFF.10464"; transcript_id "CUFF.10464.1"; exon_number "12"; FPKM "0.8380246141"; frac "0.177835"; conf_lo "0.528503"; conf_hi "1.147546"; cov "4.954105";
Chr1	Cufflinks	exon	28622409	28622475	331	-	.	gene_id "CUFF.10464"; transcript_id "CUFF.10464.1"; exon_number "13"; FPKM "0.8380246141"; frac "0.177835"; conf_lo "0.528503"; conf_hi "1.147546"; cov "4.954105";
Chr1	Cufflinks	exon	28622568	28622741	331	-	.	gene_id "CUFF.10464"; transcript_id "CUFF.10464.1"; exon_number "14"; FPKM "0.8380246141"; frac "0.177835"; conf_lo "0.528503"; conf_hi "1.147546"; cov "4.954105";
Chr1	Cufflinks	transcript	28617597	28622741	1000	-	.	gene_id "CUFF.10464"; transcript_id "CUFF.10464.2"; FPKM "2.5288269823"; frac "0.536634"; conf_lo "2.013343"; conf_hi "3.044311"; cov "14.949529"; full_read_support "yes";
Chr1	Cufflinks	exon	28617597	28618340	1000	-	.	gene_id "CUFF.10464"; transcript_id "CUFF.10464.2"; exon_number "1"; FPKM "2.5288269823"; frac "0.536634"; conf_lo "2.013343"; conf_hi "3.044311"; cov "14.949529";
Chr1	Cufflinks	exon	28618422	28618541	1000	-	.	gene_id "CUFF.10464"; transcript_id "CUFF.10464.2"; exon_number "2"; FPKM "2.5288269823"; frac "0.536634"; conf_lo "2.013343"; conf_hi "3.044311"; cov "14.949529";
Chr1	Cufflinks	exon	28618775	28618963	1000	-	.	gene_id "CUFF.10464"; transcript_id "CUFF.10464.2"; exon_number "3"; FPKM "2.5288269823"; frac "0.536634"; conf_lo "2.013343"; conf_hi "3.044311"; cov "14.949529";
Chr1	Cufflinks	exon	28619051	28619194	1000	-	.	gene_id "CUFF.10464"; transcript_id "CUFF.10464.2"; exon_number "4"; FPKM "2.5288269823"; frac "0.536634"; conf_lo "2.013343"; conf_hi "3.044311"; cov "14.949529";
Chr1	Cufflinks	exon	28619377	28619604	1000	-	.	gene_id "CUFF.10464"; transcript_id "CUFF.10464.2"; exon_number "5"; FPKM "2.5288269823"; frac "0.536634"; conf_lo "2.013343"; conf_hi "3.044311"; cov "14.949529";
Chr1	Cufflinks	exon	28619987	28620160	1000	-	.	gene_id "CUFF.10464"; transcript_id "CUFF.10464.2"; exon_number "6"; FPKM "2.5288269823"; frac "0.536634"; conf_lo "2.013343"; conf_hi "3.044311"; cov "14.949529";
Chr1	Cufflinks	exon	28620268	28620363	1000	-	.	gene_id "CUFF.10464"; transcript_id "CUFF.10464.2"; exon_number "7"; FPKM "2.5288269823"; frac "0.536634"; conf_lo "2.013343"; conf_hi "3.044311"; cov "14.949529";
Chr1	Cufflinks	exon	28620706	28621149	1000	-	.	gene_id "CUFF.10464"; transcript_id "CUFF.10464.2"; exon_number "8"; FPKM "2.5288269823"; frac "0.536634"; conf_lo "2.013343"; conf_hi "3.044311"; cov "14.949529";
Chr1	Cufflinks	exon	28621403	28621585	1000	-	.	gene_id "CUFF.10464"; transcript_id "CUFF.10464.2"; exon_number "9"; FPKM "2.5288269823"; frac "0.536634"; conf_lo "2.013343"; conf_hi "3.044311"; cov "14.949529";
Chr1	Cufflinks	exon	28621673	28621780	1000	-	.	gene_id "CUFF.10464"; transcript_id "CUFF.10464.2"; exon_number "10"; FPKM "2.5288269823"; frac "0.536634"; conf_lo "2.013343"; conf_hi "3.044311"; cov "14.949529";
Chr1	Cufflinks	exon	28621955	28622142	1000	-	.	gene_id "CUFF.10464"; transcript_id "CUFF.10464.2"; exon_number "11"; FPKM "2.5288269823"; frac "0.536634"; conf_lo "2.013343"; conf_hi "3.044311"; cov "14.949529";
Chr1	Cufflinks	exon	28622259	28622328	1000	-	.	gene_id "CUFF.10464"; transcript_id "CUFF.10464.2"; exon_number "12"; FPKM "2.5288269823"; frac "0.536634"; conf_lo "2.013343"; conf_hi "3.044311"; cov "14.949529";
Chr1	Cufflinks	exon	28622409	28622475	1000	-	.	gene_id "CUFF.10464"; transcript_id "CUFF.10464.2"; exon_number "13"; FPKM "2.5288269823"; frac "0.536634"; conf_lo "2.013343"; conf_hi "3.044311"; cov "14.949529";
Chr1	Cufflinks	exon	28622568	28622741	1000	-	.	gene_id "CUFF.10464"; transcript_id "CUFF.10464.2"; exon_number "14"; FPKM "2.5288269823"; frac "0.536634"; conf_lo "2.013343"; conf_hi "3.044311"; cov "14.949529";
Chr1	Cufflinks	transcript	28617597	28622741	297	-	.	gene_id "CUFF.10464"; transcript_id "CUFF.10464.3"; FPKM "0.7530939787"; frac "0.153908"; conf_lo "0.456147"; conf_hi "1.050041"; cov "4.452025"; full_read_support "yes";
Chr1	Cufflinks	exon	28617597	28618340	297	-	.	gene_id "CUFF.10464"; transcript_id "CUFF.10464.3"; exon_number "1"; FPKM "0.7530939787"; frac "0.153908"; conf_lo "0.456147"; conf_hi "1.050041"; cov "4.452025";
Chr1	Cufflinks	exon	28618422	28618541	297	-	.	gene_id "CUFF.10464"; transcript_id "CUFF.10464.3"; exon_number "2"; FPKM "0.7530939787"; frac "0.153908"; conf_lo "0.456147"; conf_hi "1.050041"; cov "4.452025";
Chr1	Cufflinks	exon	28618775	28618963	297	-	.	gene_id "CUFF.10464"; transcript_id "CUFF.10464.3"; exon_number "3"; FPKM "0.7530939787"; frac "0.153908"; conf_lo "0.456147"; conf_hi "1.050041"; cov "4.452025";
Chr1	Cufflinks	exon	28619051	28619194	297	-	.	gene_id "CUFF.10464"; transcript_id "CUFF.10464.3"; exon_number "4"; FPKM "0.7530939787"; frac "0.153908"; conf_lo "0.456147"; conf_hi "1.050041"; cov "4.452025";
Chr1	Cufflinks	exon	28619377	28619604	297	-	.	gene_id "CUFF.10464"; transcript_id "CUFF.10464.3"; exon_number "5"; FPKM "0.7530939787"; frac "0.153908"; conf_lo "0.456147"; conf_hi "1.050041"; cov "4.452025";
Chr1	Cufflinks	exon	28619987	28620160	297	-	.	gene_id "CUFF.10464"; transcript_id "CUFF.10464.3"; exon_number "6"; FPKM "0.7530939787"; frac "0.153908"; conf_lo "0.456147"; conf_hi "1.050041"; cov "4.452025";
Chr1	Cufflinks	exon	28620706	28621142	297	-	.	gene_id "CUFF.10464"; transcript_id "CUFF.10464.3"; exon_number "7"; FPKM "0.7530939787"; frac "0.153908"; conf_lo "0.456147"; conf_hi "1.050041"; cov "4.452025";
Chr1	Cufflinks	exon	28621403	28621587	297	-	.	gene_id "CUFF.10464"; transcript_id "CUFF.10464.3"; exon_number "8"; FPKM "0.7530939787"; frac "0.153908"; conf_lo "0.456147"; conf_hi "1.050041"; cov "4.452025";
Chr1	Cufflinks	exon	28621673	28621780	297	-	.	gene_id "CUFF.10464"; transcript_id "CUFF.10464.3"; exon_number "9"; FPKM "0.7530939787"; frac "0.153908"; conf_lo "0.456147"; conf_hi "1.050041"; cov "4.452025";
Chr1	Cufflinks	exon	28621955	28622142	297	-	.	gene_id "CUFF.10464"; transcript_id "CUFF.10464.3"; exon_number "10"; FPKM "0.7530939787"; frac "0.153908"; conf_lo "0.456147"; conf_hi "1.050041"; cov "4.452025";
Chr1	Cufflinks	exon	28622259	28622329	297	-	.	gene_id "CUFF.10464"; transcript_id "CUFF.10464.3"; exon_number "11"; FPKM "0.7530939787"; frac "0.153908"; conf_lo "0.456147"; conf_hi "1.050041"; cov "4.452025";
Chr1	Cufflinks	exon	28622410	28622476	297	-	.	gene_id "CUFF.10464"; transcript_id "CUFF.10464.3"; exon_number "12"; FPKM "0.7530939787"; frac "0.153908"; conf_lo "0.456147"; conf_hi "1.050041"; cov "4.452025";
Chr1	Cufflinks	exon	28622569	28622741	297	-	.	gene_id "CUFF.10464"; transcript_id "CUFF.10464.3"; exon_number "13"; FPKM "0.7530939787"; frac "0.153908"; conf_lo "0.456147"; conf_hi "1.050041"; cov "4.452025";
Chr1	Cufflinks	transcript	28617639	28622731	1	-	.	gene_id "CUFF.10464"; transcript_id "AT1G76280.1"; FPKM "0.0000000000"; frac "0.000000"; conf_lo "0.000000"; conf_hi "0.039229"; cov "0.000000"; full_read_support "yes";
Chr1	Cufflinks	exon	28617639	28618340	1	-	.	gene_id "CUFF.10464"; transcript_id "AT1G76280.1"; exon_number "1"; FPKM "0.0000000000"; frac "0.000000"; conf_lo "0.000000"; conf_hi "0.039229"; cov "0.000000";
Chr1	Cufflinks	exon	28618422	28618541	1	-	.	gene_id "CUFF.10464"; transcript_id "AT1G76280.1"; exon_number "2"; FPKM "0.0000000000"; frac "0.000000"; conf_lo "0.000000"; conf_hi "0.039229"; cov "0.000000";
Chr1	Cufflinks	exon	28618775	28618963	1	-	.	gene_id "CUFF.10464"; transcript_id "AT1G76280.1"; exon_number "3"; FPKM "0.0000000000"; frac "0.000000"; conf_lo "0.000000"; conf_hi "0.039229"; cov "0.000000";
Chr1	Cufflinks	exon	28619051	28619194	1	-	.	gene_id "CUFF.10464"; transcript_id "AT1G76280.1"; exon_number "4"; FPKM "0.0000000000"; frac "0.000000"; conf_lo "0.000000"; conf_hi "0.039229"; cov "0.000000";
Chr1	Cufflinks	exon	28619377	28619604	1	-	.	gene_id "CUFF.10464"; transcript_id "AT1G76280.1"; exon_number "5"; FPKM "0.0000000000"; frac "0.000000"; conf_lo "0.000000"; conf_hi "0.039229"; cov "0.000000";
Chr1	Cufflinks	exon	28619987	28620160	1	-	.	gene_id "CUFF.10464"; transcript_id "AT1G76280.1"; exon_number "6"; FPKM "0.0000000000"; frac "0.000000"; conf_lo "0.000000"; conf_hi "0.039229"; cov "0.000000";
Chr1	Cufflinks	exon	28620706	28621149	1	-	.	gene_id "CUFF.10464"; transcript_id "AT1G76280.1"; exon_number "7"; FPKM "0.0000000000"; frac "0.000000"; conf_lo "0.000000"; conf_hi "0.039229"; cov "0.000000";
Chr1	Cufflinks	exon	28621403	28621585	1	-	.	gene_id "CUFF.10464"; transcript_id "AT1G76280.1"; exon_number "8"; FPKM "0.0000000000"; frac "0.000000"; conf_lo "0.000000"; conf_hi "0.039229"; cov "0.000000";
Chr1	Cufflinks	exon	28621673	28621780	1	-	.	gene_id "CUFF.10464"; transcript_id "AT1G76280.1"; exon_number "9"; FPKM "0.0000000000"; frac "0.000000"; conf_lo "0.000000"; conf_hi "0.039229"; cov "0.000000";
Chr1	Cufflinks	exon	28621955	28622142	1	-	.	gene_id "CUFF.10464"; transcript_id "AT1G76280.1"; exon_number "10"; FPKM "0.0000000000"; frac "0.000000"; conf_lo "0.000000"; conf_hi "0.039229"; cov "0.000000";
Chr1	Cufflinks	exon	28622259	28622328	1	-	.	gene_id "CUFF.10464"; transcript_id "AT1G76280.1"; exon_number "11"; FPKM "0.0000000000"; frac "0.000000"; conf_lo "0.000000"; conf_hi "0.039229"; cov "0.000000";
Chr1	Cufflinks	exon	28622409	28622475	1	-	.	gene_id "CUFF.10464"; transcript_id "AT1G76280.1"; exon_number "12"; FPKM "0.0000000000"; frac "0.000000"; conf_lo "0.000000"; conf_hi "0.039229"; cov "0.000000";
Chr1	Cufflinks	exon	28622568	28622731	1	-	.	gene_id "CUFF.10464"; transcript_id "AT1G76280.1"; exon_number "13"; FPKM "0.0000000000"; frac "0.000000"; conf_lo "0.000000"; conf_hi "0.039229"; cov "0.000000";
Chr1	Cufflinks	transcript	28617902	28622601	1	-	.	gene_id "CUFF.10464"; transcript_id "AT1G76280.3"; FPKM "0.0000000000"; frac "0.000000"; conf_lo "0.000000"; conf_hi "0.044553"; cov "0.000000"; full_read_support "no";
Chr1	Cufflinks	exon	28617902	28618340	1	-	.	gene_id "CUFF.10464"; transcript_id "AT1G76280.3"; exon_number "1"; FPKM "0.0000000000"; frac "0.000000"; conf_lo "0.000000"; conf_hi "0.044553"; cov "0.000000";
Chr1	Cufflinks	exon	28618422	28618541	1	-	.	gene_id "CUFF.10464"; transcript_id "AT1G76280.3"; exon_number "2"; FPKM "0.0000000000"; frac "0.000000"; conf_lo "0.000000"; conf_hi "0.044553"; cov "0.000000";
Chr1	Cufflinks	exon	28618775	28618963	1	-	.	gene_id "CUFF.10464"; transcript_id "AT1G76280.3"; exon_number "3"; FPKM "0.0000000000"; frac "0.000000"; conf_lo "0.000000"; conf_hi "0.044553"; cov "0.000000";
Chr1	Cufflinks	exon	28619051	28619194	1	-	.	gene_id "CUFF.10464"; transcript_id "AT1G76280.3"; exon_number "4"; FPKM "0.0000000000"; frac "0.000000"; conf_lo "0.000000"; conf_hi "0.044553"; cov "0.000000";
Chr1	Cufflinks	exon	28619377	28619604	1	-	.	gene_id "CUFF.10464"; transcript_id "AT1G76280.3"; exon_number "5"; FPKM "0.0000000000"; frac "0.000000"; conf_lo "0.000000"; conf_hi "0.044553"; cov "0.000000";
Chr1	Cufflinks	exon	28619987	28620160	1	-	.	gene_id "CUFF.10464"; transcript_id "AT1G76280.3"; exon_number "6"; FPKM "0.0000000000"; frac "0.000000"; conf_lo "0.000000"; conf_hi "0.044553"; cov "0.000000";
Chr1	Cufflinks	exon	28620268	28620363	1	-	.	gene_id "CUFF.10464"; transcript_id "AT1G76280.3"; exon_number "7"; FPKM "0.0000000000"; frac "0.000000"; conf_lo "0.000000"; conf_hi "0.044553"; cov "0.000000";
Chr1	Cufflinks	exon	28620706	28621149	1	-	.	gene_id "CUFF.10464"; transcript_id "AT1G76280.3"; exon_number "8"; FPKM "0.0000000000"; frac "0.000000"; conf_lo "0.000000"; conf_hi "0.044553"; cov "0.000000";
Chr1	Cufflinks	exon	28621403	28621585	1	-	.	gene_id "CUFF.10464"; transcript_id "AT1G76280.3"; exon_number "9"; FPKM "0.0000000000"; frac "0.000000"; conf_lo "0.000000"; conf_hi "0.044553"; cov "0.000000";
Chr1	Cufflinks	exon	28621673	28621768	1	-	.	gene_id "CUFF.10464"; transcript_id "AT1G76280.3"; exon_number "10"; FPKM "0.0000000000"; frac "0.000000"; conf_lo "0.000000"; conf_hi "0.044553"; cov "0.000000";
Chr1	Cufflinks	exon	28621955	28622142	1	-	.	gene_id "CUFF.10464"; transcript_id "AT1G76280.3"; exon_number "11"; FPKM "0.0000000000"; frac "0.000000"; conf_lo "0.000000"; conf_hi "0.044553"; cov "0.000000";
Chr1	Cufflinks	exon	28622259	28622328	1	-	.	gene_id "CUFF.10464"; transcript_id "AT1G76280.3"; exon_number "12"; FPKM "0.0000000000"; frac "0.000000"; conf_lo "0.000000"; conf_hi "0.044553"; cov "0.000000";
Chr1	Cufflinks	exon	28622409	28622475	1	-	.	gene_id "CUFF.10464"; transcript_id "AT1G76280.3"; exon_number "13"; FPKM "0.0000000000"; frac "0.000000"; conf_lo "0.000000"; conf_hi "0.044553"; cov "0.000000";
Chr1	Cufflinks	exon	28622568	28622601	1	-	.	gene_id "CUFF.10464"; transcript_id "AT1G76280.3"; exon_number "14"; FPKM "0.0000000000"; frac "0.000000"; conf_lo "0.000000"; conf_hi "0.044553"; cov "0.000000";
Chr1	Cufflinks	transcript	28618354	28622731	1	-	.	gene_id "CUFF.10464"; transcript_id "AT1G76280.2"; FPKM "0.0000000000"; frac "0.000000"; conf_lo "0.000000"; conf_hi "0.049535"; cov "0.000000"; full_read_support "yes";
Chr1	Cufflinks	exon	28618354	28618541	1	-	.	gene_id "CUFF.10464"; transcript_id "AT1G76280.2"; exon_number "1"; FPKM "0.0000000000"; frac "0.000000"; conf_lo "0.000000"; conf_hi "0.049535"; cov "0.000000";
Chr1	Cufflinks	exon	28618775	28618963	1	-	.	gene_id "CUFF.10464"; transcript_id "AT1G76280.2"; exon_number "2"; FPKM "0.0000000000"; frac "0.000000"; conf_lo "0.000000"; conf_hi "0.049535"; cov "0.000000";
Chr1	Cufflinks	exon	28619051	28619194	1	-	.	gene_id "CUFF.10464"; transcript_id "AT1G76280.2"; exon_number "3"; FPKM "0.0000000000"; frac "0.000000"; conf_lo "0.000000"; conf_hi "0.049535"; cov "0.000000";
Chr1	Cufflinks	exon	28619377	28619604	1	-	.	gene_id "CUFF.10464"; transcript_id "AT1G76280.2"; exon_number "4"; FPKM "0.0000000000"; frac "0.000000"; conf_lo "0.000000"; conf_hi "0.049535"; cov "0.000000";
Chr1	Cufflinks	exon	28619987	28620160	1	-	.	gene_id "CUFF.10464"; transcript_id "AT1G76280.2"; exon_number "5"; FPKM "0.0000000000"; frac "0.000000"; conf_lo "0.000000"; conf_hi "0.049535"; cov "0.000000";
Chr1	Cufflinks	exon	28620268	28620363	1	-	.	gene_id "CUFF.10464"; transcript_id "AT1G76280.2"; exon_number "6"; FPKM "0.0000000000"; frac "0.000000"; conf_lo "0.000000"; conf_hi "0.049535"; cov "0.000000";
Chr1	Cufflinks	exon	28620706	28621149	1	-	.	gene_id "CUFF.10464"; transcript_id "AT1G76280.2"; exon_number "7"; FPKM "0.0000000000"; frac "0.000000"; conf_lo "0.000000"; conf_hi "0.049535"; cov "0.000000";
Chr1	Cufflinks	exon	28621403	28621585	1	-	.	gene_id "CUFF.10464"; transcript_id "AT1G76280.2"; exon_number "8"; FPKM "0.0000000000"; frac "0.000000"; conf_lo "0.000000"; conf_hi "0.049535"; cov "0.000000";
Chr1	Cufflinks	exon	28621673	28621780	1	-	.	gene_id "CUFF.10464"; transcript_id "AT1G76280.2"; exon_number "9"; FPKM "0.0000000000"; frac "0.000000"; conf_lo "0.000000"; conf_hi "0.049535"; cov "0.000000";
Chr1	Cufflinks	exon	28621955	28622142	1	-	.	gene_id "CUFF.10464"; transcript_id "AT1G76280.2"; exon_number "10"; FPKM "0.0000000000"; frac "0.000000"; conf_lo "0.000000"; conf_hi "0.049535"; cov "0.000000";
Chr1	Cufflinks	exon	28622259	28622328	1	-	.	gene_id "CUFF.10464"; transcript_id "AT1G76280.2"; exon_number "11"; FPKM "0.0000000000"; frac "0.000000"; conf_lo "0.000000"; conf_hi "0.049535"; cov "0.000000";
Chr1	Cufflinks	exon	28622409	28622475	1	-	.	gene_id "CUFF.10464"; transcript_id "AT1G76280.2"; exon_number "12"; FPKM "0.0000000000"; frac "0.000000"; conf_lo "0.000000"; conf_hi "0.049535"; cov "0.000000";
Chr1	Cufflinks	exon	28622568	28622731	1	-	.	gene_id "CUFF.10464"; transcript_id "AT1G76280.2"; exon_number "13"; FPKM "0.0000000000"; frac "0.000000"; conf_lo "0.000000"; conf_hi "0.049535"; cov "0.000000";
Chr1	Cufflinks	transcript	28619857	28622741	433	-	.	gene_id "CUFF.10464"; transcript_id "CUFF.10464.7"; FPKM "1.0969261475"; frac "0.131623"; conf_lo "0.600800"; conf_hi "1.593053"; cov "6.484639"; full_read_support "yes";
Chr1	Cufflinks	exon	28619857	28620363	433	-	.	gene_id "CUFF.10464"; transcript_id "CUFF.10464.7"; exon_number "1"; FPKM "1.0969261475"; frac "0.131623"; conf_lo "0.600800"; conf_hi "1.593053"; cov "6.484639";
Chr1	Cufflinks	exon	28620706	28621149	433	-	.	gene_id "CUFF.10464"; transcript_id "CUFF.10464.7"; exon_number "2"; FPKM "1.0969261475"; frac "0.131623"; conf_lo "0.600800"; conf_hi "1.593053"; cov "6.484639";
Chr1	Cufflinks	exon	28621403	28621585	433	-	.	gene_id "CUFF.10464"; transcript_id "CUFF.10464.7"; exon_number "3"; FPKM "1.0969261475"; frac "0.131623"; conf_lo "0.600800"; conf_hi "1.593053"; cov "6.484639";
Chr1	Cufflinks	exon	28621673	28621780	433	-	.	gene_id "CUFF.10464"; transcript_id "CUFF.10464.7"; exon_number "4"; FPKM "1.0969261475"; frac "0.131623"; conf_lo "0.600800"; conf_hi "1.593053"; cov "6.484639";
Chr1	Cufflinks	exon	28621955	28622142	433	-	.	gene_id "CUFF.10464"; transcript_id "CUFF.10464.7"; exon_number "5"; FPKM "1.0969261475"; frac "0.131623"; conf_lo "0.600800"; conf_hi "1.593053"; cov "6.484639";
Chr1	Cufflinks	exon	28622259	28622328	433	-	.	gene_id "CUFF.10464"; transcript_id "CUFF.10464.7"; exon_number "6"; FPKM "1.0969261475"; frac "0.131623"; conf_lo "0.600800"; conf_hi "1.593053"; cov "6.484639";
Chr1	Cufflinks	exon	28622409	28622475	433	-	.	gene_id "CUFF.10464"; transcript_id "CUFF.10464.7"; exon_number "7"; FPKM "1.0969261475"; frac "0.131623"; conf_lo "0.600800"; conf_hi "1.593053"; cov "6.484639";
Chr1	Cufflinks	exon	28622568	28622741	433	-	.	gene_id "CUFF.10464"; transcript_id "CUFF.10464.7"; exon_number "8"; FPKM "1.0969261475"; frac "0.131623"; conf_lo "0.600800"; conf_hi "1.593053"; cov "6.484639";
Chr1	Cufflinks	transcript	28623443	28625408	1	-	.	gene_id "AT1G76290"; transcript_id "AT1G76290.1"; FPKM "0.0000000000"; frac "0.000000"; conf_lo "0.000000"; conf_hi "0.000000"; cov "0.000000"; full_read_support "no";
Chr1	Cufflinks	exon	28623443	28623812	1	-	.	gene_id "AT1G76290"; transcript_id "AT1G76290.1"; exon_number "1"; FPKM "0.0000000000"; frac "0.000000"; conf_lo "0.000000"; conf_hi "0.000000"; cov "0.000000";
Chr1	Cufflinks	exon	28623891	28624246	1	-	.	gene_id "AT1G76290"; transcript_id "AT1G76290.1"; exon_number "2"; FPKM "0.0000000000"; frac "0.000000"; conf_lo "0.000000"; conf_hi "0.000000"; cov "0.000000";
Chr1	Cufflinks	exon	28624424	28625140	1	-	.	gene_id "AT1G76290"; transcript_id "AT1G76290.1"; exon_number "3"; FPKM "0.0000000000"; frac "0.000000"; conf_lo "0.000000"; conf_hi "0.000000"; cov "0.000000";
Chr1	Cufflinks	exon	28625211	28625408	1	-	.	gene_id "AT1G76290"; transcript_id "AT1G76290.1"; exon_number "4"; FPKM "0.0000000000"; frac "0.000000"; conf_lo "0.000000"; conf_hi "0.000000"; cov "0.000000";
Chr1	Cufflinks	transcript	28625884	28627367	1000	+	.	gene_id "CUFF.10465"; transcript_id "AT1G76300.1"; FPKM "37.1297580776"; frac "1.000000"; conf_lo "33.094287"; conf_hi "41.165229"; cov "219.423907"; full_read_support "yes";
Chr1	Cufflinks	exon	28625884	28626115	1000	+	.	gene_id "CUFF.10465"; transcript_id "AT1G76300.1"; exon_number "1"; FPKM "37.1297580776"; frac "1.000000"; conf_lo "33.094287"; conf_hi "41.165229"; cov "219.423907";
Chr1	Cufflinks	exon	28626535	28626587	1000	+	.	gene_id "CUFF.10465"; transcript_id "AT1G76300.1"; exon_number "2"; FPKM "37.1297580776"; frac "1.000000"; conf_lo "33.094287"; conf_hi "41.165229"; cov "219.423907";
Chr1	Cufflinks	exon	28626708	28626768	1000	+	.	gene_id "CUFF.10465"; transcript_id "AT1G76300.1"; exon_number "3"; FPKM "37.1297580776"; frac "1.000000"; conf_lo "33.094287"; conf_hi "41.165229"; cov "219.423907";
Chr1	Cufflinks	exon	28626862	28626918	1000	+	.	gene_id "CUFF.10465"; transcript_id "AT1G76300.1"; exon_number "4"; FPKM "37.1297580776"; frac "1.000000"; conf_lo "33.094287"; conf_hi "41.165229"; cov "219.423907";
Chr1	Cufflinks	exon	28627024	28627367	1000	+	.	gene_id "CUFF.10465"; transcript_id "AT1G76300.1"; exon_number "5"; FPKM "37.1297580776"; frac "1.000000"; conf_lo "33.094287"; conf_hi "41.165229"; cov "219.423907";
Chr1	Cufflinks	transcript	28627787	28629020	1000	-	.	gene_id "CUFF.10466"; transcript_id "CUFF.10466.1"; FPKM "2.1430814243"; frac "0.244714"; conf_lo "1.216549"; conf_hi "3.069614"; cov "12.662282"; full_read_support "yes";
Chr1	Cufflinks	exon	28627787	28628181	1000	-	.	gene_id "CUFF.10466"; transcript_id "CUFF.10466.1"; exon_number "1"; FPKM "2.1430814243"; frac "0.244714"; conf_lo "1.216549"; conf_hi "3.069614"; cov "12.662282";
Chr1	Cufflinks	exon	28628273	28628451	1000	-	.	gene_id "CUFF.10466"; transcript_id "CUFF.10466.1"; exon_number "2"; FPKM "2.1430814243"; frac "0.244714"; conf_lo "1.216549"; conf_hi "3.069614"; cov "12.662282";
Chr1	Cufflinks	exon	28628534	28628632	1000	-	.	gene_id "CUFF.10466"; transcript_id "CUFF.10466.1"; exon_number "3"; FPKM "2.1430814243"; frac "0.244714"; conf_lo "1.216549"; conf_hi "3.069614"; cov "12.662282";
Chr1	Cufflinks	exon	28628717	28629020	1000	-	.	gene_id "CUFF.10466"; transcript_id "CUFF.10466.1"; exon_number "4"; FPKM "2.1430814243"; frac "0.244714"; conf_lo "1.216549"; conf_hi "3.069614"; cov "12.662282";
Chr1	Cufflinks	transcript	28627787	28630688	301	-	.	gene_id "CUFF.10466"; transcript_id "CUFF.10466.2"; FPKM "0.6463454656"; frac "0.169426"; conf_lo "0.331671"; conf_hi "0.961020"; cov "3.818898"; full_read_support "no";
Chr1	Cufflinks	exon	28627787	28628181	301	-	.	gene_id "CUFF.10466"; transcript_id "CUFF.10466.2"; exon_number "1"; FPKM "0.6463454656"; frac "0.169426"; conf_lo "0.331671"; conf_hi "0.961020"; cov "3.818898";
Chr1	Cufflinks	exon	28628273	28628451	301	-	.	gene_id "CUFF.10466"; transcript_id "CUFF.10466.2"; exon_number "2"; FPKM "0.6463454656"; frac "0.169426"; conf_lo "0.331671"; conf_hi "0.961020"; cov "3.818898";
Chr1	Cufflinks	exon	28628534	28628632	301	-	.	gene_id "CUFF.10466"; transcript_id "CUFF.10466.2"; exon_number "3"; FPKM "0.6463454656"; frac "0.169426"; conf_lo "0.331671"; conf_hi "0.961020"; cov "3.818898";
Chr1	Cufflinks	exon	28628717	28628941	301	-	.	gene_id "CUFF.10466"; transcript_id "CUFF.10466.2"; exon_number "4"; FPKM "0.6463454656"; frac "0.169426"; conf_lo "0.331671"; conf_hi "0.961020"; cov "3.818898";
Chr1	Cufflinks	exon	28629037	28629128	301	-	.	gene_id "CUFF.10466"; transcript_id "CUFF.10466.2"; exon_number "5"; FPKM "0.6463454656"; frac "0.169426"; conf_lo "0.331671"; conf_hi "0.961020"; cov "3.818898";
Chr1	Cufflinks	exon	28629206	28629348	301	-	.	gene_id "CUFF.10466"; transcript_id "CUFF.10466.2"; exon_number "6"; FPKM "0.6463454656"; frac "0.169426"; conf_lo "0.331671"; conf_hi "0.961020"; cov "3.818898";
Chr1	Cufflinks	exon	28629432	28629563	301	-	.	gene_id "CUFF.10466"; transcript_id "CUFF.10466.2"; exon_number "7"; FPKM "0.6463454656"; frac "0.169426"; conf_lo "0.331671"; conf_hi "0.961020"; cov "3.818898";
Chr1	Cufflinks	exon	28629654	28629702	301	-	.	gene_id "CUFF.10466"; transcript_id "CUFF.10466.2"; exon_number "8"; FPKM "0.6463454656"; frac "0.169426"; conf_lo "0.331671"; conf_hi "0.961020"; cov "3.818898";
Chr1	Cufflinks	exon	28629780	28629839	301	-	.	gene_id "CUFF.10466"; transcript_id "CUFF.10466.2"; exon_number "9"; FPKM "0.6463454656"; frac "0.169426"; conf_lo "0.331671"; conf_hi "0.961020"; cov "3.818898";
Chr1	Cufflinks	exon	28629929	28630214	301	-	.	gene_id "CUFF.10466"; transcript_id "CUFF.10466.2"; exon_number "10"; FPKM "0.6463454656"; frac "0.169426"; conf_lo "0.331671"; conf_hi "0.961020"; cov "3.818898";
Chr1	Cufflinks	exon	28630359	28630688	301	-	.	gene_id "CUFF.10466"; transcript_id "CUFF.10466.2"; exon_number "11"; FPKM "0.6463454656"; frac "0.169426"; conf_lo "0.331671"; conf_hi "0.961020"; cov "3.818898";
Chr1	Cufflinks	transcript	28627787	28630688	468	-	.	gene_id "CUFF.10466"; transcript_id "CUFF.10466.3"; FPKM "1.0038133278"; frac "0.274270"; conf_lo "0.612818"; conf_hi "1.394809"; cov "5.930977"; full_read_support "no";
Chr1	Cufflinks	exon	28627787	28628181	468	-	.	gene_id "CUFF.10466"; transcript_id "CUFF.10466.3"; exon_number "1"; FPKM "1.0038133278"; frac "0.274270"; conf_lo "0.612818"; conf_hi "1.394809"; cov "5.930977";
Chr1	Cufflinks	exon	28628273	28628451	468	-	.	gene_id "CUFF.10466"; transcript_id "CUFF.10466.3"; exon_number "2"; FPKM "1.0038133278"; frac "0.274270"; conf_lo "0.612818"; conf_hi "1.394809"; cov "5.930977";
Chr1	Cufflinks	exon	28628534	28628632	468	-	.	gene_id "CUFF.10466"; transcript_id "CUFF.10466.3"; exon_number "3"; FPKM "1.0038133278"; frac "0.274270"; conf_lo "0.612818"; conf_hi "1.394809"; cov "5.930977";
Chr1	Cufflinks	exon	28628717	28628941	468	-	.	gene_id "CUFF.10466"; transcript_id "CUFF.10466.3"; exon_number "4"; FPKM "1.0038133278"; frac "0.274270"; conf_lo "0.612818"; conf_hi "1.394809"; cov "5.930977";
Chr1	Cufflinks	exon	28629037	28629126	468	-	.	gene_id "CUFF.10466"; transcript_id "CUFF.10466.3"; exon_number "5"; FPKM "1.0038133278"; frac "0.274270"; conf_lo "0.612818"; conf_hi "1.394809"; cov "5.930977";
Chr1	Cufflinks	exon	28629205	28629348	468	-	.	gene_id "CUFF.10466"; transcript_id "CUFF.10466.3"; exon_number "6"; FPKM "1.0038133278"; frac "0.274270"; conf_lo "0.612818"; conf_hi "1.394809"; cov "5.930977";
Chr1	Cufflinks	exon	28629432	28629563	468	-	.	gene_id "CUFF.10466"; transcript_id "CUFF.10466.3"; exon_number "7"; FPKM "1.0038133278"; frac "0.274270"; conf_lo "0.612818"; conf_hi "1.394809"; cov "5.930977";
Chr1	Cufflinks	exon	28629654	28630052	468	-	.	gene_id "CUFF.10466"; transcript_id "CUFF.10466.3"; exon_number "8"; FPKM "1.0038133278"; frac "0.274270"; conf_lo "0.612818"; conf_hi "1.394809"; cov "5.930977";
Chr1	Cufflinks	exon	28630142	28630214	468	-	.	gene_id "CUFF.10466"; transcript_id "CUFF.10466.3"; exon_number "9"; FPKM "1.0038133278"; frac "0.274270"; conf_lo "0.612818"; conf_hi "1.394809"; cov "5.930977";
Chr1	Cufflinks	exon	28630359	28630688	468	-	.	gene_id "CUFF.10466"; transcript_id "CUFF.10466.3"; exon_number "10"; FPKM "1.0038133278"; frac "0.274270"; conf_lo "0.612818"; conf_hi "1.394809"; cov "5.930977";
Chr1	Cufflinks	transcript	28628046	28630394	428	-	.	gene_id "CUFF.10466"; transcript_id "AT1G76310.1"; FPKM "0.9191223828"; frac "0.154618"; conf_lo "0.376246"; conf_hi "1.461998"; cov "5.430585"; full_read_support "yes";
Chr1	Cufflinks	exon	28628046	28628181	428	-	.	gene_id "CUFF.10466"; transcript_id "AT1G76310.1"; exon_number "1"; FPKM "0.9191223828"; frac "0.154618"; conf_lo "0.376246"; conf_hi "1.461998"; cov "5.430585";
Chr1	Cufflinks	exon	28628273	28628451	428	-	.	gene_id "CUFF.10466"; transcript_id "AT1G76310.1"; exon_number "2"; FPKM "0.9191223828"; frac "0.154618"; conf_lo "0.376246"; conf_hi "1.461998"; cov "5.430585";
Chr1	Cufflinks	exon	28628534	28628632	428	-	.	gene_id "CUFF.10466"; transcript_id "AT1G76310.1"; exon_number "3"; FPKM "0.9191223828"; frac "0.154618"; conf_lo "0.376246"; conf_hi "1.461998"; cov "5.430585";
Chr1	Cufflinks	exon	28628717	28628941	428	-	.	gene_id "CUFF.10466"; transcript_id "AT1G76310.1"; exon_number "4"; FPKM "0.9191223828"; frac "0.154618"; conf_lo "0.376246"; conf_hi "1.461998"; cov "5.430585";
Chr1	Cufflinks	exon	28629037	28629126	428	-	.	gene_id "CUFF.10466"; transcript_id "AT1G76310.1"; exon_number "5"; FPKM "0.9191223828"; frac "0.154618"; conf_lo "0.376246"; conf_hi "1.461998"; cov "5.430585";
Chr1	Cufflinks	exon	28629205	28629348	428	-	.	gene_id "CUFF.10466"; transcript_id "AT1G76310.1"; exon_number "6"; FPKM "0.9191223828"; frac "0.154618"; conf_lo "0.376246"; conf_hi "1.461998"; cov "5.430585";
Chr1	Cufflinks	exon	28629432	28629563	428	-	.	gene_id "CUFF.10466"; transcript_id "AT1G76310.1"; exon_number "7"; FPKM "0.9191223828"; frac "0.154618"; conf_lo "0.376246"; conf_hi "1.461998"; cov "5.430585";
Chr1	Cufflinks	exon	28629654	28629702	428	-	.	gene_id "CUFF.10466"; transcript_id "AT1G76310.1"; exon_number "8"; FPKM "0.9191223828"; frac "0.154618"; conf_lo "0.376246"; conf_hi "1.461998"; cov "5.430585";
Chr1	Cufflinks	exon	28629780	28629839	428	-	.	gene_id "CUFF.10466"; transcript_id "AT1G76310.1"; exon_number "9"; FPKM "0.9191223828"; frac "0.154618"; conf_lo "0.376246"; conf_hi "1.461998"; cov "5.430585";
Chr1	Cufflinks	exon	28629929	28630052	428	-	.	gene_id "CUFF.10466"; transcript_id "AT1G76310.1"; exon_number "10"; FPKM "0.9191223828"; frac "0.154618"; conf_lo "0.376246"; conf_hi "1.461998"; cov "5.430585";
Chr1	Cufflinks	exon	28630142	28630214	428	-	.	gene_id "CUFF.10466"; transcript_id "AT1G76310.1"; exon_number "11"; FPKM "0.9191223828"; frac "0.154618"; conf_lo "0.376246"; conf_hi "1.461998"; cov "5.430585";
Chr1	Cufflinks	exon	28630359	28630394	428	-	.	gene_id "CUFF.10466"; transcript_id "AT1G76310.1"; exon_number "12"; FPKM "0.9191223828"; frac "0.154618"; conf_lo "0.376246"; conf_hi "1.461998"; cov "5.430585";
Chr1	Cufflinks	transcript	28629369	28630688	788	-	.	gene_id "CUFF.10466"; transcript_id "CUFF.10466.5"; FPKM "1.6903005772"; frac "0.156971"; conf_lo "0.802079"; conf_hi "2.578522"; cov "9.987050"; full_read_support "yes";
Chr1	Cufflinks	exon	28629369	28629563	788	-	.	gene_id "CUFF.10466"; transcript_id "CUFF.10466.5"; exon_number "1"; FPKM "1.6903005772"; frac "0.156971"; conf_lo "0.802079"; conf_hi "2.578522"; cov "9.987050";
Chr1	Cufflinks	exon	28629654	28629702	788	-	.	gene_id "CUFF.10466"; transcript_id "CUFF.10466.5"; exon_number "2"; FPKM "1.6903005772"; frac "0.156971"; conf_lo "0.802079"; conf_hi "2.578522"; cov "9.987050";
Chr1	Cufflinks	exon	28629780	28629839	788	-	.	gene_id "CUFF.10466"; transcript_id "CUFF.10466.5"; exon_number "3"; FPKM "1.6903005772"; frac "0.156971"; conf_lo "0.802079"; conf_hi "2.578522"; cov "9.987050";
Chr1	Cufflinks	exon	28629929	28630052	788	-	.	gene_id "CUFF.10466"; transcript_id "CUFF.10466.5"; exon_number "4"; FPKM "1.6903005772"; frac "0.156971"; conf_lo "0.802079"; conf_hi "2.578522"; cov "9.987050";
Chr1	Cufflinks	exon	28630142	28630214	788	-	.	gene_id "CUFF.10466"; transcript_id "CUFF.10466.5"; exon_number "5"; FPKM "1.6903005772"; frac "0.156971"; conf_lo "0.802079"; conf_hi "2.578522"; cov "9.987050";
Chr1	Cufflinks	exon	28630359	28630688	788	-	.	gene_id "CUFF.10466"; transcript_id "CUFF.10466.5"; exon_number "6"; FPKM "1.6903005772"; frac "0.156971"; conf_lo "0.802079"; conf_hi "2.578522"; cov "9.987050";
Chr1	Cufflinks	transcript	28631239	28634124	1000	+	.	gene_id "CUFF.10467"; transcript_id "AT1G76320.1"; FPKM "2.9406273229"; frac "0.628572"; conf_lo "2.361208"; conf_hi "3.520046"; cov "17.366368"; full_read_support "yes";
Chr1	Cufflinks	exon	28631239	28633407	1000	+	.	gene_id "CUFF.10467"; transcript_id "AT1G76320.1"; exon_number "1"; FPKM "2.9406273229"; frac "0.628572"; conf_lo "2.361208"; conf_hi "3.520046"; cov "17.366368";
Chr1	Cufflinks	exon	28633586	28633642	1000	+	.	gene_id "CUFF.10467"; transcript_id "AT1G76320.1"; exon_number "2"; FPKM "2.9406273229"; frac "0.628572"; conf_lo "2.361208"; conf_hi "3.520046"; cov "17.366368";
Chr1	Cufflinks	exon	28633749	28634124	1000	+	.	gene_id "CUFF.10467"; transcript_id "AT1G76320.1"; exon_number "3"; FPKM "2.9406273229"; frac "0.628572"; conf_lo "2.361208"; conf_hi "3.520046"; cov "17.366368";
Chr1	Cufflinks	transcript	28631239	28634494	499	+	.	gene_id "CUFF.10467"; transcript_id "CUFF.10467.2"; FPKM "1.4690774204"; frac "0.371428"; conf_lo "1.069103"; conf_hi "1.869052"; cov "8.675883"; full_read_support "yes";
Chr1	Cufflinks	exon	28631239	28633642	499	+	.	gene_id "CUFF.10467"; transcript_id "CUFF.10467.2"; exon_number "1"; FPKM "1.4690774204"; frac "0.371428"; conf_lo "1.069103"; conf_hi "1.869052"; cov "8.675883";
Chr1	Cufflinks	exon	28633749	28633891	499	+	.	gene_id "CUFF.10467"; transcript_id "CUFF.10467.2"; exon_number "2"; FPKM "1.4690774204"; frac "0.371428"; conf_lo "1.069103"; conf_hi "1.869052"; cov "8.675883";
Chr1	Cufflinks	exon	28634000	28634494	499	+	.	gene_id "CUFF.10467"; transcript_id "CUFF.10467.2"; exon_number "3"; FPKM "1.4690774204"; frac "0.371428"; conf_lo "1.069103"; conf_hi "1.869052"; cov "8.675883";
Chr1	Cufflinks	transcript	28631240	28634078	1	+	.	gene_id "CUFF.10467"; transcript_id "AT1G76320.2"; FPKM "0.0000000000"; frac "0.000000"; conf_lo "0.000000"; conf_hi "0.043096"; cov "0.000000"; full_read_support "no";
Chr1	Cufflinks	exon	28631240	28633401	1	+	.	gene_id "CUFF.10467"; transcript_id "AT1G76320.2"; exon_number "1"; FPKM "0.0000000000"; frac "0.000000"; conf_lo "0.000000"; conf_hi "0.043096"; cov "0.000000";
Chr1	Cufflinks	exon	28633586	28633642	1	+	.	gene_id "CUFF.10467"; transcript_id "AT1G76320.2"; exon_number "2"; FPKM "0.0000000000"; frac "0.000000"; conf_lo "0.000000"; conf_hi "0.043096"; cov "0.000000";
Chr1	Cufflinks	exon	28633749	28634078	1	+	.	gene_id "CUFF.10467"; transcript_id "AT1G76320.2"; exon_number "3"; FPKM "0.0000000000"; frac "0.000000"; conf_lo "0.000000"; conf_hi "0.043096"; cov "0.000000";
Chr1	Cufflinks	transcript	28634692	28634773	1	+	.	gene_id "AT1G76330"; transcript_id "AT1G76330.1"; FPKM "0.0000000000"; frac "0.000000"; conf_lo "0.000000"; conf_hi "0.000000"; cov "0.000000"; full_read_support "no";
Chr1	Cufflinks	exon	28634692	28634773	1	+	.	gene_id "AT1G76330"; transcript_id "AT1G76330.1"; exon_number "1"; FPKM "0.0000000000"; frac "0.000000"; conf_lo "0.000000"; conf_hi "0.000000"; cov "0.000000";
Chr1	Cufflinks	transcript	28634955	28636716	1000	-	.	gene_id "AT1G76340"; transcript_id "AT1G76340.1"; FPKM "7.2412082213"; frac "1.000000"; conf_lo "6.155775"; conf_hi "8.326641"; cov "42.801785"; full_read_support "yes";
Chr1	Cufflinks	exon	28634955	28636420	1000	-	.	gene_id "AT1G76340"; transcript_id "AT1G76340.1"; exon_number "1"; FPKM "7.2412082213"; frac "1.000000"; conf_lo "6.155775"; conf_hi "8.326641"; cov "42.801785";
Chr1	Cufflinks	exon	28636608	28636716	1000	-	.	gene_id "AT1G76340"; transcript_id "AT1G76340.1"; exon_number "2"; FPKM "7.2412082213"; frac "1.000000"; conf_lo "6.155775"; conf_hi "8.326641"; cov "42.801785";
Chr1	Cufflinks	transcript	28639577	28643086	1000	+	.	gene_id "CUFF.10468"; transcript_id "AT1G76350.1"; FPKM "1.9296360200"; frac "0.379447"; conf_lo "1.537459"; conf_hi "2.321813"; cov "11.400681"; full_read_support "no";
Chr1	Cufflinks	exon	28639577	28639761	1000	+	.	gene_id "CUFF.10468"; transcript_id "AT1G76350.1"; exon_number "1"; FPKM "1.9296360200"; frac "0.379447"; conf_lo "1.537459"; conf_hi "2.321813"; cov "11.400681";
Chr1	Cufflinks	exon	28640116	28640937	1000	+	.	gene_id "CUFF.10468"; transcript_id "AT1G76350.1"; exon_number "2"; FPKM "1.9296360200"; frac "0.379447"; conf_lo "1.537459"; conf_hi "2.321813"; cov "11.400681";
Chr1	Cufflinks	exon	28641024	28641071	1000	+	.	gene_id "CUFF.10468"; transcript_id "AT1G76350.1"; exon_number "3"; FPKM "1.9296360200"; frac "0.379447"; conf_lo "1.537459"; conf_hi "2.321813"; cov "11.400681";
Chr1	Cufflinks	exon	28641154	28642024	1000	+	.	gene_id "CUFF.10468"; transcript_id "AT1G76350.1"; exon_number "4"; FPKM "1.9296360200"; frac "0.379447"; conf_lo "1.537459"; conf_hi "2.321813"; cov "11.400681";
Chr1	Cufflinks	exon	28642105	28643086	1000	+	.	gene_id "CUFF.10468"; transcript_id "AT1G76350.1"; exon_number "5"; FPKM "1.9296360200"; frac "0.379447"; conf_lo "1.537459"; conf_hi "2.321813"; cov "11.400681";
Chr1	Cufflinks	transcript	28643038	28646712	1000	-	.	gene_id "CUFF.10469"; transcript_id "AT1G76360.1"; FPKM "5.0571761306"; frac "0.620553"; conf_lo "4.242142"; conf_hi "5.872210"; cov "29.878821"; full_read_support "yes";
Chr1	Cufflinks	exon	28643038	28643654	1000	-	.	gene_id "CUFF.10469"; transcript_id "AT1G76360.1"; exon_number "1"; FPKM "5.0571761306"; frac "0.620553"; conf_lo "4.242142"; conf_hi "5.872210"; cov "29.878821";
Chr1	Cufflinks	exon	28643749	28643872	1000	-	.	gene_id "CUFF.10469"; transcript_id "AT1G76360.1"; exon_number "2"; FPKM "5.0571761306"; frac "0.620553"; conf_lo "4.242142"; conf_hi "5.872210"; cov "29.878821";
Chr1	Cufflinks	exon	28643985	28644121	1000	-	.	gene_id "CUFF.10469"; transcript_id "AT1G76360.1"; exon_number "3"; FPKM "5.0571761306"; frac "0.620553"; conf_lo "4.242142"; conf_hi "5.872210"; cov "29.878821";
Chr1	Cufflinks	exon	28644213	28644348	1000	-	.	gene_id "CUFF.10469"; transcript_id "AT1G76360.1"; exon_number "4"; FPKM "5.0571761306"; frac "0.620553"; conf_lo "4.242142"; conf_hi "5.872210"; cov "29.878821";
Chr1	Cufflinks	exon	28645547	28646118	1000	-	.	gene_id "CUFF.10469"; transcript_id "AT1G76360.1"; exon_number "5"; FPKM "5.0571761306"; frac "0.620553"; conf_lo "4.242142"; conf_hi "5.872210"; cov "29.878821";
Chr1	Cufflinks	exon	28646411	28646712	1000	-	.	gene_id "CUFF.10469"; transcript_id "AT1G76360.1"; exon_number "6"; FPKM "5.0571761306"; frac "0.620553"; conf_lo "4.242142"; conf_hi "5.872210"; cov "29.878821";
Chr1	Cufflinks	transcript	28648449	28650484	1	-	.	gene_id "AT1G76370"; transcript_id "AT1G76370.1"; FPKM "0.0000000000"; frac "0.000000"; conf_lo "0.000000"; conf_hi "0.000000"; cov "0.000000"; full_read_support "no";
Chr1	Cufflinks	exon	28648449	28648929	1	-	.	gene_id "AT1G76370"; transcript_id "AT1G76370.1"; exon_number "1"; FPKM "0.0000000000"; frac "0.000000"; conf_lo "0.000000"; conf_hi "0.000000"; cov "0.000000";
Chr1	Cufflinks	exon	28649025	28649416	1	-	.	gene_id "AT1G76370"; transcript_id "AT1G76370.1"; exon_number "2"; FPKM "0.0000000000"; frac "0.000000"; conf_lo "0.000000"; conf_hi "0.000000"; cov "0.000000";
Chr1	Cufflinks	exon	28649500	28649689	1	-	.	gene_id "AT1G76370"; transcript_id "AT1G76370.1"; exon_number "3"; FPKM "0.0000000000"; frac "0.000000"; conf_lo "0.000000"; conf_hi "0.000000"; cov "0.000000";
Chr1	Cufflinks	exon	28649774	28649928	1	-	.	gene_id "AT1G76370"; transcript_id "AT1G76370.1"; exon_number "4"; FPKM "0.0000000000"; frac "0.000000"; conf_lo "0.000000"; conf_hi "0.000000"; cov "0.000000";
Chr1	Cufflinks	exon	28650012	28650062	1	-	.	gene_id "AT1G76370"; transcript_id "AT1G76370.1"; exon_number "5"; FPKM "0.0000000000"; frac "0.000000"; conf_lo "0.000000"; conf_hi "0.000000"; cov "0.000000";
Chr1	Cufflinks	exon	28650152	28650484	1	-	.	gene_id "AT1G76370"; transcript_id "AT1G76370.1"; exon_number "6"; FPKM "0.0000000000"; frac "0.000000"; conf_lo "0.000000"; conf_hi "0.000000"; cov "0.000000";
Chr1	Cufflinks	transcript	20617313	20618005	1	+	.	gene_id "AT1G55265"; transcript_id "AT1G55265.1"; FPKM "0.0000000000"; frac "0.000000"; conf_lo "0.000000"; conf_hi "0.203747"; cov "0.000000"; full_read_support "yes";
Chr1	Cufflinks	exon	20617313	20618005	1	+	.	gene_id "AT1G55265"; transcript_id "AT1G55265.1"; exon_number "1"; FPKM "0.0000000000"; frac "0.000000"; conf_lo "0.000000"; conf_hi "0.203747"; cov "0.000000";
Chr1	Cufflinks	transcript	20617767	20826681	257	-	.	gene_id "CUFF.10470"; transcript_id "CUFF.10470.1"; FPKM "1.2544681037"; frac "0.169850"; conf_lo "0.700617"; conf_hi "1.808320"; cov "7.410670"; full_read_support "yes";
Chr1	Cufflinks	exon	20617767	20619305	257	-	.	gene_id "CUFF.10470"; transcript_id "CUFF.10470.1"; exon_number "1"; FPKM "1.2544681037"; frac "0.169850"; conf_lo "0.700617"; conf_hi "1.808320"; cov "7.410670";
Chr1	Cufflinks	exon	20826673	20826681	257	-	.	gene_id "CUFF.10470"; transcript_id "CUFF.10470.1"; exon_number "2"; FPKM "1.2544681037"; frac "0.169850"; conf_lo "0.700617"; conf_hi "1.808320"; cov "7.410670";
Chr1	Cufflinks	transcript	20617954	20620136	1000	-	.	gene_id "CUFF.10470"; transcript_id "AT1G55270.1"; FPKM "4.8796710823"; frac "0.830150"; conf_lo "4.044210"; conf_hi "5.715132"; cov "28.826268"; full_read_support "yes";
Chr1	Cufflinks	exon	20617954	20619571	1000	-	.	gene_id "CUFF.10470"; transcript_id "AT1G55270.1"; exon_number "1"; FPKM "4.8796710823"; frac "0.830150"; conf_lo "4.044210"; conf_hi "5.715132"; cov "28.826268";
Chr1	Cufflinks	exon	20619860	20620136	1000	-	.	gene_id "CUFF.10470"; transcript_id "AT1G55270.1"; exon_number "2"; FPKM "4.8796710823"; frac "0.830150"; conf_lo "4.044210"; conf_hi "5.715132"; cov "28.826268";
Chr1	Cufflinks	transcript	20622960	20624630	1000	-	.	gene_id "AT1G55280"; transcript_id "AT1G55280.1"; FPKM "2.0474173919"; frac "1.000000"; conf_lo "1.444800"; conf_hi "2.650035"; cov "12.100028"; full_read_support "yes";
Chr1	Cufflinks	exon	20622960	20623763	1000	-	.	gene_id "AT1G55280"; transcript_id "AT1G55280.1"; exon_number "1"; FPKM "2.0474173919"; frac "1.000000"; conf_lo "1.444800"; conf_hi "2.650035"; cov "12.100028";
Chr1	Cufflinks	exon	20623840	20624196	1000	-	.	gene_id "AT1G55280"; transcript_id "AT1G55280.1"; exon_number "2"; FPKM "2.0474173919"; frac "1.000000"; conf_lo "1.444800"; conf_hi "2.650035"; cov "12.100028";
Chr1	Cufflinks	exon	20624383	20624630	1000	-	.	gene_id "AT1G55280"; transcript_id "AT1G55280.1"; exon_number "3"; FPKM "2.0474173919"; frac "1.000000"; conf_lo "1.444800"; conf_hi "2.650035"; cov "12.100028";
Chr1	Cufflinks	transcript	20626121	20627488	1000	-	.	gene_id "AT1G55290"; transcript_id "AT1G55290.1"; FPKM "0.5694273007"; frac "1.000000"; conf_lo "0.239421"; conf_hi "0.899433"; cov "3.359587"; full_read_support "yes";
Chr1	Cufflinks	exon	20626121	20626781	1000	-	.	gene_id "AT1G55290"; transcript_id "AT1G55290.1"; exon_number "1"; FPKM "0.5694273007"; frac "1.000000"; conf_lo "0.239421"; conf_hi "0.899433"; cov "3.359587";
Chr1	Cufflinks	exon	20626886	20627488	1000	-	.	gene_id "AT1G55290"; transcript_id "AT1G55290.1"; exon_number "2"; FPKM "0.5694273007"; frac "1.000000"; conf_lo "0.239421"; conf_hi "0.899433"; cov "3.359587";
Chr1	Cufflinks	transcript	20628023	20629692	1	-	.	gene_id "CUFF.10471"; transcript_id "AT1G55300.2"; FPKM "0.0000000000"; frac "0.000000"; conf_lo "0.000000"; conf_hi "0.118247"; cov "0.000000"; full_read_support "yes";
Chr1	Cufflinks	exon	20628023	20628504	1	-	.	gene_id "CUFF.10471"; transcript_id "AT1G55300.2"; exon_number "1"; FPKM "0.0000000000"; frac "0.000000"; conf_lo "0.000000"; conf_hi "0.118247"; cov "0.000000";
Chr1	Cufflinks	exon	20628651	20628770	1	-	.	gene_id "CUFF.10471"; transcript_id "AT1G55300.2"; exon_number "2"; FPKM "0.0000000000"; frac "0.000000"; conf_lo "0.000000"; conf_hi "0.118247"; cov "0.000000";
Chr1	Cufflinks	exon	20628868	20629001	1	-	.	gene_id "CUFF.10471"; transcript_id "AT1G55300.2"; exon_number "3"; FPKM "0.0000000000"; frac "0.000000"; conf_lo "0.000000"; conf_hi "0.118247"; cov "0.000000";
Chr1	Cufflinks	exon	20629376	20629692	1	-	.	gene_id "CUFF.10471"; transcript_id "AT1G55300.2"; exon_number "4"; FPKM "0.0000000000"; frac "0.000000"; conf_lo "0.000000"; conf_hi "0.118247"; cov "0.000000";
Chr1	Cufflinks	transcript	20628027	20629692	1000	-	.	gene_id "CUFF.10471"; transcript_id "AT1G55300.1"; FPKM "7.7224864814"; frac "1.000000"; conf_lo "6.233865"; conf_hi "9.211108"; cov "45.585828"; full_read_support "yes";
Chr1	Cufflinks	exon	20628027	20628346	1000	-	.	gene_id "CUFF.10471"; transcript_id "AT1G55300.1"; exon_number "1"; FPKM "7.7224864814"; frac "1.000000"; conf_lo "6.233865"; conf_hi "9.211108"; cov "45.585828";
Chr1	Cufflinks	exon	20628439	20628504	1000	-	.	gene_id "CUFF.10471"; transcript_id "AT1G55300.1"; exon_number "2"; FPKM "7.7224864814"; frac "1.000000"; conf_lo "6.233865"; conf_hi "9.211108"; cov "45.585828";
Chr1	Cufflinks	exon	20628651	20628770	1000	-	.	gene_id "CUFF.10471"; transcript_id "AT1G55300.1"; exon_number "3"; FPKM "7.7224864814"; frac "1.000000"; conf_lo "6.233865"; conf_hi "9.211108"; cov "45.585828";
Chr1	Cufflinks	exon	20628868	20629001	1000	-	.	gene_id "CUFF.10471"; transcript_id "AT1G55300.1"; exon_number "4"; FPKM "7.7224864814"; frac "1.000000"; conf_lo "6.233865"; conf_hi "9.211108"; cov "45.585828";
Chr1	Cufflinks	exon	20629376	20629692	1000	-	.	gene_id "CUFF.10471"; transcript_id "AT1G55300.1"; exon_number "5"; FPKM "7.7224864814"; frac "1.000000"; conf_lo "6.233865"; conf_hi "9.211108"; cov "45.585828";
Chr1	Cufflinks	transcript	20630065	20632898	1000	+	.	gene_id "CUFF.10472"; transcript_id "AT1G55310.1"; FPKM "15.6369524657"; frac "0.503991"; conf_lo "13.618694"; conf_hi "17.655211"; cov "92.409256"; full_read_support "yes";
Chr1	Cufflinks	exon	20630065	20630135	1000	+	.	gene_id "CUFF.10472"; transcript_id "AT1G55310.1"; exon_number "1"; FPKM "15.6369524657"; frac "0.503991"; conf_lo "13.618694"; conf_hi "17.655211"; cov "92.409256";
Chr1	Cufflinks	exon	20630656	20630818	1000	+	.	gene_id "CUFF.10472"; transcript_id "AT1G55310.1"; exon_number "2"; FPKM "15.6369524657"; frac "0.503991"; conf_lo "13.618694"; conf_hi "17.655211"; cov "92.409256";
Chr1	Cufflinks	exon	20631042	20631119	1000	+	.	gene_id "CUFF.10472"; transcript_id "AT1G55310.1"; exon_number "3"; FPKM "15.6369524657"; frac "0.503991"; conf_lo "13.618694"; conf_hi "17.655211"; cov "92.409256";
Chr1	Cufflinks	exon	20631885	20632055	1000	+	.	gene_id "CUFF.10472"; transcript_id "AT1G55310.1"; exon_number "4"; FPKM "15.6369524657"; frac "0.503991"; conf_lo "13.618694"; conf_hi "17.655211"; cov "92.409256";
Chr1	Cufflinks	exon	20632151	20632279	1000	+	.	gene_id "CUFF.10472"; transcript_id "AT1G55310.1"; exon_number "5"; FPKM "15.6369524657"; frac "0.503991"; conf_lo "13.618694"; conf_hi "17.655211"; cov "92.409256";
Chr1	Cufflinks	exon	20632353	20632898	1000	+	.	gene_id "CUFF.10472"; transcript_id "AT1G55310.1"; exon_number "6"; FPKM "15.6369524657"; frac "0.503991"; conf_lo "13.618694"; conf_hi "17.655211"; cov "92.409256";
Chr1	Cufflinks	transcript	20630065	20636411	154	+	.	gene_id "CUFF.10472"; transcript_id "CUFF.10472.2"; FPKM "2.4176708360"; frac "0.349030"; conf_lo "2.030472"; conf_hi "2.804869"; cov "14.287641"; full_read_support "no";
Chr1	Cufflinks	exon	20630065	20630135	154	+	.	gene_id "CUFF.10472"; transcript_id "CUFF.10472.2"; exon_number "1"; FPKM "2.4176708360"; frac "0.349030"; conf_lo "2.030472"; conf_hi "2.804869"; cov "14.287641";
Chr1	Cufflinks	exon	20630656	20630818	154	+	.	gene_id "CUFF.10472"; transcript_id "CUFF.10472.2"; exon_number "2"; FPKM "2.4176708360"; frac "0.349030"; conf_lo "2.030472"; conf_hi "2.804869"; cov "14.287641";
Chr1	Cufflinks	exon	20631042	20632055	154	+	.	gene_id "CUFF.10472"; transcript_id "CUFF.10472.2"; exon_number "3"; FPKM "2.4176708360"; frac "0.349030"; conf_lo "2.030472"; conf_hi "2.804869"; cov "14.287641";
Chr1	Cufflinks	exon	20632148	20632279	154	+	.	gene_id "CUFF.10472"; transcript_id "CUFF.10472.2"; exon_number "4"; FPKM "2.4176708360"; frac "0.349030"; conf_lo "2.030472"; conf_hi "2.804869"; cov "14.287641";
Chr1	Cufflinks	exon	20632353	20633639	154	+	.	gene_id "CUFF.10472"; transcript_id "CUFF.10472.2"; exon_number "5"; FPKM "2.4176708360"; frac "0.349030"; conf_lo "2.030472"; conf_hi "2.804869"; cov "14.287641";
Chr1	Cufflinks	exon	20633729	20633858	154	+	.	gene_id "CUFF.10472"; transcript_id "CUFF.10472.2"; exon_number "6"; FPKM "2.4176708360"; frac "0.349030"; conf_lo "2.030472"; conf_hi "2.804869"; cov "14.287641";
Chr1	Cufflinks	exon	20633941	20634191	154	+	.	gene_id "CUFF.10472"; transcript_id "CUFF.10472.2"; exon_number "7"; FPKM "2.4176708360"; frac "0.349030"; conf_lo "2.030472"; conf_hi "2.804869"; cov "14.287641";
Chr1	Cufflinks	exon	20634283	20634606	154	+	.	gene_id "CUFF.10472"; transcript_id "CUFF.10472.2"; exon_number "8"; FPKM "2.4176708360"; frac "0.349030"; conf_lo "2.030472"; conf_hi "2.804869"; cov "14.287641";
Chr1	Cufflinks	exon	20634702	20634830	154	+	.	gene_id "CUFF.10472"; transcript_id "CUFF.10472.2"; exon_number "9"; FPKM "2.4176708360"; frac "0.349030"; conf_lo "2.030472"; conf_hi "2.804869"; cov "14.287641";
Chr1	Cufflinks	exon	20634905	20634981	154	+	.	gene_id "CUFF.10472"; transcript_id "CUFF.10472.2"; exon_number "10"; FPKM "2.4176708360"; frac "0.349030"; conf_lo "2.030472"; conf_hi "2.804869"; cov "14.287641";
Chr1	Cufflinks	exon	20635060	20635280	154	+	.	gene_id "CUFF.10472"; transcript_id "CUFF.10472.2"; exon_number "11"; FPKM "2.4176708360"; frac "0.349030"; conf_lo "2.030472"; conf_hi "2.804869"; cov "14.287641";
Chr1	Cufflinks	exon	20635365	20635459	154	+	.	gene_id "CUFF.10472"; transcript_id "CUFF.10472.2"; exon_number "12"; FPKM "2.4176708360"; frac "0.349030"; conf_lo "2.030472"; conf_hi "2.804869"; cov "14.287641";
Chr1	Cufflinks	exon	20635537	20635753	154	+	.	gene_id "CUFF.10472"; transcript_id "CUFF.10472.2"; exon_number "13"; FPKM "2.4176708360"; frac "0.349030"; conf_lo "2.030472"; conf_hi "2.804869"; cov "14.287641";
Chr1	Cufflinks	exon	20635830	20635955	154	+	.	gene_id "CUFF.10472"; transcript_id "CUFF.10472.2"; exon_number "14"; FPKM "2.4176708360"; frac "0.349030"; conf_lo "2.030472"; conf_hi "2.804869"; cov "14.287641";
Chr1	Cufflinks	exon	20636048	20636146	154	+	.	gene_id "CUFF.10472"; transcript_id "CUFF.10472.2"; exon_number "15"; FPKM "2.4176708360"; frac "0.349030"; conf_lo "2.030472"; conf_hi "2.804869"; cov "14.287641";
Chr1	Cufflinks	exon	20636240	20636411	154	+	.	gene_id "CUFF.10472"; transcript_id "CUFF.10472.2"; exon_number "16"; FPKM "2.4176708360"; frac "0.349030"; conf_lo "2.030472"; conf_hi "2.804869"; cov "14.287641";
Chr1	Cufflinks	transcript	20630065	20632885	1	+	.	gene_id "CUFF.10472"; transcript_id "AT1G55310.2"; FPKM "0.0000000000"; frac "0.000000"; conf_lo "0.000000"; conf_hi "0.115685"; cov "0.000000"; full_read_support "no";
Chr1	Cufflinks	exon	20630065	20630135	1	+	.	gene_id "CUFF.10472"; transcript_id "AT1G55310.2"; exon_number "1"; FPKM "0.0000000000"; frac "0.000000"; conf_lo "0.000000"; conf_hi "0.115685"; cov "0.000000";
Chr1	Cufflinks	exon	20630656	20630818	1	+	.	gene_id "CUFF.10472"; transcript_id "AT1G55310.2"; exon_number "2"; FPKM "0.0000000000"; frac "0.000000"; conf_lo "0.000000"; conf_hi "0.115685"; cov "0.000000";
Chr1	Cufflinks	exon	20631042	20631119	1	+	.	gene_id "CUFF.10472"; transcript_id "AT1G55310.2"; exon_number "3"; FPKM "0.0000000000"; frac "0.000000"; conf_lo "0.000000"; conf_hi "0.115685"; cov "0.000000";
Chr1	Cufflinks	exon	20631885	20632055	1	+	.	gene_id "CUFF.10472"; transcript_id "AT1G55310.2"; exon_number "4"; FPKM "0.0000000000"; frac "0.000000"; conf_lo "0.000000"; conf_hi "0.115685"; cov "0.000000";
Chr1	Cufflinks	exon	20632151	20632279	1	+	.	gene_id "CUFF.10472"; transcript_id "AT1G55310.2"; exon_number "5"; FPKM "0.0000000000"; frac "0.000000"; conf_lo "0.000000"; conf_hi "0.115685"; cov "0.000000";
Chr1	Cufflinks	exon	20632353	20632477	1	+	.	gene_id "CUFF.10472"; transcript_id "AT1G55310.2"; exon_number "6"; FPKM "0.0000000000"; frac "0.000000"; conf_lo "0.000000"; conf_hi "0.115685"; cov "0.000000";
Chr1	Cufflinks	exon	20632551	20632885	1	+	.	gene_id "CUFF.10472"; transcript_id "AT1G55310.2"; exon_number "7"; FPKM "0.0000000000"; frac "0.000000"; conf_lo "0.000000"; conf_hi "0.115685"; cov "0.000000";
Chr1	Cufflinks	transcript	20630070	20632973	1	+	.	gene_id "CUFF.10472"; transcript_id "AT1G55310.3"; FPKM "0.0000000000"; frac "0.000000"; conf_lo "0.000000"; conf_hi "0.094639"; cov "0.000000"; full_read_support "no";
Chr1	Cufflinks	exon	20630070	20630135	1	+	.	gene_id "CUFF.10472"; transcript_id "AT1G55310.3"; exon_number "1"; FPKM "0.0000000000"; frac "0.000000"; conf_lo "0.000000"; conf_hi "0.094639"; cov "0.000000";
Chr1	Cufflinks	exon	20630656	20630818	1	+	.	gene_id "CUFF.10472"; transcript_id "AT1G55310.3"; exon_number "2"; FPKM "0.0000000000"; frac "0.000000"; conf_lo "0.000000"; conf_hi "0.094639"; cov "0.000000";
Chr1	Cufflinks	exon	20631042	20631119	1	+	.	gene_id "CUFF.10472"; transcript_id "AT1G55310.3"; exon_number "3"; FPKM "0.0000000000"; frac "0.000000"; conf_lo "0.000000"; conf_hi "0.094639"; cov "0.000000";
Chr1	Cufflinks	exon	20631687	20631722	1	+	.	gene_id "CUFF.10472"; transcript_id "AT1G55310.3"; exon_number "4"; FPKM "0.0000000000"; frac "0.000000"; conf_lo "0.000000"; conf_hi "0.094639"; cov "0.000000";
Chr1	Cufflinks	exon	20631885	20632055	1	+	.	gene_id "CUFF.10472"; transcript_id "AT1G55310.3"; exon_number "5"; FPKM "0.0000000000"; frac "0.000000"; conf_lo "0.000000"; conf_hi "0.094639"; cov "0.000000";
Chr1	Cufflinks	exon	20632148	20632279	1	+	.	gene_id "CUFF.10472"; transcript_id "AT1G55310.3"; exon_number "6"; FPKM "0.0000000000"; frac "0.000000"; conf_lo "0.000000"; conf_hi "0.094639"; cov "0.000000";
Chr1	Cufflinks	exon	20632353	20632973	1	+	.	gene_id "CUFF.10472"; transcript_id "AT1G55310.3"; exon_number "7"; FPKM "0.0000000000"; frac "0.000000"; conf_lo "0.000000"; conf_hi "0.094639"; cov "0.000000";
Chr1	Cufflinks	transcript	20633360	20636892	125	+	.	gene_id "CUFF.10472"; transcript_id "AT1G55320.1"; FPKM "1.9664841327"; frac "0.146979"; conf_lo "1.472979"; conf_hi "2.459990"; cov "11.621276"; full_read_support "yes";
Chr1	Cufflinks	exon	20633360	20633639	125	+	.	gene_id "CUFF.10472"; transcript_id "AT1G55320.1"; exon_number "1"; FPKM "1.9664841327"; frac "0.146979"; conf_lo "1.472979"; conf_hi "2.459990"; cov "11.621276";
Chr1	Cufflinks	exon	20633729	20633858	125	+	.	gene_id "CUFF.10472"; transcript_id "AT1G55320.1"; exon_number "2"; FPKM "1.9664841327"; frac "0.146979"; conf_lo "1.472979"; conf_hi "2.459990"; cov "11.621276";
Chr1	Cufflinks	exon	20633941	20634191	125	+	.	gene_id "CUFF.10472"; transcript_id "AT1G55320.1"; exon_number "3"; FPKM "1.9664841327"; frac "0.146979"; conf_lo "1.472979"; conf_hi "2.459990"; cov "11.621276";
Chr1	Cufflinks	exon	20634283	20634484	125	+	.	gene_id "CUFF.10472"; transcript_id "AT1G55320.1"; exon_number "4"; FPKM "1.9664841327"; frac "0.146979"; conf_lo "1.472979"; conf_hi "2.459990"; cov "11.621276";
Chr1	Cufflinks	exon	20634566	20634606	125	+	.	gene_id "CUFF.10472"; transcript_id "AT1G55320.1"; exon_number "5"; FPKM "1.9664841327"; frac "0.146979"; conf_lo "1.472979"; conf_hi "2.459990"; cov "11.621276";
Chr1	Cufflinks	exon	20634702	20634830	125	+	.	gene_id "CUFF.10472"; transcript_id "AT1G55320.1"; exon_number "6"; FPKM "1.9664841327"; frac "0.146979"; conf_lo "1.472979"; conf_hi "2.459990"; cov "11.621276";
Chr1	Cufflinks	exon	20634905	20634981	125	+	.	gene_id "CUFF.10472"; transcript_id "AT1G55320.1"; exon_number "7"; FPKM "1.9664841327"; frac "0.146979"; conf_lo "1.472979"; conf_hi "2.459990"; cov "11.621276";
Chr1	Cufflinks	exon	20635060	20635280	125	+	.	gene_id "CUFF.10472"; transcript_id "AT1G55320.1"; exon_number "8"; FPKM "1.9664841327"; frac "0.146979"; conf_lo "1.472979"; conf_hi "2.459990"; cov "11.621276";
Chr1	Cufflinks	exon	20635365	20635459	125	+	.	gene_id "CUFF.10472"; transcript_id "AT1G55320.1"; exon_number "9"; FPKM "1.9664841327"; frac "0.146979"; conf_lo "1.472979"; conf_hi "2.459990"; cov "11.621276";
Chr1	Cufflinks	exon	20635537	20635753	125	+	.	gene_id "CUFF.10472"; transcript_id "AT1G55320.1"; exon_number "10"; FPKM "1.9664841327"; frac "0.146979"; conf_lo "1.472979"; conf_hi "2.459990"; cov "11.621276";
Chr1	Cufflinks	exon	20635830	20635955	125	+	.	gene_id "CUFF.10472"; transcript_id "AT1G55320.1"; exon_number "11"; FPKM "1.9664841327"; frac "0.146979"; conf_lo "1.472979"; conf_hi "2.459990"; cov "11.621276";
Chr1	Cufflinks	exon	20636048	20636146	125	+	.	gene_id "CUFF.10472"; transcript_id "AT1G55320.1"; exon_number "12"; FPKM "1.9664841327"; frac "0.146979"; conf_lo "1.472979"; conf_hi "2.459990"; cov "11.621276";
Chr1	Cufflinks	exon	20636240	20636449	125	+	.	gene_id "CUFF.10472"; transcript_id "AT1G55320.1"; exon_number "13"; FPKM "1.9664841327"; frac "0.146979"; conf_lo "1.472979"; conf_hi "2.459990"; cov "11.621276";
Chr1	Cufflinks	exon	20636543	20636892	125	+	.	gene_id "CUFF.10472"; transcript_id "AT1G55320.1"; exon_number "14"; FPKM "1.9664841327"; frac "0.146979"; conf_lo "1.472979"; conf_hi "2.459990"; cov "11.621276";
Chr1	Cufflinks	transcript	20633363	20636892	1	+	.	gene_id "CUFF.10472"; transcript_id "AT1G55320.2"; FPKM "0.0000000000"; frac "0.000000"; conf_lo "0.000000"; conf_hi "0.045411"; cov "0.000000"; full_read_support "no";
Chr1	Cufflinks	exon	20633363	20633639	1	+	.	gene_id "CUFF.10472"; transcript_id "AT1G55320.2"; exon_number "1"; FPKM "0.0000000000"; frac "0.000000"; conf_lo "0.000000"; conf_hi "0.045411"; cov "0.000000";
Chr1	Cufflinks	exon	20633729	20633858	1	+	.	gene_id "CUFF.10472"; transcript_id "AT1G55320.2"; exon_number "2"; FPKM "0.0000000000"; frac "0.000000"; conf_lo "0.000000"; conf_hi "0.045411"; cov "0.000000";
Chr1	Cufflinks	exon	20633941	20634195	1	+	.	gene_id "CUFF.10472"; transcript_id "AT1G55320.2"; exon_number "3"; FPKM "0.0000000000"; frac "0.000000"; conf_lo "0.000000"; conf_hi "0.045411"; cov "0.000000";
Chr1	Cufflinks	exon	20634283	20634484	1	+	.	gene_id "CUFF.10472"; transcript_id "AT1G55320.2"; exon_number "4"; FPKM "0.0000000000"; frac "0.000000"; conf_lo "0.000000"; conf_hi "0.045411"; cov "0.000000";
Chr1	Cufflinks	exon	20634566	20634606	1	+	.	gene_id "CUFF.10472"; transcript_id "AT1G55320.2"; exon_number "5"; FPKM "0.0000000000"; frac "0.000000"; conf_lo "0.000000"; conf_hi "0.045411"; cov "0.000000";
Chr1	Cufflinks	exon	20634702	20634830	1	+	.	gene_id "CUFF.10472"; transcript_id "AT1G55320.2"; exon_number "6"; FPKM "0.0000000000"; frac "0.000000"; conf_lo "0.000000"; conf_hi "0.045411"; cov "0.000000";
Chr1	Cufflinks	exon	20634905	20634981	1	+	.	gene_id "CUFF.10472"; transcript_id "AT1G55320.2"; exon_number "7"; FPKM "0.0000000000"; frac "0.000000"; conf_lo "0.000000"; conf_hi "0.045411"; cov "0.000000";
Chr1	Cufflinks	exon	20635060	20635280	1	+	.	gene_id "CUFF.10472"; transcript_id "AT1G55320.2"; exon_number "8"; FPKM "0.0000000000"; frac "0.000000"; conf_lo "0.000000"; conf_hi "0.045411"; cov "0.000000";
Chr1	Cufflinks	exon	20635365	20635459	1	+	.	gene_id "CUFF.10472"; transcript_id "AT1G55320.2"; exon_number "9"; FPKM "0.0000000000"; frac "0.000000"; conf_lo "0.000000"; conf_hi "0.045411"; cov "0.000000";
Chr1	Cufflinks	exon	20635537	20635753	1	+	.	gene_id "CUFF.10472"; transcript_id "AT1G55320.2"; exon_number "10"; FPKM "0.0000000000"; frac "0.000000"; conf_lo "0.000000"; conf_hi "0.045411"; cov "0.000000";
Chr1	Cufflinks	exon	20635830	20635955	1	+	.	gene_id "CUFF.10472"; transcript_id "AT1G55320.2"; exon_number "11"; FPKM "0.0000000000"; frac "0.000000"; conf_lo "0.000000"; conf_hi "0.045411"; cov "0.000000";
Chr1	Cufflinks	exon	20636048	20636146	1	+	.	gene_id "CUFF.10472"; transcript_id "AT1G55320.2"; exon_number "12"; FPKM "0.0000000000"; frac "0.000000"; conf_lo "0.000000"; conf_hi "0.045411"; cov "0.000000";
Chr1	Cufflinks	exon	20636240	20636449	1	+	.	gene_id "CUFF.10472"; transcript_id "AT1G55320.2"; exon_number "13"; FPKM "0.0000000000"; frac "0.000000"; conf_lo "0.000000"; conf_hi "0.045411"; cov "0.000000";
Chr1	Cufflinks	exon	20636543	20636892	1	+	.	gene_id "CUFF.10472"; transcript_id "AT1G55320.2"; exon_number "14"; FPKM "0.0000000000"; frac "0.000000"; conf_lo "0.000000"; conf_hi "0.045411"; cov "0.000000";
Chr1	Cufflinks	transcript	20637380	20648434	1000	+	.	gene_id "CUFF.10473"; transcript_id "AT1G55325.2"; FPKM "4.6567539062"; frac "0.317731"; conf_lo "4.232695"; conf_hi "5.080812"; cov "27.516385"; full_read_support "no";
Chr1	Cufflinks	exon	20637380	20637617	1000	+	.	gene_id "CUFF.10473"; transcript_id "AT1G55325.2"; exon_number "1"; FPKM "4.6567539062"; frac "0.317731"; conf_lo "4.232695"; conf_hi "5.080812"; cov "27.516385";
Chr1	Cufflinks	exon	20637699	20637772	1000	+	.	gene_id "CUFF.10473"; transcript_id "AT1G55325.2"; exon_number "2"; FPKM "4.6567539062"; frac "0.317731"; conf_lo "4.232695"; conf_hi "5.080812"; cov "27.516385";
Chr1	Cufflinks	exon	20637866	20638005	1000	+	.	gene_id "CUFF.10473"; transcript_id "AT1G55325.2"; exon_number "3"; FPKM "4.6567539062"; frac "0.317731"; conf_lo "4.232695"; conf_hi "5.080812"; cov "27.516385";
Chr1	Cufflinks	exon	20638092	20638178	1000	+	.	gene_id "CUFF.10473"; transcript_id "AT1G55325.2"; exon_number "4"; FPKM "4.6567539062"; frac "0.317731"; conf_lo "4.232695"; conf_hi "5.080812"; cov "27.516385";
Chr1	Cufflinks	exon	20638340	20638427	1000	+	.	gene_id "CUFF.10473"; transcript_id "AT1G55325.2"; exon_number "5"; FPKM "4.6567539062"; frac "0.317731"; conf_lo "4.232695"; conf_hi "5.080812"; cov "27.516385";
Chr1	Cufflinks	exon	20638517	20638594	1000	+	.	gene_id "CUFF.10473"; transcript_id "AT1G55325.2"; exon_number "6"; FPKM "4.6567539062"; frac "0.317731"; conf_lo "4.232695"; conf_hi "5.080812"; cov "27.516385";
Chr1	Cufflinks	exon	20638842	20638919	1000	+	.	gene_id "CUFF.10473"; transcript_id "AT1G55325.2"; exon_number "7"; FPKM "4.6567539062"; frac "0.317731"; conf_lo "4.232695"; conf_hi "5.080812"; cov "27.516385";
Chr1	Cufflinks	exon	20639009	20639088	1000	+	.	gene_id "CUFF.10473"; transcript_id "AT1G55325.2"; exon_number "8"; FPKM "4.6567539062"; frac "0.317731"; conf_lo "4.232695"; conf_hi "5.080812"; cov "27.516385";
Chr1	Cufflinks	exon	20639528	20639606	1000	+	.	gene_id "CUFF.10473"; transcript_id "AT1G55325.2"; exon_number "9"; FPKM "4.6567539062"; frac "0.317731"; conf_lo "4.232695"; conf_hi "5.080812"; cov "27.516385";
Chr1	Cufflinks	exon	20639716	20640042	1000	+	.	gene_id "CUFF.10473"; transcript_id "AT1G55325.2"; exon_number "10"; FPKM "4.6567539062"; frac "0.317731"; conf_lo "4.232695"; conf_hi "5.080812"; cov "27.516385";
Chr1	Cufflinks	exon	20640284	20640343	1000	+	.	gene_id "CUFF.10473"; transcript_id "AT1G55325.2"; exon_number "11"; FPKM "4.6567539062"; frac "0.317731"; conf_lo "4.232695"; conf_hi "5.080812"; cov "27.516385";
Chr1	Cufflinks	exon	20640588	20640822	1000	+	.	gene_id "CUFF.10473"; transcript_id "AT1G55325.2"; exon_number "12"; FPKM "4.6567539062"; frac "0.317731"; conf_lo "4.232695"; conf_hi "5.080812"; cov "27.516385";
Chr1	Cufflinks	exon	20640989	20641037	1000	+	.	gene_id "CUFF.10473"; transcript_id "AT1G55325.2"; exon_number "13"; FPKM "4.6567539062"; frac "0.317731"; conf_lo "4.232695"; conf_hi "5.080812"; cov "27.516385";
Chr1	Cufflinks	exon	20641118	20641263	1000	+	.	gene_id "CUFF.10473"; transcript_id "AT1G55325.2"; exon_number "14"; FPKM "4.6567539062"; frac "0.317731"; conf_lo "4.232695"; conf_hi "5.080812"; cov "27.516385";
Chr1	Cufflinks	exon	20641504	20642859	1000	+	.	gene_id "CUFF.10473"; transcript_id "AT1G55325.2"; exon_number "15"; FPKM "4.6567539062"; frac "0.317731"; conf_lo "4.232695"; conf_hi "5.080812"; cov "27.516385";
Chr1	Cufflinks	exon	20643098	20643275	1000	+	.	gene_id "CUFF.10473"; transcript_id "AT1G55325.2"; exon_number "16"; FPKM "4.6567539062"; frac "0.317731"; conf_lo "4.232695"; conf_hi "5.080812"; cov "27.516385";
Chr1	Cufflinks	exon	20643431	20643548	1000	+	.	gene_id "CUFF.10473"; transcript_id "AT1G55325.2"; exon_number "17"; FPKM "4.6567539062"; frac "0.317731"; conf_lo "4.232695"; conf_hi "5.080812"; cov "27.516385";
Chr1	Cufflinks	exon	20643743	20643830	1000	+	.	gene_id "CUFF.10473"; transcript_id "AT1G55325.2"; exon_number "18"; FPKM "4.6567539062"; frac "0.317731"; conf_lo "4.232695"; conf_hi "5.080812"; cov "27.516385";
Chr1	Cufflinks	exon	20643933	20644011	1000	+	.	gene_id "CUFF.10473"; transcript_id "AT1G55325.2"; exon_number "19"; FPKM "4.6567539062"; frac "0.317731"; conf_lo "4.232695"; conf_hi "5.080812"; cov "27.516385";
Chr1	Cufflinks	exon	20644144	20644439	1000	+	.	gene_id "CUFF.10473"; transcript_id "AT1G55325.2"; exon_number "20"; FPKM "4.6567539062"; frac "0.317731"; conf_lo "4.232695"; conf_hi "5.080812"; cov "27.516385";
Chr1	Cufflinks	exon	20644536	20645625	1000	+	.	gene_id "CUFF.10473"; transcript_id "AT1G55325.2"; exon_number "21"; FPKM "4.6567539062"; frac "0.317731"; conf_lo "4.232695"; conf_hi "5.080812"; cov "27.516385";
Chr1	Cufflinks	exon	20645773	20646138	1000	+	.	gene_id "CUFF.10473"; transcript_id "AT1G55325.2"; exon_number "22"; FPKM "4.6567539062"; frac "0.317731"; conf_lo "4.232695"; conf_hi "5.080812"; cov "27.516385";
Chr1	Cufflinks	exon	20646271	20646869	1000	+	.	gene_id "CUFF.10473"; transcript_id "AT1G55325.2"; exon_number "23"; FPKM "4.6567539062"; frac "0.317731"; conf_lo "4.232695"; conf_hi "5.080812"; cov "27.516385";
Chr1	Cufflinks	exon	20647339	20647468	1000	+	.	gene_id "CUFF.10473"; transcript_id "AT1G55325.2"; exon_number "24"; FPKM "4.6567539062"; frac "0.317731"; conf_lo "4.232695"; conf_hi "5.080812"; cov "27.516385";
Chr1	Cufflinks	exon	20647554	20648434	1000	+	.	gene_id "CUFF.10473"; transcript_id "AT1G55325.2"; exon_number "25"; FPKM "4.6567539062"; frac "0.317731"; conf_lo "4.232695"; conf_hi "5.080812"; cov "27.516385";
Chr1	Cufflinks	transcript	20637437	20647219	1	+	.	gene_id "CUFF.10473"; transcript_id "AT1G55325.1"; FPKM "0.0000000000"; frac "0.000000"; conf_lo "0.000000"; conf_hi "0.016707"; cov "0.000000"; full_read_support "no";
Chr1	Cufflinks	exon	20637437	20637617	1	+	.	gene_id "CUFF.10473"; transcript_id "AT1G55325.1"; exon_number "1"; FPKM "0.0000000000"; frac "0.000000"; conf_lo "0.000000"; conf_hi "0.016707"; cov "0.000000";
Chr1	Cufflinks	exon	20637699	20637772	1	+	.	gene_id "CUFF.10473"; transcript_id "AT1G55325.1"; exon_number "2"; FPKM "0.0000000000"; frac "0.000000"; conf_lo "0.000000"; conf_hi "0.016707"; cov "0.000000";
Chr1	Cufflinks	exon	20637866	20638005	1	+	.	gene_id "CUFF.10473"; transcript_id "AT1G55325.1"; exon_number "3"; FPKM "0.0000000000"; frac "0.000000"; conf_lo "0.000000"; conf_hi "0.016707"; cov "0.000000";
Chr1	Cufflinks	exon	20638092	20638178	1	+	.	gene_id "CUFF.10473"; transcript_id "AT1G55325.1"; exon_number "4"; FPKM "0.0000000000"; frac "0.000000"; conf_lo "0.000000"; conf_hi "0.016707"; cov "0.000000";
Chr1	Cufflinks	exon	20638340	20638427	1	+	.	gene_id "CUFF.10473"; transcript_id "AT1G55325.1"; exon_number "5"; FPKM "0.0000000000"; frac "0.000000"; conf_lo "0.000000"; conf_hi "0.016707"; cov "0.000000";
Chr1	Cufflinks	exon	20638517	20638594	1	+	.	gene_id "CUFF.10473"; transcript_id "AT1G55325.1"; exon_number "6"; FPKM "0.0000000000"; frac "0.000000"; conf_lo "0.000000"; conf_hi "0.016707"; cov "0.000000";
Chr1	Cufflinks	exon	20638842	20638919	1	+	.	gene_id "CUFF.10473"; transcript_id "AT1G55325.1"; exon_number "7"; FPKM "0.0000000000"; frac "0.000000"; conf_lo "0.000000"; conf_hi "0.016707"; cov "0.000000";
Chr1	Cufflinks	exon	20639009	20639088	1	+	.	gene_id "CUFF.10473"; transcript_id "AT1G55325.1"; exon_number "8"; FPKM "0.0000000000"; frac "0.000000"; conf_lo "0.000000"; conf_hi "0.016707"; cov "0.000000";
Chr1	Cufflinks	exon	20639342	20639396	1	+	.	gene_id "CUFF.10473"; transcript_id "AT1G55325.1"; exon_number "9"; FPKM "0.0000000000"; frac "0.000000"; conf_lo "0.000000"; conf_hi "0.016707"; cov "0.000000";
Chr1	Cufflinks	exon	20639493	20639606	1	+	.	gene_id "CUFF.10473"; transcript_id "AT1G55325.1"; exon_number "10"; FPKM "0.0000000000"; frac "0.000000"; conf_lo "0.000000"; conf_hi "0.016707"; cov "0.000000";
Chr1	Cufflinks	exon	20639716	20640042	1	+	.	gene_id "CUFF.10473"; transcript_id "AT1G55325.1"; exon_number "11"; FPKM "0.0000000000"; frac "0.000000"; conf_lo "0.000000"; conf_hi "0.016707"; cov "0.000000";
Chr1	Cufflinks	exon	20640588	20640822	1	+	.	gene_id "CUFF.10473"; transcript_id "AT1G55325.1"; exon_number "12"; FPKM "0.0000000000"; frac "0.000000"; conf_lo "0.000000"; conf_hi "0.016707"; cov "0.000000";
Chr1	Cufflinks	exon	20640989	20641037	1	+	.	gene_id "CUFF.10473"; transcript_id "AT1G55325.1"; exon_number "13"; FPKM "0.0000000000"; frac "0.000000"; conf_lo "0.000000"; conf_hi "0.016707"; cov "0.000000";
Chr1	Cufflinks	exon	20641118	20641263	1	+	.	gene_id "CUFF.10473"; transcript_id "AT1G55325.1"; exon_number "14"; FPKM "0.0000000000"; frac "0.000000"; conf_lo "0.000000"; conf_hi "0.016707"; cov "0.000000";
Chr1	Cufflinks	exon	20641504	20642859	1	+	.	gene_id "CUFF.10473"; transcript_id "AT1G55325.1"; exon_number "15"; FPKM "0.0000000000"; frac "0.000000"; conf_lo "0.000000"; conf_hi "0.016707"; cov "0.000000";
Chr1	Cufflinks	exon	20643098	20643275	1	+	.	gene_id "CUFF.10473"; transcript_id "AT1G55325.1"; exon_number "16"; FPKM "0.0000000000"; frac "0.000000"; conf_lo "0.000000"; conf_hi "0.016707"; cov "0.000000";
Chr1	Cufflinks	exon	20643371	20643548	1	+	.	gene_id "CUFF.10473"; transcript_id "AT1G55325.1"; exon_number "17"; FPKM "0.0000000000"; frac "0.000000"; conf_lo "0.000000"; conf_hi "0.016707"; cov "0.000000";
Chr1	Cufflinks	exon	20643743	20643830	1	+	.	gene_id "CUFF.10473"; transcript_id "AT1G55325.1"; exon_number "18"; FPKM "0.0000000000"; frac "0.000000"; conf_lo "0.000000"; conf_hi "0.016707"; cov "0.000000";
Chr1	Cufflinks	exon	20643933	20644069	1	+	.	gene_id "CUFF.10473"; transcript_id "AT1G55325.1"; exon_number "19"; FPKM "0.0000000000"; frac "0.000000"; conf_lo "0.000000"; conf_hi "0.016707"; cov "0.000000";
Chr1	Cufflinks	exon	20644160	20644439	1	+	.	gene_id "CUFF.10473"; transcript_id "AT1G55325.1"; exon_number "20"; FPKM "0.0000000000"; frac "0.000000"; conf_lo "0.000000"; conf_hi "0.016707"; cov "0.000000";
Chr1	Cufflinks	exon	20644536	20645421	1	+	.	gene_id "CUFF.10473"; transcript_id "AT1G55325.1"; exon_number "21"; FPKM "0.0000000000"; frac "0.000000"; conf_lo "0.000000"; conf_hi "0.016707"; cov "0.000000";
Chr1	Cufflinks	exon	20645509	20645625	1	+	.	gene_id "CUFF.10473"; transcript_id "AT1G55325.1"; exon_number "22"; FPKM "0.0000000000"; frac "0.000000"; conf_lo "0.000000"; conf_hi "0.016707"; cov "0.000000";
Chr1	Cufflinks	exon	20645773	20646138	1	+	.	gene_id "CUFF.10473"; transcript_id "AT1G55325.1"; exon_number "23"; FPKM "0.0000000000"; frac "0.000000"; conf_lo "0.000000"; conf_hi "0.016707"; cov "0.000000";
Chr1	Cufflinks	exon	20646271	20647219	1	+	.	gene_id "CUFF.10473"; transcript_id "AT1G55325.1"; exon_number "24"; FPKM "0.0000000000"; frac "0.000000"; conf_lo "0.000000"; conf_hi "0.016707"; cov "0.000000";
Chr1	Cufflinks	transcript	20648465	20648891	1000	-	.	gene_id "AT1G55330"; transcript_id "AT1G55330.1"; FPKM "290.6543328055"; frac "0.682269"; conf_lo "270.578322"; conf_hi "310.730343"; cov "1717.453117"; full_read_support "yes";
Chr1	Cufflinks	exon	20648465	20648891	1000	-	.	gene_id "AT1G55330"; transcript_id "AT1G55330.1"; exon_number "1"; FPKM "290.6543328055"; frac "0.682269"; conf_lo "270.578322"; conf_hi "310.730343"; cov "1717.453117";
Chr1	Cufflinks	transcript	20651831	20653648	1000	+	.	gene_id "CUFF.10474"; transcript_id "AT1G55340.1"; FPKM "10.7342122886"; frac "0.183073"; conf_lo "9.145898"; conf_hi "12.322527"; cov "63.431670"; full_read_support "yes";
Chr1	Cufflinks	exon	20651831	20652108	1000	+	.	gene_id "CUFF.10474"; transcript_id "AT1G55340.1"; exon_number "1"; FPKM "10.7342122886"; frac "0.183073"; conf_lo "9.145898"; conf_hi "12.322527"; cov "63.431670";
Chr1	Cufflinks	exon	20652308	20652354	1000	+	.	gene_id "CUFF.10474"; transcript_id "AT1G55340.1"; exon_number "2"; FPKM "10.7342122886"; frac "0.183073"; conf_lo "9.145898"; conf_hi "12.322527"; cov "63.431670";
Chr1	Cufflinks	exon	20652576	20652822	1000	+	.	gene_id "CUFF.10474"; transcript_id "AT1G55340.1"; exon_number "3"; FPKM "10.7342122886"; frac "0.183073"; conf_lo "9.145898"; conf_hi "12.322527"; cov "63.431670";
Chr1	Cufflinks	exon	20652902	20653172	1000	+	.	gene_id "CUFF.10474"; transcript_id "AT1G55340.1"; exon_number "4"; FPKM "10.7342122886"; frac "0.183073"; conf_lo "9.145898"; conf_hi "12.322527"; cov "63.431670";
Chr1	Cufflinks	exon	20653248	20653325	1000	+	.	gene_id "CUFF.10474"; transcript_id "AT1G55340.1"; exon_number "5"; FPKM "10.7342122886"; frac "0.183073"; conf_lo "9.145898"; conf_hi "12.322527"; cov "63.431670";
Chr1	Cufflinks	exon	20653419	20653648	1000	+	.	gene_id "CUFF.10474"; transcript_id "AT1G55340.1"; exon_number "6"; FPKM "10.7342122886"; frac "0.183073"; conf_lo "9.145898"; conf_hi "12.322527"; cov "63.431670";
Chr1	Cufflinks	transcript	20651831	20653648	1	+	.	gene_id "CUFF.10474"; transcript_id "AT1G55340.2"; FPKM "0.0000000000"; frac "0.000000"; conf_lo "0.000000"; conf_hi "0.109562"; cov "0.000000"; full_read_support "yes";
Chr1	Cufflinks	exon	20651831	20652108	1	+	.	gene_id "CUFF.10474"; transcript_id "AT1G55340.2"; exon_number "1"; FPKM "0.0000000000"; frac "0.000000"; conf_lo "0.000000"; conf_hi "0.109562"; cov "0.000000";
Chr1	Cufflinks	exon	20652308	20652354	1	+	.	gene_id "CUFF.10474"; transcript_id "AT1G55340.2"; exon_number "2"; FPKM "0.0000000000"; frac "0.000000"; conf_lo "0.000000"; conf_hi "0.109562"; cov "0.000000";
Chr1	Cufflinks	exon	20652576	20652822	1	+	.	gene_id "CUFF.10474"; transcript_id "AT1G55340.2"; exon_number "3"; FPKM "0.0000000000"; frac "0.000000"; conf_lo "0.000000"; conf_hi "0.109562"; cov "0.000000";
Chr1	Cufflinks	exon	20652932	20653172	1	+	.	gene_id "CUFF.10474"; transcript_id "AT1G55340.2"; exon_number "4"; FPKM "0.0000000000"; frac "0.000000"; conf_lo "0.000000"; conf_hi "0.109562"; cov "0.000000";
Chr1	Cufflinks	exon	20653248	20653325	1	+	.	gene_id "CUFF.10474"; transcript_id "AT1G55340.2"; exon_number "5"; FPKM "0.0000000000"; frac "0.000000"; conf_lo "0.000000"; conf_hi "0.109562"; cov "0.000000";
Chr1	Cufflinks	exon	20653419	20653648	1	+	.	gene_id "CUFF.10474"; transcript_id "AT1G55340.2"; exon_number "6"; FPKM "0.0000000000"; frac "0.000000"; conf_lo "0.000000"; conf_hi "0.109562"; cov "0.000000";
Chr1	Cufflinks	transcript	20653581	20665104	411	-	.	gene_id "CUFF.10475"; transcript_id "CUFF.10475.1"; FPKM "1.3664534819"; frac "0.182682"; conf_lo "1.117185"; conf_hi "1.615722"; cov "8.074782"; full_read_support "yes";
Chr1	Cufflinks	exon	20653581	20654235	411	-	.	gene_id "CUFF.10475"; transcript_id "CUFF.10475.1"; exon_number "1"; FPKM "1.3664534819"; frac "0.182682"; conf_lo "1.117185"; conf_hi "1.615722"; cov "8.074782";
Chr1	Cufflinks	exon	20654323	20654768	411	-	.	gene_id "CUFF.10475"; transcript_id "CUFF.10475.1"; exon_number "2"; FPKM "1.3664534819"; frac "0.182682"; conf_lo "1.117185"; conf_hi "1.615722"; cov "8.074782";
Chr1	Cufflinks	exon	20654855	20655091	411	-	.	gene_id "CUFF.10475"; transcript_id "CUFF.10475.1"; exon_number "3"; FPKM "1.3664534819"; frac "0.182682"; conf_lo "1.117185"; conf_hi "1.615722"; cov "8.074782";
Chr1	Cufflinks	exon	20655338	20655475	411	-	.	gene_id "CUFF.10475"; transcript_id "CUFF.10475.1"; exon_number "4"; FPKM "1.3664534819"; frac "0.182682"; conf_lo "1.117185"; conf_hi "1.615722"; cov "8.074782";
Chr1	Cufflinks	exon	20655560	20655940	411	-	.	gene_id "CUFF.10475"; transcript_id "CUFF.10475.1"; exon_number "5"; FPKM "1.3664534819"; frac "0.182682"; conf_lo "1.117185"; conf_hi "1.615722"; cov "8.074782";
Chr1	Cufflinks	exon	20656062	20656190	411	-	.	gene_id "CUFF.10475"; transcript_id "CUFF.10475.1"; exon_number "6"; FPKM "1.3664534819"; frac "0.182682"; conf_lo "1.117185"; conf_hi "1.615722"; cov "8.074782";
Chr1	Cufflinks	exon	20656305	20656409	411	-	.	gene_id "CUFF.10475"; transcript_id "CUFF.10475.1"; exon_number "7"; FPKM "1.3664534819"; frac "0.182682"; conf_lo "1.117185"; conf_hi "1.615722"; cov "8.074782";
Chr1	Cufflinks	exon	20656563	20656880	411	-	.	gene_id "CUFF.10475"; transcript_id "CUFF.10475.1"; exon_number "8"; FPKM "1.3664534819"; frac "0.182682"; conf_lo "1.117185"; conf_hi "1.615722"; cov "8.074782";
Chr1	Cufflinks	exon	20656992	20657343	411	-	.	gene_id "CUFF.10475"; transcript_id "CUFF.10475.1"; exon_number "9"; FPKM "1.3664534819"; frac "0.182682"; conf_lo "1.117185"; conf_hi "1.615722"; cov "8.074782";
Chr1	Cufflinks	exon	20657493	20657812	411	-	.	gene_id "CUFF.10475"; transcript_id "CUFF.10475.1"; exon_number "10"; FPKM "1.3664534819"; frac "0.182682"; conf_lo "1.117185"; conf_hi "1.615722"; cov "8.074782";
Chr1	Cufflinks	exon	20657897	20658194	411	-	.	gene_id "CUFF.10475"; transcript_id "CUFF.10475.1"; exon_number "11"; FPKM "1.3664534819"; frac "0.182682"; conf_lo "1.117185"; conf_hi "1.615722"; cov "8.074782";
Chr1	Cufflinks	exon	20658281	20658396	411	-	.	gene_id "CUFF.10475"; transcript_id "CUFF.10475.1"; exon_number "12"; FPKM "1.3664534819"; frac "0.182682"; conf_lo "1.117185"; conf_hi "1.615722"; cov "8.074782";
Chr1	Cufflinks	exon	20658470	20658847	411	-	.	gene_id "CUFF.10475"; transcript_id "CUFF.10475.1"; exon_number "13"; FPKM "1.3664534819"; frac "0.182682"; conf_lo "1.117185"; conf_hi "1.615722"; cov "8.074782";
Chr1	Cufflinks	exon	20658982	20659053	411	-	.	gene_id "CUFF.10475"; transcript_id "CUFF.10475.1"; exon_number "14"; FPKM "1.3664534819"; frac "0.182682"; conf_lo "1.117185"; conf_hi "1.615722"; cov "8.074782";
Chr1	Cufflinks	exon	20659155	20659317	411	-	.	gene_id "CUFF.10475"; transcript_id "CUFF.10475.1"; exon_number "15"; FPKM "1.3664534819"; frac "0.182682"; conf_lo "1.117185"; conf_hi "1.615722"; cov "8.074782";
Chr1	Cufflinks	exon	20659437	20659528	411	-	.	gene_id "CUFF.10475"; transcript_id "CUFF.10475.1"; exon_number "16"; FPKM "1.3664534819"; frac "0.182682"; conf_lo "1.117185"; conf_hi "1.615722"; cov "8.074782";
Chr1	Cufflinks	exon	20659599	20659669	411	-	.	gene_id "CUFF.10475"; transcript_id "CUFF.10475.1"; exon_number "17"; FPKM "1.3664534819"; frac "0.182682"; conf_lo "1.117185"; conf_hi "1.615722"; cov "8.074782";
Chr1	Cufflinks	exon	20659756	20659921	411	-	.	gene_id "CUFF.10475"; transcript_id "CUFF.10475.1"; exon_number "18"; FPKM "1.3664534819"; frac "0.182682"; conf_lo "1.117185"; conf_hi "1.615722"; cov "8.074782";
Chr1	Cufflinks	exon	20660007	20660115	411	-	.	gene_id "CUFF.10475"; transcript_id "CUFF.10475.1"; exon_number "19"; FPKM "1.3664534819"; frac "0.182682"; conf_lo "1.117185"; conf_hi "1.615722"; cov "8.074782";
Chr1	Cufflinks	exon	20660208	20660358	411	-	.	gene_id "CUFF.10475"; transcript_id "CUFF.10475.1"; exon_number "20"; FPKM "1.3664534819"; frac "0.182682"; conf_lo "1.117185"; conf_hi "1.615722"; cov "8.074782";
Chr1	Cufflinks	exon	20660451	20660724	411	-	.	gene_id "CUFF.10475"; transcript_id "CUFF.10475.1"; exon_number "21"; FPKM "1.3664534819"; frac "0.182682"; conf_lo "1.117185"; conf_hi "1.615722"; cov "8.074782";
Chr1	Cufflinks	exon	20660808	20660967	411	-	.	gene_id "CUFF.10475"; transcript_id "CUFF.10475.1"; exon_number "22"; FPKM "1.3664534819"; frac "0.182682"; conf_lo "1.117185"; conf_hi "1.615722"; cov "8.074782";
Chr1	Cufflinks	exon	20661119	20661177	411	-	.	gene_id "CUFF.10475"; transcript_id "CUFF.10475.1"; exon_number "23"; FPKM "1.3664534819"; frac "0.182682"; conf_lo "1.117185"; conf_hi "1.615722"; cov "8.074782";
Chr1	Cufflinks	exon	20661289	20661399	411	-	.	gene_id "CUFF.10475"; transcript_id "CUFF.10475.1"; exon_number "24"; FPKM "1.3664534819"; frac "0.182682"; conf_lo "1.117185"; conf_hi "1.615722"; cov "8.074782";
Chr1	Cufflinks	exon	20661551	20662559	411	-	.	gene_id "CUFF.10475"; transcript_id "CUFF.10475.1"; exon_number "25"; FPKM "1.3664534819"; frac "0.182682"; conf_lo "1.117185"; conf_hi "1.615722"; cov "8.074782";
Chr1	Cufflinks	exon	20662655	20662769	411	-	.	gene_id "CUFF.10475"; transcript_id "CUFF.10475.1"; exon_number "26"; FPKM "1.3664534819"; frac "0.182682"; conf_lo "1.117185"; conf_hi "1.615722"; cov "8.074782";
Chr1	Cufflinks	exon	20662864	20662994	411	-	.	gene_id "CUFF.10475"; transcript_id "CUFF.10475.1"; exon_number "27"; FPKM "1.3664534819"; frac "0.182682"; conf_lo "1.117185"; conf_hi "1.615722"; cov "8.074782";
Chr1	Cufflinks	exon	20663286	20663421	411	-	.	gene_id "CUFF.10475"; transcript_id "CUFF.10475.1"; exon_number "28"; FPKM "1.3664534819"; frac "0.182682"; conf_lo "1.117185"; conf_hi "1.615722"; cov "8.074782";
Chr1	Cufflinks	exon	20663599	20663781	411	-	.	gene_id "CUFF.10475"; transcript_id "CUFF.10475.1"; exon_number "29"; FPKM "1.3664534819"; frac "0.182682"; conf_lo "1.117185"; conf_hi "1.615722"; cov "8.074782";
Chr1	Cufflinks	exon	20663984	20664234	411	-	.	gene_id "CUFF.10475"; transcript_id "CUFF.10475.1"; exon_number "30"; FPKM "1.3664534819"; frac "0.182682"; conf_lo "1.117185"; conf_hi "1.615722"; cov "8.074782";
Chr1	Cufflinks	exon	20664377	20664516	411	-	.	gene_id "CUFF.10475"; transcript_id "CUFF.10475.1"; exon_number "31"; FPKM "1.3664534819"; frac "0.182682"; conf_lo "1.117185"; conf_hi "1.615722"; cov "8.074782";
Chr1	Cufflinks	exon	20664683	20665104	411	-	.	gene_id "CUFF.10475"; transcript_id "CUFF.10475.1"; exon_number "32"; FPKM "1.3664534819"; frac "0.182682"; conf_lo "1.117185"; conf_hi "1.615722"; cov "8.074782";
Chr1	Cufflinks	transcript	20653820	20664990	1000	-	.	gene_id "CUFF.10475"; transcript_id "AT1G55350.4"; FPKM "3.3169150901"; frac "0.424028"; conf_lo "2.921498"; conf_hi "3.712332"; cov "19.600643"; full_read_support "yes";
Chr1	Cufflinks	exon	20653820	20654256	1000	-	.	gene_id "CUFF.10475"; transcript_id "AT1G55350.4"; exon_number "1"; FPKM "3.3169150901"; frac "0.424028"; conf_lo "2.921498"; conf_hi "3.712332"; cov "19.600643";
Chr1	Cufflinks	exon	20654323	20654768	1000	-	.	gene_id "CUFF.10475"; transcript_id "AT1G55350.4"; exon_number "2"; FPKM "3.3169150901"; frac "0.424028"; conf_lo "2.921498"; conf_hi "3.712332"; cov "19.600643";
Chr1	Cufflinks	exon	20654855	20655091	1000	-	.	gene_id "CUFF.10475"; transcript_id "AT1G55350.4"; exon_number "3"; FPKM "3.3169150901"; frac "0.424028"; conf_lo "2.921498"; conf_hi "3.712332"; cov "19.600643";
Chr1	Cufflinks	exon	20655338	20655475	1000	-	.	gene_id "CUFF.10475"; transcript_id "AT1G55350.4"; exon_number "4"; FPKM "3.3169150901"; frac "0.424028"; conf_lo "2.921498"; conf_hi "3.712332"; cov "19.600643";
Chr1	Cufflinks	exon	20655560	20655940	1000	-	.	gene_id "CUFF.10475"; transcript_id "AT1G55350.4"; exon_number "5"; FPKM "3.3169150901"; frac "0.424028"; conf_lo "2.921498"; conf_hi "3.712332"; cov "19.600643";
Chr1	Cufflinks	exon	20656062	20656190	1000	-	.	gene_id "CUFF.10475"; transcript_id "AT1G55350.4"; exon_number "6"; FPKM "3.3169150901"; frac "0.424028"; conf_lo "2.921498"; conf_hi "3.712332"; cov "19.600643";
Chr1	Cufflinks	exon	20656305	20656409	1000	-	.	gene_id "CUFF.10475"; transcript_id "AT1G55350.4"; exon_number "7"; FPKM "3.3169150901"; frac "0.424028"; conf_lo "2.921498"; conf_hi "3.712332"; cov "19.600643";
Chr1	Cufflinks	exon	20656563	20656880	1000	-	.	gene_id "CUFF.10475"; transcript_id "AT1G55350.4"; exon_number "8"; FPKM "3.3169150901"; frac "0.424028"; conf_lo "2.921498"; conf_hi "3.712332"; cov "19.600643";
Chr1	Cufflinks	exon	20656992	20657343	1000	-	.	gene_id "CUFF.10475"; transcript_id "AT1G55350.4"; exon_number "9"; FPKM "3.3169150901"; frac "0.424028"; conf_lo "2.921498"; conf_hi "3.712332"; cov "19.600643";
Chr1	Cufflinks	exon	20657493	20657812	1000	-	.	gene_id "CUFF.10475"; transcript_id "AT1G55350.4"; exon_number "10"; FPKM "3.3169150901"; frac "0.424028"; conf_lo "2.921498"; conf_hi "3.712332"; cov "19.600643";
Chr1	Cufflinks	exon	20657897	20658194	1000	-	.	gene_id "CUFF.10475"; transcript_id "AT1G55350.4"; exon_number "11"; FPKM "3.3169150901"; frac "0.424028"; conf_lo "2.921498"; conf_hi "3.712332"; cov "19.600643";
Chr1	Cufflinks	exon	20658281	20658396	1000	-	.	gene_id "CUFF.10475"; transcript_id "AT1G55350.4"; exon_number "12"; FPKM "3.3169150901"; frac "0.424028"; conf_lo "2.921498"; conf_hi "3.712332"; cov "19.600643";
Chr1	Cufflinks	exon	20658470	20658847	1000	-	.	gene_id "CUFF.10475"; transcript_id "AT1G55350.4"; exon_number "13"; FPKM "3.3169150901"; frac "0.424028"; conf_lo "2.921498"; conf_hi "3.712332"; cov "19.600643";
Chr1	Cufflinks	exon	20658982	20659053	1000	-	.	gene_id "CUFF.10475"; transcript_id "AT1G55350.4"; exon_number "14"; FPKM "3.3169150901"; frac "0.424028"; conf_lo "2.921498"; conf_hi "3.712332"; cov "19.600643";
Chr1	Cufflinks	exon	20659155	20659317	1000	-	.	gene_id "CUFF.10475"; transcript_id "AT1G55350.4"; exon_number "15"; FPKM "3.3169150901"; frac "0.424028"; conf_lo "2.921498"; conf_hi "3.712332"; cov "19.600643";
Chr1	Cufflinks	exon	20659437	20659528	1000	-	.	gene_id "CUFF.10475"; transcript_id "AT1G55350.4"; exon_number "16"; FPKM "3.3169150901"; frac "0.424028"; conf_lo "2.921498"; conf_hi "3.712332"; cov "19.600643";
Chr1	Cufflinks	exon	20659599	20659669	1000	-	.	gene_id "CUFF.10475"; transcript_id "AT1G55350.4"; exon_number "17"; FPKM "3.3169150901"; frac "0.424028"; conf_lo "2.921498"; conf_hi "3.712332"; cov "19.600643";
Chr1	Cufflinks	exon	20659756	20659921	1000	-	.	gene_id "CUFF.10475"; transcript_id "AT1G55350.4"; exon_number "18"; FPKM "3.3169150901"; frac "0.424028"; conf_lo "2.921498"; conf_hi "3.712332"; cov "19.600643";
Chr1	Cufflinks	exon	20660007	20660115	1000	-	.	gene_id "CUFF.10475"; transcript_id "AT1G55350.4"; exon_number "19"; FPKM "3.3169150901"; frac "0.424028"; conf_lo "2.921498"; conf_hi "3.712332"; cov "19.600643";
Chr1	Cufflinks	exon	20660208	20660358	1000	-	.	gene_id "CUFF.10475"; transcript_id "AT1G55350.4"; exon_number "20"; FPKM "3.3169150901"; frac "0.424028"; conf_lo "2.921498"; conf_hi "3.712332"; cov "19.600643";
Chr1	Cufflinks	exon	20660451	20660724	1000	-	.	gene_id "CUFF.10475"; transcript_id "AT1G55350.4"; exon_number "21"; FPKM "3.3169150901"; frac "0.424028"; conf_lo "2.921498"; conf_hi "3.712332"; cov "19.600643";
Chr1	Cufflinks	exon	20660808	20660967	1000	-	.	gene_id "CUFF.10475"; transcript_id "AT1G55350.4"; exon_number "22"; FPKM "3.3169150901"; frac "0.424028"; conf_lo "2.921498"; conf_hi "3.712332"; cov "19.600643";
Chr1	Cufflinks	exon	20661119	20661177	1000	-	.	gene_id "CUFF.10475"; transcript_id "AT1G55350.4"; exon_number "23"; FPKM "3.3169150901"; frac "0.424028"; conf_lo "2.921498"; conf_hi "3.712332"; cov "19.600643";
Chr1	Cufflinks	exon	20661289	20661399	1000	-	.	gene_id "CUFF.10475"; transcript_id "AT1G55350.4"; exon_number "24"; FPKM "3.3169150901"; frac "0.424028"; conf_lo "2.921498"; conf_hi "3.712332"; cov "19.600643";
Chr1	Cufflinks	exon	20661551	20662559	1000	-	.	gene_id "CUFF.10475"; transcript_id "AT1G55350.4"; exon_number "25"; FPKM "3.3169150901"; frac "0.424028"; conf_lo "2.921498"; conf_hi "3.712332"; cov "19.600643";
Chr1	Cufflinks	exon	20662655	20662769	1000	-	.	gene_id "CUFF.10475"; transcript_id "AT1G55350.4"; exon_number "26"; FPKM "3.3169150901"; frac "0.424028"; conf_lo "2.921498"; conf_hi "3.712332"; cov "19.600643";
Chr1	Cufflinks	exon	20662864	20662994	1000	-	.	gene_id "CUFF.10475"; transcript_id "AT1G55350.4"; exon_number "27"; FPKM "3.3169150901"; frac "0.424028"; conf_lo "2.921498"; conf_hi "3.712332"; cov "19.600643";
Chr1	Cufflinks	exon	20663286	20663421	1000	-	.	gene_id "CUFF.10475"; transcript_id "AT1G55350.4"; exon_number "28"; FPKM "3.3169150901"; frac "0.424028"; conf_lo "2.921498"; conf_hi "3.712332"; cov "19.600643";
Chr1	Cufflinks	exon	20663599	20663781	1000	-	.	gene_id "CUFF.10475"; transcript_id "AT1G55350.4"; exon_number "29"; FPKM "3.3169150901"; frac "0.424028"; conf_lo "2.921498"; conf_hi "3.712332"; cov "19.600643";
Chr1	Cufflinks	exon	20663984	20664234	1000	-	.	gene_id "CUFF.10475"; transcript_id "AT1G55350.4"; exon_number "30"; FPKM "3.3169150901"; frac "0.424028"; conf_lo "2.921498"; conf_hi "3.712332"; cov "19.600643";
Chr1	Cufflinks	exon	20664377	20664516	1000	-	.	gene_id "CUFF.10475"; transcript_id "AT1G55350.4"; exon_number "31"; FPKM "3.3169150901"; frac "0.424028"; conf_lo "2.921498"; conf_hi "3.712332"; cov "19.600643";
Chr1	Cufflinks	exon	20664679	20664990	1000	-	.	gene_id "CUFF.10475"; transcript_id "AT1G55350.4"; exon_number "32"; FPKM "3.3169150901"; frac "0.424028"; conf_lo "2.921498"; conf_hi "3.712332"; cov "19.600643";
Chr1	Cufflinks	transcript	20653820	20664622	1	-	.	gene_id "CUFF.10475"; transcript_id "AT1G55350.1"; FPKM "0.0000000000"; frac "0.000000"; conf_lo "0.000000"; conf_hi "0.014577"; cov "0.000000"; full_read_support "yes";
Chr1	Cufflinks	exon	20653820	20654256	1	-	.	gene_id "CUFF.10475"; transcript_id "AT1G55350.1"; exon_number "1"; FPKM "0.0000000000"; frac "0.000000"; conf_lo "0.000000"; conf_hi "0.014577"; cov "0.000000";
Chr1	Cufflinks	exon	20654323	20654768	1	-	.	gene_id "CUFF.10475"; transcript_id "AT1G55350.1"; exon_number "2"; FPKM "0.0000000000"; frac "0.000000"; conf_lo "0.000000"; conf_hi "0.014577"; cov "0.000000";
Chr1	Cufflinks	exon	20654855	20655091	1	-	.	gene_id "CUFF.10475"; transcript_id "AT1G55350.1"; exon_number "3"; FPKM "0.0000000000"; frac "0.000000"; conf_lo "0.000000"; conf_hi "0.014577"; cov "0.000000";
Chr1	Cufflinks	exon	20655338	20655475	1	-	.	gene_id "CUFF.10475"; transcript_id "AT1G55350.1"; exon_number "4"; FPKM "0.0000000000"; frac "0.000000"; conf_lo "0.000000"; conf_hi "0.014577"; cov "0.000000";
Chr1	Cufflinks	exon	20655560	20655940	1	-	.	gene_id "CUFF.10475"; transcript_id "AT1G55350.1"; exon_number "5"; FPKM "0.0000000000"; frac "0.000000"; conf_lo "0.000000"; conf_hi "0.014577"; cov "0.000000";
Chr1	Cufflinks	exon	20656062	20656190	1	-	.	gene_id "CUFF.10475"; transcript_id "AT1G55350.1"; exon_number "6"; FPKM "0.0000000000"; frac "0.000000"; conf_lo "0.000000"; conf_hi "0.014577"; cov "0.000000";
Chr1	Cufflinks	exon	20656305	20656409	1	-	.	gene_id "CUFF.10475"; transcript_id "AT1G55350.1"; exon_number "7"; FPKM "0.0000000000"; frac "0.000000"; conf_lo "0.000000"; conf_hi "0.014577"; cov "0.000000";
Chr1	Cufflinks	exon	20656563	20656880	1	-	.	gene_id "CUFF.10475"; transcript_id "AT1G55350.1"; exon_number "8"; FPKM "0.0000000000"; frac "0.000000"; conf_lo "0.000000"; conf_hi "0.014577"; cov "0.000000";
Chr1	Cufflinks	exon	20656992	20657343	1	-	.	gene_id "CUFF.10475"; transcript_id "AT1G55350.1"; exon_number "9"; FPKM "0.0000000000"; frac "0.000000"; conf_lo "0.000000"; conf_hi "0.014577"; cov "0.000000";
Chr1	Cufflinks	exon	20657493	20657812	1	-	.	gene_id "CUFF.10475"; transcript_id "AT1G55350.1"; exon_number "10"; FPKM "0.0000000000"; frac "0.000000"; conf_lo "0.000000"; conf_hi "0.014577"; cov "0.000000";
Chr1	Cufflinks	exon	20657897	20658194	1	-	.	gene_id "CUFF.10475"; transcript_id "AT1G55350.1"; exon_number "11"; FPKM "0.0000000000"; frac "0.000000"; conf_lo "0.000000"; conf_hi "0.014577"; cov "0.000000";
Chr1	Cufflinks	exon	20658281	20658396	1	-	.	gene_id "CUFF.10475"; transcript_id "AT1G55350.1"; exon_number "12"; FPKM "0.0000000000"; frac "0.000000"; conf_lo "0.000000"; conf_hi "0.014577"; cov "0.000000";
Chr1	Cufflinks	exon	20658470	20658847	1	-	.	gene_id "CUFF.10475"; transcript_id "AT1G55350.1"; exon_number "13"; FPKM "0.0000000000"; frac "0.000000"; conf_lo "0.000000"; conf_hi "0.014577"; cov "0.000000";
Chr1	Cufflinks	exon	20658982	20659053	1	-	.	gene_id "CUFF.10475"; transcript_id "AT1G55350.1"; exon_number "14"; FPKM "0.0000000000"; frac "0.000000"; conf_lo "0.000000"; conf_hi "0.014577"; cov "0.000000";
Chr1	Cufflinks	exon	20659155	20659317	1	-	.	gene_id "CUFF.10475"; transcript_id "AT1G55350.1"; exon_number "15"; FPKM "0.0000000000"; frac "0.000000"; conf_lo "0.000000"; conf_hi "0.014577"; cov "0.000000";
Chr1	Cufflinks	exon	20659437	20659528	1	-	.	gene_id "CUFF.10475"; transcript_id "AT1G55350.1"; exon_number "16"; FPKM "0.0000000000"; frac "0.000000"; conf_lo "0.000000"; conf_hi "0.014577"; cov "0.000000";
Chr1	Cufflinks	exon	20659599	20659669	1	-	.	gene_id "CUFF.10475"; transcript_id "AT1G55350.1"; exon_number "17"; FPKM "0.0000000000"; frac "0.000000"; conf_lo "0.000000"; conf_hi "0.014577"; cov "0.000000";
Chr1	Cufflinks	exon	20659756	20659921	1	-	.	gene_id "CUFF.10475"; transcript_id "AT1G55350.1"; exon_number "18"; FPKM "0.0000000000"; frac "0.000000"; conf_lo "0.000000"; conf_hi "0.014577"; cov "0.000000";
Chr1	Cufflinks	exon	20660007	20660115	1	-	.	gene_id "CUFF.10475"; transcript_id "AT1G55350.1"; exon_number "19"; FPKM "0.0000000000"; frac "0.000000"; conf_lo "0.000000"; conf_hi "0.014577"; cov "0.000000";
Chr1	Cufflinks	exon	20660208	20660358	1	-	.	gene_id "CUFF.10475"; transcript_id "AT1G55350.1"; exon_number "20"; FPKM "0.0000000000"; frac "0.000000"; conf_lo "0.000000"; conf_hi "0.014577"; cov "0.000000";
Chr1	Cufflinks	exon	20660451	20660724	1	-	.	gene_id "CUFF.10475"; transcript_id "AT1G55350.1"; exon_number "21"; FPKM "0.0000000000"; frac "0.000000"; conf_lo "0.000000"; conf_hi "0.014577"; cov "0.000000";
Chr1	Cufflinks	exon	20660808	20660967	1	-	.	gene_id "CUFF.10475"; transcript_id "AT1G55350.1"; exon_number "22"; FPKM "0.0000000000"; frac "0.000000"; conf_lo "0.000000"; conf_hi "0.014577"; cov "0.000000";
Chr1	Cufflinks	exon	20661119	20661177	1	-	.	gene_id "CUFF.10475"; transcript_id "AT1G55350.1"; exon_number "23"; FPKM "0.0000000000"; frac "0.000000"; conf_lo "0.000000"; conf_hi "0.014577"; cov "0.000000";
Chr1	Cufflinks	exon	20661289	20661399	1	-	.	gene_id "CUFF.10475"; transcript_id "AT1G55350.1"; exon_number "24"; FPKM "0.0000000000"; frac "0.000000"; conf_lo "0.000000"; conf_hi "0.014577"; cov "0.000000";
Chr1	Cufflinks	exon	20661551	20662559	1	-	.	gene_id "CUFF.10475"; transcript_id "AT1G55350.1"; exon_number "25"; FPKM "0.0000000000"; frac "0.000000"; conf_lo "0.000000"; conf_hi "0.014577"; cov "0.000000";
Chr1	Cufflinks	exon	20662655	20662769	1	-	.	gene_id "CUFF.10475"; transcript_id "AT1G55350.1"; exon_number "26"; FPKM "0.0000000000"; frac "0.000000"; conf_lo "0.000000"; conf_hi "0.014577"; cov "0.000000";
Chr1	Cufflinks	exon	20662864	20662994	1	-	.	gene_id "CUFF.10475"; transcript_id "AT1G55350.1"; exon_number "27"; FPKM "0.0000000000"; frac "0.000000"; conf_lo "0.000000"; conf_hi "0.014577"; cov "0.000000";
Chr1	Cufflinks	exon	20663286	20663421	1	-	.	gene_id "CUFF.10475"; transcript_id "AT1G55350.1"; exon_number "28"; FPKM "0.0000000000"; frac "0.000000"; conf_lo "0.000000"; conf_hi "0.014577"; cov "0.000000";
Chr1	Cufflinks	exon	20663599	20663781	1	-	.	gene_id "CUFF.10475"; transcript_id "AT1G55350.1"; exon_number "29"; FPKM "0.0000000000"; frac "0.000000"; conf_lo "0.000000"; conf_hi "0.014577"; cov "0.000000";
Chr1	Cufflinks	exon	20663984	20664234	1	-	.	gene_id "CUFF.10475"; transcript_id "AT1G55350.1"; exon_number "30"; FPKM "0.0000000000"; frac "0.000000"; conf_lo "0.000000"; conf_hi "0.014577"; cov "0.000000";
Chr1	Cufflinks	exon	20664377	20664622	1	-	.	gene_id "CUFF.10475"; transcript_id "AT1G55350.1"; exon_number "31"; FPKM "0.0000000000"; frac "0.000000"; conf_lo "0.000000"; conf_hi "0.014577"; cov "0.000000";
Chr1	Cufflinks	transcript	20653820	20664622	1	-	.	gene_id "CUFF.10475"; transcript_id "AT1G55350.2"; FPKM "0.0000000000"; frac "0.000000"; conf_lo "0.000000"; conf_hi "0.014621"; cov "0.000000"; full_read_support "yes";
Chr1	Cufflinks	exon	20653820	20654235	1	-	.	gene_id "CUFF.10475"; transcript_id "AT1G55350.2"; exon_number "1"; FPKM "0.0000000000"; frac "0.000000"; conf_lo "0.000000"; conf_hi "0.014621"; cov "0.000000";
Chr1	Cufflinks	exon	20654323	20654768	1	-	.	gene_id "CUFF.10475"; transcript_id "AT1G55350.2"; exon_number "2"; FPKM "0.0000000000"; frac "0.000000"; conf_lo "0.000000"; conf_hi "0.014621"; cov "0.000000";
Chr1	Cufflinks	exon	20654855	20655091	1	-	.	gene_id "CUFF.10475"; transcript_id "AT1G55350.2"; exon_number "3"; FPKM "0.0000000000"; frac "0.000000"; conf_lo "0.000000"; conf_hi "0.014621"; cov "0.000000";
Chr1	Cufflinks	exon	20655338	20655475	1	-	.	gene_id "CUFF.10475"; transcript_id "AT1G55350.2"; exon_number "4"; FPKM "0.0000000000"; frac "0.000000"; conf_lo "0.000000"; conf_hi "0.014621"; cov "0.000000";
Chr1	Cufflinks	exon	20655560	20655940	1	-	.	gene_id "CUFF.10475"; transcript_id "AT1G55350.2"; exon_number "5"; FPKM "0.0000000000"; frac "0.000000"; conf_lo "0.000000"; conf_hi "0.014621"; cov "0.000000";
Chr1	Cufflinks	exon	20656062	20656190	1	-	.	gene_id "CUFF.10475"; transcript_id "AT1G55350.2"; exon_number "6"; FPKM "0.0000000000"; frac "0.000000"; conf_lo "0.000000"; conf_hi "0.014621"; cov "0.000000";
Chr1	Cufflinks	exon	20656305	20656409	1	-	.	gene_id "CUFF.10475"; transcript_id "AT1G55350.2"; exon_number "7"; FPKM "0.0000000000"; frac "0.000000"; conf_lo "0.000000"; conf_hi "0.014621"; cov "0.000000";
Chr1	Cufflinks	exon	20656563	20656880	1	-	.	gene_id "CUFF.10475"; transcript_id "AT1G55350.2"; exon_number "8"; FPKM "0.0000000000"; frac "0.000000"; conf_lo "0.000000"; conf_hi "0.014621"; cov "0.000000";
Chr1	Cufflinks	exon	20656992	20657343	1	-	.	gene_id "CUFF.10475"; transcript_id "AT1G55350.2"; exon_number "9"; FPKM "0.0000000000"; frac "0.000000"; conf_lo "0.000000"; conf_hi "0.014621"; cov "0.000000";
Chr1	Cufflinks	exon	20657493	20657812	1	-	.	gene_id "CUFF.10475"; transcript_id "AT1G55350.2"; exon_number "10"; FPKM "0.0000000000"; frac "0.000000"; conf_lo "0.000000"; conf_hi "0.014621"; cov "0.000000";
Chr1	Cufflinks	exon	20657897	20658194	1	-	.	gene_id "CUFF.10475"; transcript_id "AT1G55350.2"; exon_number "11"; FPKM "0.0000000000"; frac "0.000000"; conf_lo "0.000000"; conf_hi "0.014621"; cov "0.000000";
Chr1	Cufflinks	exon	20658281	20658396	1	-	.	gene_id "CUFF.10475"; transcript_id "AT1G55350.2"; exon_number "12"; FPKM "0.0000000000"; frac "0.000000"; conf_lo "0.000000"; conf_hi "0.014621"; cov "0.000000";
Chr1	Cufflinks	exon	20658470	20658847	1	-	.	gene_id "CUFF.10475"; transcript_id "AT1G55350.2"; exon_number "13"; FPKM "0.0000000000"; frac "0.000000"; conf_lo "0.000000"; conf_hi "0.014621"; cov "0.000000";
Chr1	Cufflinks	exon	20658982	20659053	1	-	.	gene_id "CUFF.10475"; transcript_id "AT1G55350.2"; exon_number "14"; FPKM "0.0000000000"; frac "0.000000"; conf_lo "0.000000"; conf_hi "0.014621"; cov "0.000000";
Chr1	Cufflinks	exon	20659155	20659317	1	-	.	gene_id "CUFF.10475"; transcript_id "AT1G55350.2"; exon_number "15"; FPKM "0.0000000000"; frac "0.000000"; conf_lo "0.000000"; conf_hi "0.014621"; cov "0.000000";
Chr1	Cufflinks	exon	20659437	20659528	1	-	.	gene_id "CUFF.10475"; transcript_id "AT1G55350.2"; exon_number "16"; FPKM "0.0000000000"; frac "0.000000"; conf_lo "0.000000"; conf_hi "0.014621"; cov "0.000000";
Chr1	Cufflinks	exon	20659599	20659669	1	-	.	gene_id "CUFF.10475"; transcript_id "AT1G55350.2"; exon_number "17"; FPKM "0.0000000000"; frac "0.000000"; conf_lo "0.000000"; conf_hi "0.014621"; cov "0.000000";
Chr1	Cufflinks	exon	20659756	20659921	1	-	.	gene_id "CUFF.10475"; transcript_id "AT1G55350.2"; exon_number "18"; FPKM "0.0000000000"; frac "0.000000"; conf_lo "0.000000"; conf_hi "0.014621"; cov "0.000000";
Chr1	Cufflinks	exon	20660007	20660115	1	-	.	gene_id "CUFF.10475"; transcript_id "AT1G55350.2"; exon_number "19"; FPKM "0.0000000000"; frac "0.000000"; conf_lo "0.000000"; conf_hi "0.014621"; cov "0.000000";
Chr1	Cufflinks	exon	20660208	20660358	1	-	.	gene_id "CUFF.10475"; transcript_id "AT1G55350.2"; exon_number "20"; FPKM "0.0000000000"; frac "0.000000"; conf_lo "0.000000"; conf_hi "0.014621"; cov "0.000000";
Chr1	Cufflinks	exon	20660451	20660724	1	-	.	gene_id "CUFF.10475"; transcript_id "AT1G55350.2"; exon_number "21"; FPKM "0.0000000000"; frac "0.000000"; conf_lo "0.000000"; conf_hi "0.014621"; cov "0.000000";
Chr1	Cufflinks	exon	20660808	20660967	1	-	.	gene_id "CUFF.10475"; transcript_id "AT1G55350.2"; exon_number "22"; FPKM "0.0000000000"; frac "0.000000"; conf_lo "0.000000"; conf_hi "0.014621"; cov "0.000000";
Chr1	Cufflinks	exon	20661119	20661177	1	-	.	gene_id "CUFF.10475"; transcript_id "AT1G55350.2"; exon_number "23"; FPKM "0.0000000000"; frac "0.000000"; conf_lo "0.000000"; conf_hi "0.014621"; cov "0.000000";
Chr1	Cufflinks	exon	20661289	20661399	1	-	.	gene_id "CUFF.10475"; transcript_id "AT1G55350.2"; exon_number "24"; FPKM "0.0000000000"; frac "0.000000"; conf_lo "0.000000"; conf_hi "0.014621"; cov "0.000000";
Chr1	Cufflinks	exon	20661551	20662559	1	-	.	gene_id "CUFF.10475"; transcript_id "AT1G55350.2"; exon_number "25"; FPKM "0.0000000000"; frac "0.000000"; conf_lo "0.000000"; conf_hi "0.014621"; cov "0.000000";
Chr1	Cufflinks	exon	20662655	20662769	1	-	.	gene_id "CUFF.10475"; transcript_id "AT1G55350.2"; exon_number "26"; FPKM "0.0000000000"; frac "0.000000"; conf_lo "0.000000"; conf_hi "0.014621"; cov "0.000000";
Chr1	Cufflinks	exon	20662864	20662994	1	-	.	gene_id "CUFF.10475"; transcript_id "AT1G55350.2"; exon_number "27"; FPKM "0.0000000000"; frac "0.000000"; conf_lo "0.000000"; conf_hi "0.014621"; cov "0.000000";
Chr1	Cufflinks	exon	20663286	20663421	1	-	.	gene_id "CUFF.10475"; transcript_id "AT1G55350.2"; exon_number "28"; FPKM "0.0000000000"; frac "0.000000"; conf_lo "0.000000"; conf_hi "0.014621"; cov "0.000000";
Chr1	Cufflinks	exon	20663599	20663781	1	-	.	gene_id "CUFF.10475"; transcript_id "AT1G55350.2"; exon_number "29"; FPKM "0.0000000000"; frac "0.000000"; conf_lo "0.000000"; conf_hi "0.014621"; cov "0.000000";
Chr1	Cufflinks	exon	20663984	20664234	1	-	.	gene_id "CUFF.10475"; transcript_id "AT1G55350.2"; exon_number "30"; FPKM "0.0000000000"; frac "0.000000"; conf_lo "0.000000"; conf_hi "0.014621"; cov "0.000000";
Chr1	Cufflinks	exon	20664377	20664622	1	-	.	gene_id "CUFF.10475"; transcript_id "AT1G55350.2"; exon_number "31"; FPKM "0.0000000000"; frac "0.000000"; conf_lo "0.000000"; conf_hi "0.014621"; cov "0.000000";
Chr1	Cufflinks	transcript	20653820	20664622	1	-	.	gene_id "CUFF.10475"; transcript_id "AT1G55350.3"; FPKM "0.0000000000"; frac "0.000000"; conf_lo "0.000000"; conf_hi "0.014440"; cov "0.000000"; full_read_support "yes";
Chr1	Cufflinks	exon	20653820	20654768	1	-	.	gene_id "CUFF.10475"; transcript_id "AT1G55350.3"; exon_number "1"; FPKM "0.0000000000"; frac "0.000000"; conf_lo "0.000000"; conf_hi "0.014440"; cov "0.000000";
Chr1	Cufflinks	exon	20654855	20655091	1	-	.	gene_id "CUFF.10475"; transcript_id "AT1G55350.3"; exon_number "2"; FPKM "0.0000000000"; frac "0.000000"; conf_lo "0.000000"; conf_hi "0.014440"; cov "0.000000";
Chr1	Cufflinks	exon	20655338	20655475	1	-	.	gene_id "CUFF.10475"; transcript_id "AT1G55350.3"; exon_number "3"; FPKM "0.0000000000"; frac "0.000000"; conf_lo "0.000000"; conf_hi "0.014440"; cov "0.000000";
Chr1	Cufflinks	exon	20655560	20655940	1	-	.	gene_id "CUFF.10475"; transcript_id "AT1G55350.3"; exon_number "4"; FPKM "0.0000000000"; frac "0.000000"; conf_lo "0.000000"; conf_hi "0.014440"; cov "0.000000";
Chr1	Cufflinks	exon	20656062	20656190	1	-	.	gene_id "CUFF.10475"; transcript_id "AT1G55350.3"; exon_number "5"; FPKM "0.0000000000"; frac "0.000000"; conf_lo "0.000000"; conf_hi "0.014440"; cov "0.000000";
Chr1	Cufflinks	exon	20656305	20656409	1	-	.	gene_id "CUFF.10475"; transcript_id "AT1G55350.3"; exon_number "6"; FPKM "0.0000000000"; frac "0.000000"; conf_lo "0.000000"; conf_hi "0.014440"; cov "0.000000";
Chr1	Cufflinks	exon	20656563	20656880	1	-	.	gene_id "CUFF.10475"; transcript_id "AT1G55350.3"; exon_number "7"; FPKM "0.0000000000"; frac "0.000000"; conf_lo "0.000000"; conf_hi "0.014440"; cov "0.000000";
Chr1	Cufflinks	exon	20656992	20657343	1	-	.	gene_id "CUFF.10475"; transcript_id "AT1G55350.3"; exon_number "8"; FPKM "0.0000000000"; frac "0.000000"; conf_lo "0.000000"; conf_hi "0.014440"; cov "0.000000";
Chr1	Cufflinks	exon	20657493	20657812	1	-	.	gene_id "CUFF.10475"; transcript_id "AT1G55350.3"; exon_number "9"; FPKM "0.0000000000"; frac "0.000000"; conf_lo "0.000000"; conf_hi "0.014440"; cov "0.000000";
Chr1	Cufflinks	exon	20657897	20658194	1	-	.	gene_id "CUFF.10475"; transcript_id "AT1G55350.3"; exon_number "10"; FPKM "0.0000000000"; frac "0.000000"; conf_lo "0.000000"; conf_hi "0.014440"; cov "0.000000";
Chr1	Cufflinks	exon	20658281	20658396	1	-	.	gene_id "CUFF.10475"; transcript_id "AT1G55350.3"; exon_number "11"; FPKM "0.0000000000"; frac "0.000000"; conf_lo "0.000000"; conf_hi "0.014440"; cov "0.000000";
Chr1	Cufflinks	exon	20658470	20658847	1	-	.	gene_id "CUFF.10475"; transcript_id "AT1G55350.3"; exon_number "12"; FPKM "0.0000000000"; frac "0.000000"; conf_lo "0.000000"; conf_hi "0.014440"; cov "0.000000";
Chr1	Cufflinks	exon	20658982	20659053	1	-	.	gene_id "CUFF.10475"; transcript_id "AT1G55350.3"; exon_number "13"; FPKM "0.0000000000"; frac "0.000000"; conf_lo "0.000000"; conf_hi "0.014440"; cov "0.000000";
Chr1	Cufflinks	exon	20659155	20659317	1	-	.	gene_id "CUFF.10475"; transcript_id "AT1G55350.3"; exon_number "14"; FPKM "0.0000000000"; frac "0.000000"; conf_lo "0.000000"; conf_hi "0.014440"; cov "0.000000";
Chr1	Cufflinks	exon	20659437	20659528	1	-	.	gene_id "CUFF.10475"; transcript_id "AT1G55350.3"; exon_number "15"; FPKM "0.0000000000"; frac "0.000000"; conf_lo "0.000000"; conf_hi "0.014440"; cov "0.000000";
Chr1	Cufflinks	exon	20659599	20659669	1	-	.	gene_id "CUFF.10475"; transcript_id "AT1G55350.3"; exon_number "16"; FPKM "0.0000000000"; frac "0.000000"; conf_lo "0.000000"; conf_hi "0.014440"; cov "0.000000";
Chr1	Cufflinks	exon	20659756	20659921	1	-	.	gene_id "CUFF.10475"; transcript_id "AT1G55350.3"; exon_number "17"; FPKM "0.0000000000"; frac "0.000000"; conf_lo "0.000000"; conf_hi "0.014440"; cov "0.000000";
Chr1	Cufflinks	exon	20660007	20660115	1	-	.	gene_id "CUFF.10475"; transcript_id "AT1G55350.3"; exon_number "18"; FPKM "0.0000000000"; frac "0.000000"; conf_lo "0.000000"; conf_hi "0.014440"; cov "0.000000";
Chr1	Cufflinks	exon	20660208	20660358	1	-	.	gene_id "CUFF.10475"; transcript_id "AT1G55350.3"; exon_number "19"; FPKM "0.0000000000"; frac "0.000000"; conf_lo "0.000000"; conf_hi "0.014440"; cov "0.000000";
Chr1	Cufflinks	exon	20660451	20660724	1	-	.	gene_id "CUFF.10475"; transcript_id "AT1G55350.3"; exon_number "20"; FPKM "0.0000000000"; frac "0.000000"; conf_lo "0.000000"; conf_hi "0.014440"; cov "0.000000";
Chr1	Cufflinks	exon	20660808	20660967	1	-	.	gene_id "CUFF.10475"; transcript_id "AT1G55350.3"; exon_number "21"; FPKM "0.0000000000"; frac "0.000000"; conf_lo "0.000000"; conf_hi "0.014440"; cov "0.000000";
Chr1	Cufflinks	exon	20661119	20661177	1	-	.	gene_id "CUFF.10475"; transcript_id "AT1G55350.3"; exon_number "22"; FPKM "0.0000000000"; frac "0.000000"; conf_lo "0.000000"; conf_hi "0.014440"; cov "0.000000";
Chr1	Cufflinks	exon	20661289	20661399	1	-	.	gene_id "CUFF.10475"; transcript_id "AT1G55350.3"; exon_number "23"; FPKM "0.0000000000"; frac "0.000000"; conf_lo "0.000000"; conf_hi "0.014440"; cov "0.000000";
Chr1	Cufflinks	exon	20661551	20662559	1	-	.	gene_id "CUFF.10475"; transcript_id "AT1G55350.3"; exon_number "24"; FPKM "0.0000000000"; frac "0.000000"; conf_lo "0.000000"; conf_hi "0.014440"; cov "0.000000";
Chr1	Cufflinks	exon	20662655	20662769	1	-	.	gene_id "CUFF.10475"; transcript_id "AT1G55350.3"; exon_number "25"; FPKM "0.0000000000"; frac "0.000000"; conf_lo "0.000000"; conf_hi "0.014440"; cov "0.000000";
Chr1	Cufflinks	exon	20662864	20662994	1	-	.	gene_id "CUFF.10475"; transcript_id "AT1G55350.3"; exon_number "26"; FPKM "0.0000000000"; frac "0.000000"; conf_lo "0.000000"; conf_hi "0.014440"; cov "0.000000";
Chr1	Cufflinks	exon	20663286	20663421	1	-	.	gene_id "CUFF.10475"; transcript_id "AT1G55350.3"; exon_number "27"; FPKM "0.0000000000"; frac "0.000000"; conf_lo "0.000000"; conf_hi "0.014440"; cov "0.000000";
Chr1	Cufflinks	exon	20663599	20663781	1	-	.	gene_id "CUFF.10475"; transcript_id "AT1G55350.3"; exon_number "28"; FPKM "0.0000000000"; frac "0.000000"; conf_lo "0.000000"; conf_hi "0.014440"; cov "0.000000";
Chr1	Cufflinks	exon	20663984	20664234	1	-	.	gene_id "CUFF.10475"; transcript_id "AT1G55350.3"; exon_number "29"; FPKM "0.0000000000"; frac "0.000000"; conf_lo "0.000000"; conf_hi "0.014440"; cov "0.000000";
Chr1	Cufflinks	exon	20664377	20664622	1	-	.	gene_id "CUFF.10475"; transcript_id "AT1G55350.3"; exon_number "30"; FPKM "0.0000000000"; frac "0.000000"; conf_lo "0.000000"; conf_hi "0.014440"; cov "0.000000";
Chr1	Cufflinks	transcript	20654061	20665095	499	-	.	gene_id "CUFF.10475"; transcript_id "AT1G55350.5"; FPKM "1.6564225700"; frac "0.210217"; conf_lo "1.363797"; conf_hi "1.949048"; cov "9.788296"; full_read_support "yes";
Chr1	Cufflinks	exon	20654061	20654256	499	-	.	gene_id "CUFF.10475"; transcript_id "AT1G55350.5"; exon_number "1"; FPKM "1.6564225700"; frac "0.210217"; conf_lo "1.363797"; conf_hi "1.949048"; cov "9.788296";
Chr1	Cufflinks	exon	20654323	20654768	499	-	.	gene_id "CUFF.10475"; transcript_id "AT1G55350.5"; exon_number "2"; FPKM "1.6564225700"; frac "0.210217"; conf_lo "1.363797"; conf_hi "1.949048"; cov "9.788296";
Chr1	Cufflinks	exon	20654855	20655091	499	-	.	gene_id "CUFF.10475"; transcript_id "AT1G55350.5"; exon_number "3"; FPKM "1.6564225700"; frac "0.210217"; conf_lo "1.363797"; conf_hi "1.949048"; cov "9.788296";
Chr1	Cufflinks	exon	20655338	20655475	499	-	.	gene_id "CUFF.10475"; transcript_id "AT1G55350.5"; exon_number "4"; FPKM "1.6564225700"; frac "0.210217"; conf_lo "1.363797"; conf_hi "1.949048"; cov "9.788296";
Chr1	Cufflinks	exon	20655560	20655940	499	-	.	gene_id "CUFF.10475"; transcript_id "AT1G55350.5"; exon_number "5"; FPKM "1.6564225700"; frac "0.210217"; conf_lo "1.363797"; conf_hi "1.949048"; cov "9.788296";
Chr1	Cufflinks	exon	20656062	20656190	499	-	.	gene_id "CUFF.10475"; transcript_id "AT1G55350.5"; exon_number "6"; FPKM "1.6564225700"; frac "0.210217"; conf_lo "1.363797"; conf_hi "1.949048"; cov "9.788296";
Chr1	Cufflinks	exon	20656305	20656409	499	-	.	gene_id "CUFF.10475"; transcript_id "AT1G55350.5"; exon_number "7"; FPKM "1.6564225700"; frac "0.210217"; conf_lo "1.363797"; conf_hi "1.949048"; cov "9.788296";
Chr1	Cufflinks	exon	20656563	20656880	499	-	.	gene_id "CUFF.10475"; transcript_id "AT1G55350.5"; exon_number "8"; FPKM "1.6564225700"; frac "0.210217"; conf_lo "1.363797"; conf_hi "1.949048"; cov "9.788296";
Chr1	Cufflinks	exon	20656992	20657343	499	-	.	gene_id "CUFF.10475"; transcript_id "AT1G55350.5"; exon_number "9"; FPKM "1.6564225700"; frac "0.210217"; conf_lo "1.363797"; conf_hi "1.949048"; cov "9.788296";
Chr1	Cufflinks	exon	20657493	20658194	499	-	.	gene_id "CUFF.10475"; transcript_id "AT1G55350.5"; exon_number "10"; FPKM "1.6564225700"; frac "0.210217"; conf_lo "1.363797"; conf_hi "1.949048"; cov "9.788296";
Chr1	Cufflinks	exon	20658281	20658396	499	-	.	gene_id "CUFF.10475"; transcript_id "AT1G55350.5"; exon_number "11"; FPKM "1.6564225700"; frac "0.210217"; conf_lo "1.363797"; conf_hi "1.949048"; cov "9.788296";
Chr1	Cufflinks	exon	20658470	20658847	499	-	.	gene_id "CUFF.10475"; transcript_id "AT1G55350.5"; exon_number "12"; FPKM "1.6564225700"; frac "0.210217"; conf_lo "1.363797"; conf_hi "1.949048"; cov "9.788296";
Chr1	Cufflinks	exon	20658982	20659053	499	-	.	gene_id "CUFF.10475"; transcript_id "AT1G55350.5"; exon_number "13"; FPKM "1.6564225700"; frac "0.210217"; conf_lo "1.363797"; conf_hi "1.949048"; cov "9.788296";
Chr1	Cufflinks	exon	20659155	20659317	499	-	.	gene_id "CUFF.10475"; transcript_id "AT1G55350.5"; exon_number "14"; FPKM "1.6564225700"; frac "0.210217"; conf_lo "1.363797"; conf_hi "1.949048"; cov "9.788296";
Chr1	Cufflinks	exon	20659437	20659528	499	-	.	gene_id "CUFF.10475"; transcript_id "AT1G55350.5"; exon_number "15"; FPKM "1.6564225700"; frac "0.210217"; conf_lo "1.363797"; conf_hi "1.949048"; cov "9.788296";
Chr1	Cufflinks	exon	20659599	20659669	499	-	.	gene_id "CUFF.10475"; transcript_id "AT1G55350.5"; exon_number "16"; FPKM "1.6564225700"; frac "0.210217"; conf_lo "1.363797"; conf_hi "1.949048"; cov "9.788296";
Chr1	Cufflinks	exon	20659756	20659921	499	-	.	gene_id "CUFF.10475"; transcript_id "AT1G55350.5"; exon_number "17"; FPKM "1.6564225700"; frac "0.210217"; conf_lo "1.363797"; conf_hi "1.949048"; cov "9.788296";
Chr1	Cufflinks	exon	20660007	20660115	499	-	.	gene_id "CUFF.10475"; transcript_id "AT1G55350.5"; exon_number "18"; FPKM "1.6564225700"; frac "0.210217"; conf_lo "1.363797"; conf_hi "1.949048"; cov "9.788296";
Chr1	Cufflinks	exon	20660208	20660358	499	-	.	gene_id "CUFF.10475"; transcript_id "AT1G55350.5"; exon_number "19"; FPKM "1.6564225700"; frac "0.210217"; conf_lo "1.363797"; conf_hi "1.949048"; cov "9.788296";
Chr1	Cufflinks	exon	20660451	20660724	499	-	.	gene_id "CUFF.10475"; transcript_id "AT1G55350.5"; exon_number "20"; FPKM "1.6564225700"; frac "0.210217"; conf_lo "1.363797"; conf_hi "1.949048"; cov "9.788296";
Chr1	Cufflinks	exon	20660808	20660967	499	-	.	gene_id "CUFF.10475"; transcript_id "AT1G55350.5"; exon_number "21"; FPKM "1.6564225700"; frac "0.210217"; conf_lo "1.363797"; conf_hi "1.949048"; cov "9.788296";
Chr1	Cufflinks	exon	20661119	20661177	499	-	.	gene_id "CUFF.10475"; transcript_id "AT1G55350.5"; exon_number "22"; FPKM "1.6564225700"; frac "0.210217"; conf_lo "1.363797"; conf_hi "1.949048"; cov "9.788296";
Chr1	Cufflinks	exon	20661289	20661399	499	-	.	gene_id "CUFF.10475"; transcript_id "AT1G55350.5"; exon_number "23"; FPKM "1.6564225700"; frac "0.210217"; conf_lo "1.363797"; conf_hi "1.949048"; cov "9.788296";
Chr1	Cufflinks	exon	20661551	20662559	499	-	.	gene_id "CUFF.10475"; transcript_id "AT1G55350.5"; exon_number "24"; FPKM "1.6564225700"; frac "0.210217"; conf_lo "1.363797"; conf_hi "1.949048"; cov "9.788296";
Chr1	Cufflinks	exon	20662655	20662769	499	-	.	gene_id "CUFF.10475"; transcript_id "AT1G55350.5"; exon_number "25"; FPKM "1.6564225700"; frac "0.210217"; conf_lo "1.363797"; conf_hi "1.949048"; cov "9.788296";
Chr1	Cufflinks	exon	20662864	20662994	499	-	.	gene_id "CUFF.10475"; transcript_id "AT1G55350.5"; exon_number "26"; FPKM "1.6564225700"; frac "0.210217"; conf_lo "1.363797"; conf_hi "1.949048"; cov "9.788296";
Chr1	Cufflinks	exon	20663286	20663421	499	-	.	gene_id "CUFF.10475"; transcript_id "AT1G55350.5"; exon_number "27"; FPKM "1.6564225700"; frac "0.210217"; conf_lo "1.363797"; conf_hi "1.949048"; cov "9.788296";
Chr1	Cufflinks	exon	20663599	20663781	499	-	.	gene_id "CUFF.10475"; transcript_id "AT1G55350.5"; exon_number "28"; FPKM "1.6564225700"; frac "0.210217"; conf_lo "1.363797"; conf_hi "1.949048"; cov "9.788296";
Chr1	Cufflinks	exon	20663984	20664234	499	-	.	gene_id "CUFF.10475"; transcript_id "AT1G55350.5"; exon_number "29"; FPKM "1.6564225700"; frac "0.210217"; conf_lo "1.363797"; conf_hi "1.949048"; cov "9.788296";
Chr1	Cufflinks	exon	20664377	20664516	499	-	.	gene_id "CUFF.10475"; transcript_id "AT1G55350.5"; exon_number "30"; FPKM "1.6564225700"; frac "0.210217"; conf_lo "1.363797"; conf_hi "1.949048"; cov "9.788296";
Chr1	Cufflinks	exon	20664679	20665095	499	-	.	gene_id "CUFF.10475"; transcript_id "AT1G55350.5"; exon_number "31"; FPKM "1.6564225700"; frac "0.210217"; conf_lo "1.363797"; conf_hi "1.949048"; cov "9.788296";
Chr1	Cufflinks	transcript	20666222	20668726	1000	-	.	gene_id "CUFF.10476"; transcript_id "AT1G55360.1"; FPKM "33.3097947668"; frac "1.000000"; conf_lo "30.821454"; conf_hi "35.798136"; cov "196.773836"; full_read_support "yes";
Chr1	Cufflinks	exon	20666222	20666903	1000	-	.	gene_id "CUFF.10476"; transcript_id "AT1G55360.1"; exon_number "1"; FPKM "33.3097947668"; frac "1.000000"; conf_lo "30.821454"; conf_hi "35.798136"; cov "196.773836";
Chr1	Cufflinks	exon	20666986	20667132	1000	-	.	gene_id "CUFF.10476"; transcript_id "AT1G55360.1"; exon_number "2"; FPKM "33.3097947668"; frac "1.000000"; conf_lo "30.821454"; conf_hi "35.798136"; cov "196.773836";
Chr1	Cufflinks	exon	20667235	20667288	1000	-	.	gene_id "CUFF.10476"; transcript_id "AT1G55360.1"; exon_number "3"; FPKM "33.3097947668"; frac "1.000000"; conf_lo "30.821454"; conf_hi "35.798136"; cov "196.773836";
Chr1	Cufflinks	exon	20667397	20667561	1000	-	.	gene_id "CUFF.10476"; transcript_id "AT1G55360.1"; exon_number "4"; FPKM "33.3097947668"; frac "1.000000"; conf_lo "30.821454"; conf_hi "35.798136"; cov "196.773836";
Chr1	Cufflinks	exon	20667652	20667912	1000	-	.	gene_id "CUFF.10476"; transcript_id "AT1G55360.1"; exon_number "5"; FPKM "33.3097947668"; frac "1.000000"; conf_lo "30.821454"; conf_hi "35.798136"; cov "196.773836";
Chr1	Cufflinks	exon	20668006	20668092	1000	-	.	gene_id "CUFF.10476"; transcript_id "AT1G55360.1"; exon_number "6"; FPKM "33.3097947668"; frac "1.000000"; conf_lo "30.821454"; conf_hi "35.798136"; cov "196.773836";
Chr1	Cufflinks	exon	20668326	20668726	1000	-	.	gene_id "CUFF.10476"; transcript_id "AT1G55360.1"; exon_number "7"; FPKM "33.3097947668"; frac "1.000000"; conf_lo "30.821454"; conf_hi "35.798136"; cov "196.773836";
Chr1	Cufflinks	transcript	20673983	20674363	1000	-	.	gene_id "AT1G55365"; transcript_id "AT1G55365.1"; FPKM "1.3624334046"; frac "1.000000"; conf_lo "0.143836"; conf_hi "2.581031"; cov "8.036931"; full_read_support "yes";
Chr1	Cufflinks	exon	20673983	20674363	1000	-	.	gene_id "AT1G55365"; transcript_id "AT1G55365.1"; exon_number "1"; FPKM "1.3624334046"; frac "1.000000"; conf_lo "0.143836"; conf_hi "2.581031"; cov "8.036931";
Chr1	Cufflinks	transcript	20674783	20676351	1000	+	.	gene_id "AT1G55370"; transcript_id "AT1G55370.2"; FPKM "7.1552471174"; frac "0.788757"; conf_lo "5.915219"; conf_hi "8.395275"; cov "42.280559"; full_read_support "yes";
Chr1	Cufflinks	exon	20674783	20675089	1000	+	.	gene_id "AT1G55370"; transcript_id "AT1G55370.2"; exon_number "1"; FPKM "7.1552471174"; frac "0.788757"; conf_lo "5.915219"; conf_hi "8.395275"; cov "42.280559";
Chr1	Cufflinks	exon	20675169	20675800	1000	+	.	gene_id "AT1G55370"; transcript_id "AT1G55370.2"; exon_number "2"; FPKM "7.1552471174"; frac "0.788757"; conf_lo "5.915219"; conf_hi "8.395275"; cov "42.280559";
Chr1	Cufflinks	exon	20675877	20676351	1000	+	.	gene_id "AT1G55370"; transcript_id "AT1G55370.2"; exon_number "3"; FPKM "7.1552471174"; frac "0.788757"; conf_lo "5.915219"; conf_hi "8.395275"; cov "42.280559";
Chr1	Cufflinks	transcript	20674783	20676449	234	+	.	gene_id "AT1G55370"; transcript_id "AT1G55370.1"; FPKM "1.6769186369"; frac "0.211243"; conf_lo "1.013850"; conf_hi "2.339987"; cov "9.908960"; full_read_support "yes";
Chr1	Cufflinks	exon	20674783	20675089	234	+	.	gene_id "AT1G55370"; transcript_id "AT1G55370.1"; exon_number "1"; FPKM "1.6769186369"; frac "0.211243"; conf_lo "1.013850"; conf_hi "2.339987"; cov "9.908960";
Chr1	Cufflinks	exon	20675169	20676449	234	+	.	gene_id "AT1G55370"; transcript_id "AT1G55370.1"; exon_number "2"; FPKM "1.6769186369"; frac "0.211243"; conf_lo "1.013850"; conf_hi "2.339987"; cov "9.908960";
Chr1	Cufflinks	transcript	20676622	20678607	1000	-	.	gene_id "CUFF.10477"; transcript_id "AT1G55380.1"; FPKM "0.3398607405"; frac "1.000000"; conf_lo "0.135630"; conf_hi "0.544092"; cov "2.010183"; full_read_support "yes";
Chr1	Cufflinks	exon	20676622	20678607	1000	-	.	gene_id "CUFF.10477"; transcript_id "AT1G55380.1"; exon_number "1"; FPKM "0.3398607405"; frac "1.000000"; conf_lo "0.135630"; conf_hi "0.544092"; cov "2.010183";
Chr1	Cufflinks	transcript	20680876	20683043	1000	-	.	gene_id "AT1G55390"; transcript_id "AT1G55390.1"; FPKM "0.8226887945"; frac "1.000000"; conf_lo "0.531248"; conf_hi "1.114129"; cov "4.856855"; full_read_support "yes";
Chr1	Cufflinks	exon	20680876	20683043	1000	-	.	gene_id "AT1G55390"; transcript_id "AT1G55390.1"; exon_number "1"; FPKM "0.8226887945"; frac "1.000000"; conf_lo "0.531248"; conf_hi "1.114129"; cov "4.856855";
Chr1	Cufflinks	transcript	20684233	20684965	1	-	.	gene_id "AT1G55400"; transcript_id "AT1G55400.1"; FPKM "0.0000000000"; frac "0.000000"; conf_lo "0.000000"; conf_hi "0.000000"; cov "0.000000"; full_read_support "no";
Chr1	Cufflinks	exon	20684233	20684965	1	-	.	gene_id "AT1G55400"; transcript_id "AT1G55400.1"; exon_number "1"; FPKM "0.0000000000"; frac "0.000000"; conf_lo "0.000000"; conf_hi "0.000000"; cov "0.000000";
Chr1	Cufflinks	transcript	20688614	20691034	1000	-	.	gene_id "AT1G55410"; transcript_id "AT1G55410.1"; FPKM "0.0911474569"; frac "1.000000"; conf_lo "0.000000"; conf_hi "0.182339"; cov "0.539112"; full_read_support "yes";
Chr1	Cufflinks	exon	20688614	20691034	1000	-	.	gene_id "AT1G55410"; transcript_id "AT1G55410.1"; exon_number "1"; FPKM "0.0911474569"; frac "1.000000"; conf_lo "0.000000"; conf_hi "0.182339"; cov "0.539112";
Chr1	Cufflinks	transcript	20691775	20693952	1000	-	.	gene_id "AT1G55420"; transcript_id "AT1G55420.1"; FPKM "0.4860080292"; frac "1.000000"; conf_lo "0.262698"; conf_hi "0.709318"; cov "2.873091"; full_read_support "yes";
Chr1	Cufflinks	exon	20691775	20693952	1000	-	.	gene_id "AT1G55420"; transcript_id "AT1G55420.1"; exon_number "1"; FPKM "0.4860080292"; frac "1.000000"; conf_lo "0.262698"; conf_hi "0.709318"; cov "2.873091";
Chr1	Cufflinks	transcript	20697649	20699622	1000	-	.	gene_id "AT1G55430"; transcript_id "AT1G55430.1"; FPKM "0.2281022514"; frac "1.000000"; conf_lo "0.066810"; conf_hi "0.389395"; cov "1.349162"; full_read_support "yes";
Chr1	Cufflinks	exon	20697649	20699622	1000	-	.	gene_id "AT1G55430"; transcript_id "AT1G55430.1"; exon_number "1"; FPKM "0.2281022514"; frac "1.000000"; conf_lo "0.066810"; conf_hi "0.389395"; cov "1.349162";
Chr1	Cufflinks	transcript	20701499	20703460	1000	-	.	gene_id "AT1G55440"; transcript_id "AT1G55440.1"; FPKM "0.0574128592"; frac "1.000000"; conf_lo "0.000000"; conf_hi "0.138720"; cov "0.339581"; full_read_support "yes";
Chr1	Cufflinks	exon	20701499	20703460	1000	-	.	gene_id "AT1G55440"; transcript_id "AT1G55440.1"; exon_number "1"; FPKM "0.0574128592"; frac "1.000000"; conf_lo "0.000000"; conf_hi "0.138720"; cov "0.339581";
Chr1	Cufflinks	transcript	20704918	20706890	1000	-	.	gene_id "CUFF.10478"; transcript_id "AT1G55450.1"; FPKM "48.3250580634"; frac "1.000000"; conf_lo "44.777510"; conf_hi "51.872606"; cov "285.515341"; full_read_support "yes";
Chr1	Cufflinks	exon	20704918	20705338	1000	-	.	gene_id "CUFF.10478"; transcript_id "AT1G55450.1"; exon_number "1"; FPKM "48.3250580634"; frac "1.000000"; conf_lo "44.777510"; conf_hi "51.872606"; cov "285.515341";
Chr1	Cufflinks	exon	20705436	20705529	1000	-	.	gene_id "CUFF.10478"; transcript_id "AT1G55450.1"; exon_number "2"; FPKM "48.3250580634"; frac "1.000000"; conf_lo "44.777510"; conf_hi "51.872606"; cov "285.515341";
Chr1	Cufflinks	exon	20705608	20706234	1000	-	.	gene_id "CUFF.10478"; transcript_id "AT1G55450.1"; exon_number "3"; FPKM "48.3250580634"; frac "1.000000"; conf_lo "44.777510"; conf_hi "51.872606"; cov "285.515341";
Chr1	Cufflinks	exon	20706676	20706890	1000	-	.	gene_id "CUFF.10478"; transcript_id "AT1G55450.1"; exon_number "4"; FPKM "48.3250580634"; frac "1.000000"; conf_lo "44.777510"; conf_hi "51.872606"; cov "285.515341";
Chr1	Cufflinks	transcript	20705080	20706893	1	-	.	gene_id "CUFF.10478"; transcript_id "AT1G55450.2"; FPKM "0.0000000000"; frac "0.000000"; conf_lo "0.000000"; conf_hi "0.098498"; cov "0.000000"; full_read_support "no";
Chr1	Cufflinks	exon	20705080	20705338	1	-	.	gene_id "CUFF.10478"; transcript_id "AT1G55450.2"; exon_number "1"; FPKM "0.0000000000"; frac "0.000000"; conf_lo "0.000000"; conf_hi "0.098498"; cov "0.000000";
Chr1	Cufflinks	exon	20705436	20705529	1	-	.	gene_id "CUFF.10478"; transcript_id "AT1G55450.2"; exon_number "2"; FPKM "0.0000000000"; frac "0.000000"; conf_lo "0.000000"; conf_hi "0.098498"; cov "0.000000";
Chr1	Cufflinks	exon	20705608	20706234	1	-	.	gene_id "CUFF.10478"; transcript_id "AT1G55450.2"; exon_number "3"; FPKM "0.0000000000"; frac "0.000000"; conf_lo "0.000000"; conf_hi "0.098498"; cov "0.000000";
Chr1	Cufflinks	exon	20706649	20706893	1	-	.	gene_id "CUFF.10478"; transcript_id "AT1G55450.2"; exon_number "4"; FPKM "0.0000000000"; frac "0.000000"; conf_lo "0.000000"; conf_hi "0.098498"; cov "0.000000";
Chr1	Cufflinks	transcript	20707478	20709024	1000	+	.	gene_id "AT1G55460"; transcript_id "AT1G55460.1"; FPKM "1.6133048235"; frac "1.000000"; conf_lo "1.117654"; conf_hi "2.108956"; cov "9.525983"; full_read_support "yes";
Chr1	Cufflinks	exon	20707478	20709024	1000	+	.	gene_id "AT1G55460"; transcript_id "AT1G55460.1"; exon_number "1"; FPKM "1.6133048235"; frac "1.000000"; conf_lo "1.117654"; conf_hi "2.108956"; cov "9.525983";
Chr1	Cufflinks	transcript	20709477	20711311	1	-	.	gene_id "AT1G55470"; transcript_id "AT1G55470.1"; FPKM "0.0000000000"; frac "0.000000"; conf_lo "0.000000"; conf_hi "0.000000"; cov "0.000000"; full_read_support "no";
Chr1	Cufflinks	exon	20709477	20711311	1	-	.	gene_id "AT1G55470"; transcript_id "AT1G55470.1"; exon_number "1"; FPKM "0.0000000000"; frac "0.000000"; conf_lo "0.000000"; conf_hi "0.000000"; cov "0.000000";
Chr1	Cufflinks	transcript	20711514	20713310	1	+	.	gene_id "CUFF.10479"; transcript_id "AT1G55475.1"; FPKM "0.0000000000"; frac "0.000000"; conf_lo "0.000000"; conf_hi "0.086711"; cov "0.000000"; full_read_support "no";
Chr1	Cufflinks	exon	20711514	20712028	1	+	.	gene_id "CUFF.10479"; transcript_id "AT1G55475.1"; exon_number "1"; FPKM "0.0000000000"; frac "0.000000"; conf_lo "0.000000"; conf_hi "0.086711"; cov "0.000000";
Chr1	Cufflinks	exon	20712115	20712367	1	+	.	gene_id "CUFF.10479"; transcript_id "AT1G55475.1"; exon_number "2"; FPKM "0.0000000000"; frac "0.000000"; conf_lo "0.000000"; conf_hi "0.086711"; cov "0.000000";
Chr1	Cufflinks	exon	20712529	20712668	1	+	.	gene_id "CUFF.10479"; transcript_id "AT1G55475.1"; exon_number "3"; FPKM "0.0000000000"; frac "0.000000"; conf_lo "0.000000"; conf_hi "0.086711"; cov "0.000000";
Chr1	Cufflinks	exon	20712854	20713310	1	+	.	gene_id "CUFF.10479"; transcript_id "AT1G55475.1"; exon_number "4"; FPKM "0.0000000000"; frac "0.000000"; conf_lo "0.000000"; conf_hi "0.086711"; cov "0.000000";
Chr1	Cufflinks	transcript	20713684	20715547	1000	+	.	gene_id "CUFF.10479"; transcript_id "AT1G55480.1"; FPKM "46.3920475759"; frac "1.000000"; conf_lo "42.922144"; conf_hi "49.861951"; cov "273.985492"; full_read_support "yes";
Chr1	Cufflinks	exon	20713684	20714228	1000	+	.	gene_id "CUFF.10479"; transcript_id "AT1G55480.1"; exon_number "1"; FPKM "46.3920475759"; frac "1.000000"; conf_lo "42.922144"; conf_hi "49.861951"; cov "273.985492";
Chr1	Cufflinks	exon	20714317	20714423	1000	+	.	gene_id "CUFF.10479"; transcript_id "AT1G55480.1"; exon_number "2"; FPKM "46.3920475759"; frac "1.000000"; conf_lo "42.922144"; conf_hi "49.861951"; cov "273.985492";
Chr1	Cufflinks	exon	20714536	20714630	1000	+	.	gene_id "CUFF.10479"; transcript_id "AT1G55480.1"; exon_number "3"; FPKM "46.3920475759"; frac "1.000000"; conf_lo "42.922144"; conf_hi "49.861951"; cov "273.985492";
Chr1	Cufflinks	exon	20714718	20714794	1000	+	.	gene_id "CUFF.10479"; transcript_id "AT1G55480.1"; exon_number "4"; FPKM "46.3920475759"; frac "1.000000"; conf_lo "42.922144"; conf_hi "49.861951"; cov "273.985492";
Chr1	Cufflinks	exon	20714873	20714993	1000	+	.	gene_id "CUFF.10479"; transcript_id "AT1G55480.1"; exon_number "5"; FPKM "46.3920475759"; frac "1.000000"; conf_lo "42.922144"; conf_hi "49.861951"; cov "273.985492";
Chr1	Cufflinks	exon	20715063	20715122	1000	+	.	gene_id "CUFF.10479"; transcript_id "AT1G55480.1"; exon_number "6"; FPKM "46.3920475759"; frac "1.000000"; conf_lo "42.922144"; conf_hi "49.861951"; cov "273.985492";
Chr1	Cufflinks	exon	20715211	20715547	1000	+	.	gene_id "CUFF.10479"; transcript_id "AT1G55480.1"; exon_number "7"; FPKM "46.3920475759"; frac "1.000000"; conf_lo "42.922144"; conf_hi "49.861951"; cov "273.985492";
Chr1	Cufflinks	transcript	20715563	20719196	1000	-	.	gene_id "CUFF.10480"; transcript_id "AT1G55490.2"; FPKM "160.2964752631"; frac "1.000000"; conf_lo "152.475591"; conf_hi "168.117359"; cov "947.035069"; full_read_support "yes";
Chr1	Cufflinks	exon	20715563	20715730	1000	-	.	gene_id "CUFF.10480"; transcript_id "AT1G55490.2"; exon_number "1"; FPKM "160.2964752631"; frac "1.000000"; conf_lo "152.475591"; conf_hi "168.117359"; cov "947.035069";
Chr1	Cufflinks	exon	20715830	20715953	1000	-	.	gene_id "CUFF.10480"; transcript_id "AT1G55490.2"; exon_number "2"; FPKM "160.2964752631"; frac "1.000000"; conf_lo "152.475591"; conf_hi "168.117359"; cov "947.035069";
Chr1	Cufflinks	exon	20716046	20716138	1000	-	.	gene_id "CUFF.10480"; transcript_id "AT1G55490.2"; exon_number "3"; FPKM "160.2964752631"; frac "1.000000"; conf_lo "152.475591"; conf_hi "168.117359"; cov "947.035069";
Chr1	Cufflinks	exon	20716226	20716318	1000	-	.	gene_id "CUFF.10480"; transcript_id "AT1G55490.2"; exon_number "4"; FPKM "160.2964752631"; frac "1.000000"; conf_lo "152.475591"; conf_hi "168.117359"; cov "947.035069";
Chr1	Cufflinks	exon	20716393	20716497	1000	-	.	gene_id "CUFF.10480"; transcript_id "AT1G55490.2"; exon_number "5"; FPKM "160.2964752631"; frac "1.000000"; conf_lo "152.475591"; conf_hi "168.117359"; cov "947.035069";
Chr1	Cufflinks	exon	20716580	20716651	1000	-	.	gene_id "CUFF.10480"; transcript_id "AT1G55490.2"; exon_number "6"; FPKM "160.2964752631"; frac "1.000000"; conf_lo "152.475591"; conf_hi "168.117359"; cov "947.035069";
Chr1	Cufflinks	exon	20716739	20716816	1000	-	.	gene_id "CUFF.10480"; transcript_id "AT1G55490.2"; exon_number "7"; FPKM "160.2964752631"; frac "1.000000"; conf_lo "152.475591"; conf_hi "168.117359"; cov "947.035069";
Chr1	Cufflinks	exon	20716905	20717074	1000	-	.	gene_id "CUFF.10480"; transcript_id "AT1G55490.2"; exon_number "8"; FPKM "160.2964752631"; frac "1.000000"; conf_lo "152.475591"; conf_hi "168.117359"; cov "947.035069";
Chr1	Cufflinks	exon	20717162	20717396	1000	-	.	gene_id "CUFF.10480"; transcript_id "AT1G55490.2"; exon_number "9"; FPKM "160.2964752631"; frac "1.000000"; conf_lo "152.475591"; conf_hi "168.117359"; cov "947.035069";
Chr1	Cufflinks	exon	20717512	20717754	1000	-	.	gene_id "CUFF.10480"; transcript_id "AT1G55490.2"; exon_number "10"; FPKM "160.2964752631"; frac "1.000000"; conf_lo "152.475591"; conf_hi "168.117359"; cov "947.035069";
Chr1	Cufflinks	exon	20717839	20717934	1000	-	.	gene_id "CUFF.10480"; transcript_id "AT1G55490.2"; exon_number "11"; FPKM "160.2964752631"; frac "1.000000"; conf_lo "152.475591"; conf_hi "168.117359"; cov "947.035069";
Chr1	Cufflinks	exon	20718017	20718154	1000	-	.	gene_id "CUFF.10480"; transcript_id "AT1G55490.2"; exon_number "12"; FPKM "160.2964752631"; frac "1.000000"; conf_lo "152.475591"; conf_hi "168.117359"; cov "947.035069";
Chr1	Cufflinks	exon	20718234	20718359	1000	-	.	gene_id "CUFF.10480"; transcript_id "AT1G55490.2"; exon_number "13"; FPKM "160.2964752631"; frac "1.000000"; conf_lo "152.475591"; conf_hi "168.117359"; cov "947.035069";
Chr1	Cufflinks	exon	20718458	20718681	1000	-	.	gene_id "CUFF.10480"; transcript_id "AT1G55490.2"; exon_number "14"; FPKM "160.2964752631"; frac "1.000000"; conf_lo "152.475591"; conf_hi "168.117359"; cov "947.035069";
Chr1	Cufflinks	exon	20719069	20719196	1000	-	.	gene_id "CUFF.10480"; transcript_id "AT1G55490.2"; exon_number "15"; FPKM "160.2964752631"; frac "1.000000"; conf_lo "152.475591"; conf_hi "168.117359"; cov "947.035069";
Chr1	Cufflinks	transcript	20715563	20719165	1	-	.	gene_id "CUFF.10480"; transcript_id "AT1G55490.1"; FPKM "0.0000000000"; frac "0.000000"; conf_lo "0.000000"; conf_hi "0.053619"; cov "0.000000"; full_read_support "no";
Chr1	Cufflinks	exon	20715563	20715730	1	-	.	gene_id "CUFF.10480"; transcript_id "AT1G55490.1"; exon_number "1"; FPKM "0.0000000000"; frac "0.000000"; conf_lo "0.000000"; conf_hi "0.053619"; cov "0.000000";
Chr1	Cufflinks	exon	20715830	20715953	1	-	.	gene_id "CUFF.10480"; transcript_id "AT1G55490.1"; exon_number "2"; FPKM "0.0000000000"; frac "0.000000"; conf_lo "0.000000"; conf_hi "0.053619"; cov "0.000000";
Chr1	Cufflinks	exon	20716046	20716138	1	-	.	gene_id "CUFF.10480"; transcript_id "AT1G55490.1"; exon_number "3"; FPKM "0.0000000000"; frac "0.000000"; conf_lo "0.000000"; conf_hi "0.053619"; cov "0.000000";
Chr1	Cufflinks	exon	20716226	20716318	1	-	.	gene_id "CUFF.10480"; transcript_id "AT1G55490.1"; exon_number "4"; FPKM "0.0000000000"; frac "0.000000"; conf_lo "0.000000"; conf_hi "0.053619"; cov "0.000000";
Chr1	Cufflinks	exon	20716393	20716497	1	-	.	gene_id "CUFF.10480"; transcript_id "AT1G55490.1"; exon_number "5"; FPKM "0.0000000000"; frac "0.000000"; conf_lo "0.000000"; conf_hi "0.053619"; cov "0.000000";
Chr1	Cufflinks	exon	20716580	20716651	1	-	.	gene_id "CUFF.10480"; transcript_id "AT1G55490.1"; exon_number "6"; FPKM "0.0000000000"; frac "0.000000"; conf_lo "0.000000"; conf_hi "0.053619"; cov "0.000000";
Chr1	Cufflinks	exon	20716739	20716816	1	-	.	gene_id "CUFF.10480"; transcript_id "AT1G55490.1"; exon_number "7"; FPKM "0.0000000000"; frac "0.000000"; conf_lo "0.000000"; conf_hi "0.053619"; cov "0.000000";
Chr1	Cufflinks	exon	20716905	20717074	1	-	.	gene_id "CUFF.10480"; transcript_id "AT1G55490.1"; exon_number "8"; FPKM "0.0000000000"; frac "0.000000"; conf_lo "0.000000"; conf_hi "0.053619"; cov "0.000000";
Chr1	Cufflinks	exon	20717162	20717396	1	-	.	gene_id "CUFF.10480"; transcript_id "AT1G55490.1"; exon_number "9"; FPKM "0.0000000000"; frac "0.000000"; conf_lo "0.000000"; conf_hi "0.053619"; cov "0.000000";
Chr1	Cufflinks	exon	20717512	20717754	1	-	.	gene_id "CUFF.10480"; transcript_id "AT1G55490.1"; exon_number "10"; FPKM "0.0000000000"; frac "0.000000"; conf_lo "0.000000"; conf_hi "0.053619"; cov "0.000000";
Chr1	Cufflinks	exon	20717839	20717934	1	-	.	gene_id "CUFF.10480"; transcript_id "AT1G55490.1"; exon_number "11"; FPKM "0.0000000000"; frac "0.000000"; conf_lo "0.000000"; conf_hi "0.053619"; cov "0.000000";
Chr1	Cufflinks	exon	20718017	20718154	1	-	.	gene_id "CUFF.10480"; transcript_id "AT1G55490.1"; exon_number "12"; FPKM "0.0000000000"; frac "0.000000"; conf_lo "0.000000"; conf_hi "0.053619"; cov "0.000000";
Chr1	Cufflinks	exon	20718234	20718359	1	-	.	gene_id "CUFF.10480"; transcript_id "AT1G55490.1"; exon_number "13"; FPKM "0.0000000000"; frac "0.000000"; conf_lo "0.000000"; conf_hi "0.053619"; cov "0.000000";
Chr1	Cufflinks	exon	20718458	20718706	1	-	.	gene_id "CUFF.10480"; transcript_id "AT1G55490.1"; exon_number "14"; FPKM "0.0000000000"; frac "0.000000"; conf_lo "0.000000"; conf_hi "0.053619"; cov "0.000000";
Chr1	Cufflinks	exon	20719069	20719165	1	-	.	gene_id "CUFF.10480"; transcript_id "AT1G55490.1"; exon_number "15"; FPKM "0.0000000000"; frac "0.000000"; conf_lo "0.000000"; conf_hi "0.053619"; cov "0.000000";
Chr1	Cufflinks	transcript	20719535	20722492	250	+	.	gene_id "CUFF.10481"; transcript_id "CUFF.10481.1"; FPKM "3.0226503136"; frac "0.168626"; conf_lo "2.246521"; conf_hi "3.798780"; cov "17.856355"; full_read_support "yes";
Chr1	Cufflinks	exon	20719535	20719774	250	+	.	gene_id "CUFF.10481"; transcript_id "CUFF.10481.1"; exon_number "1"; FPKM "3.0226503136"; frac "0.168626"; conf_lo "2.246521"; conf_hi "3.798780"; cov "17.856355";
Chr1	Cufflinks	exon	20720025	20720101	250	+	.	gene_id "CUFF.10481"; transcript_id "CUFF.10481.1"; exon_number "2"; FPKM "3.0226503136"; frac "0.168626"; conf_lo "2.246521"; conf_hi "3.798780"; cov "17.856355";
Chr1	Cufflinks	exon	20720179	20720323	250	+	.	gene_id "CUFF.10481"; transcript_id "CUFF.10481.1"; exon_number "3"; FPKM "3.0226503136"; frac "0.168626"; conf_lo "2.246521"; conf_hi "3.798780"; cov "17.856355";
Chr1	Cufflinks	exon	20720416	20720471	250	+	.	gene_id "CUFF.10481"; transcript_id "CUFF.10481.1"; exon_number "4"; FPKM "3.0226503136"; frac "0.168626"; conf_lo "2.246521"; conf_hi "3.798780"; cov "17.856355";
Chr1	Cufflinks	exon	20720570	20721091	250	+	.	gene_id "CUFF.10481"; transcript_id "CUFF.10481.1"; exon_number "5"; FPKM "3.0226503136"; frac "0.168626"; conf_lo "2.246521"; conf_hi "3.798780"; cov "17.856355";
Chr1	Cufflinks	exon	20721178	20721750	250	+	.	gene_id "CUFF.10481"; transcript_id "CUFF.10481.1"; exon_number "6"; FPKM "3.0226503136"; frac "0.168626"; conf_lo "2.246521"; conf_hi "3.798780"; cov "17.856355";
Chr1	Cufflinks	exon	20721834	20722046	250	+	.	gene_id "CUFF.10481"; transcript_id "CUFF.10481.1"; exon_number "7"; FPKM "3.0226503136"; frac "0.168626"; conf_lo "2.246521"; conf_hi "3.798780"; cov "17.856355";
Chr1	Cufflinks	exon	20722146	20722492	250	+	.	gene_id "CUFF.10481"; transcript_id "CUFF.10481.1"; exon_number "8"; FPKM "3.0226503136"; frac "0.168626"; conf_lo "2.246521"; conf_hi "3.798780"; cov "17.856355";
Chr1	Cufflinks	transcript	20719548	20722739	173	+	.	gene_id "CUFF.10481"; transcript_id "AT1G55500.2"; FPKM "2.0933735309"; frac "0.125582"; conf_lo "1.467859"; conf_hi "2.718888"; cov "12.366637"; full_read_support "yes";
Chr1	Cufflinks	exon	20719548	20719774	173	+	.	gene_id "CUFF.10481"; transcript_id "AT1G55500.2"; exon_number "1"; FPKM "2.0933735309"; frac "0.125582"; conf_lo "1.467859"; conf_hi "2.718888"; cov "12.366637";
Chr1	Cufflinks	exon	20720025	20720101	173	+	.	gene_id "CUFF.10481"; transcript_id "AT1G55500.2"; exon_number "2"; FPKM "2.0933735309"; frac "0.125582"; conf_lo "1.467859"; conf_hi "2.718888"; cov "12.366637";
Chr1	Cufflinks	exon	20720179	20720323	173	+	.	gene_id "CUFF.10481"; transcript_id "AT1G55500.2"; exon_number "3"; FPKM "2.0933735309"; frac "0.125582"; conf_lo "1.467859"; conf_hi "2.718888"; cov "12.366637";
Chr1	Cufflinks	exon	20720416	20720471	173	+	.	gene_id "CUFF.10481"; transcript_id "AT1G55500.2"; exon_number "4"; FPKM "2.0933735309"; frac "0.125582"; conf_lo "1.467859"; conf_hi "2.718888"; cov "12.366637";
Chr1	Cufflinks	exon	20720570	20721091	173	+	.	gene_id "CUFF.10481"; transcript_id "AT1G55500.2"; exon_number "5"; FPKM "2.0933735309"; frac "0.125582"; conf_lo "1.467859"; conf_hi "2.718888"; cov "12.366637";
Chr1	Cufflinks	exon	20721178	20721750	173	+	.	gene_id "CUFF.10481"; transcript_id "AT1G55500.2"; exon_number "6"; FPKM "2.0933735309"; frac "0.125582"; conf_lo "1.467859"; conf_hi "2.718888"; cov "12.366637";
Chr1	Cufflinks	exon	20721834	20722046	173	+	.	gene_id "CUFF.10481"; transcript_id "AT1G55500.2"; exon_number "7"; FPKM "2.0933735309"; frac "0.125582"; conf_lo "1.467859"; conf_hi "2.718888"; cov "12.366637";
Chr1	Cufflinks	exon	20722146	20722308	173	+	.	gene_id "CUFF.10481"; transcript_id "AT1G55500.2"; exon_number "8"; FPKM "2.0933735309"; frac "0.125582"; conf_lo "1.467859"; conf_hi "2.718888"; cov "12.366637";
Chr1	Cufflinks	exon	20722394	20722739	173	+	.	gene_id "CUFF.10481"; transcript_id "AT1G55500.2"; exon_number "9"; FPKM "2.0933735309"; frac "0.125582"; conf_lo "1.467859"; conf_hi "2.718888"; cov "12.366637";
Chr1	Cufflinks	transcript	20719548	20722739	1000	+	.	gene_id "CUFF.10481"; transcript_id "AT1G55500.3"; FPKM "12.0774664054"; frac "0.705792"; conf_lo "10.750086"; conf_hi "13.404847"; cov "71.347824"; full_read_support "yes";
Chr1	Cufflinks	exon	20719548	20719774	1000	+	.	gene_id "CUFF.10481"; transcript_id "AT1G55500.3"; exon_number "1"; FPKM "12.0774664054"; frac "0.705792"; conf_lo "10.750086"; conf_hi "13.404847"; cov "71.347824";
Chr1	Cufflinks	exon	20720025	20720101	1000	+	.	gene_id "CUFF.10481"; transcript_id "AT1G55500.3"; exon_number "2"; FPKM "12.0774664054"; frac "0.705792"; conf_lo "10.750086"; conf_hi "13.404847"; cov "71.347824";
Chr1	Cufflinks	exon	20720179	20720323	1000	+	.	gene_id "CUFF.10481"; transcript_id "AT1G55500.3"; exon_number "3"; FPKM "12.0774664054"; frac "0.705792"; conf_lo "10.750086"; conf_hi "13.404847"; cov "71.347824";
Chr1	Cufflinks	exon	20720416	20720471	1000	+	.	gene_id "CUFF.10481"; transcript_id "AT1G55500.3"; exon_number "4"; FPKM "12.0774664054"; frac "0.705792"; conf_lo "10.750086"; conf_hi "13.404847"; cov "71.347824";
Chr1	Cufflinks	exon	20720609	20721091	1000	+	.	gene_id "CUFF.10481"; transcript_id "AT1G55500.3"; exon_number "5"; FPKM "12.0774664054"; frac "0.705792"; conf_lo "10.750086"; conf_hi "13.404847"; cov "71.347824";
Chr1	Cufflinks	exon	20721178	20721750	1000	+	.	gene_id "CUFF.10481"; transcript_id "AT1G55500.3"; exon_number "6"; FPKM "12.0774664054"; frac "0.705792"; conf_lo "10.750086"; conf_hi "13.404847"; cov "71.347824";
Chr1	Cufflinks	exon	20721834	20722046	1000	+	.	gene_id "CUFF.10481"; transcript_id "AT1G55500.3"; exon_number "7"; FPKM "12.0774664054"; frac "0.705792"; conf_lo "10.750086"; conf_hi "13.404847"; cov "71.347824";
Chr1	Cufflinks	exon	20722146	20722292	1000	+	.	gene_id "CUFF.10481"; transcript_id "AT1G55500.3"; exon_number "8"; FPKM "12.0774664054"; frac "0.705792"; conf_lo "10.750086"; conf_hi "13.404847"; cov "71.347824";
Chr1	Cufflinks	exon	20722394	20722739	1000	+	.	gene_id "CUFF.10481"; transcript_id "AT1G55500.3"; exon_number "9"; FPKM "12.0774664054"; frac "0.705792"; conf_lo "10.750086"; conf_hi "13.404847"; cov "71.347824";
Chr1	Cufflinks	transcript	20719575	20722733	1	+	.	gene_id "CUFF.10481"; transcript_id "AT1G55500.1"; FPKM "0.0000000000"; frac "0.000000"; conf_lo "0.000000"; conf_hi "0.044319"; cov "0.000000"; full_read_support "yes";
Chr1	Cufflinks	exon	20719575	20720101	1	+	.	gene_id "CUFF.10481"; transcript_id "AT1G55500.1"; exon_number "1"; FPKM "0.0000000000"; frac "0.000000"; conf_lo "0.000000"; conf_hi "0.044319"; cov "0.000000";
Chr1	Cufflinks	exon	20720179	20720323	1	+	.	gene_id "CUFF.10481"; transcript_id "AT1G55500.1"; exon_number "2"; FPKM "0.0000000000"; frac "0.000000"; conf_lo "0.000000"; conf_hi "0.044319"; cov "0.000000";
Chr1	Cufflinks	exon	20720416	20720471	1	+	.	gene_id "CUFF.10481"; transcript_id "AT1G55500.1"; exon_number "3"; FPKM "0.0000000000"; frac "0.000000"; conf_lo "0.000000"; conf_hi "0.044319"; cov "0.000000";
Chr1	Cufflinks	exon	20720609	20721091	1	+	.	gene_id "CUFF.10481"; transcript_id "AT1G55500.1"; exon_number "4"; FPKM "0.0000000000"; frac "0.000000"; conf_lo "0.000000"; conf_hi "0.044319"; cov "0.000000";
Chr1	Cufflinks	exon	20721178	20721750	1	+	.	gene_id "CUFF.10481"; transcript_id "AT1G55500.1"; exon_number "5"; FPKM "0.0000000000"; frac "0.000000"; conf_lo "0.000000"; conf_hi "0.044319"; cov "0.000000";
Chr1	Cufflinks	exon	20721834	20722046	1	+	.	gene_id "CUFF.10481"; transcript_id "AT1G55500.1"; exon_number "6"; FPKM "0.0000000000"; frac "0.000000"; conf_lo "0.000000"; conf_hi "0.044319"; cov "0.000000";
Chr1	Cufflinks	exon	20722146	20722292	1	+	.	gene_id "CUFF.10481"; transcript_id "AT1G55500.1"; exon_number "7"; FPKM "0.0000000000"; frac "0.000000"; conf_lo "0.000000"; conf_hi "0.044319"; cov "0.000000";
Chr1	Cufflinks	exon	20722394	20722733	1	+	.	gene_id "CUFF.10481"; transcript_id "AT1G55500.1"; exon_number "8"; FPKM "0.0000000000"; frac "0.000000"; conf_lo "0.000000"; conf_hi "0.044319"; cov "0.000000";
Chr1	Cufflinks	transcript	20723302	20725668	1000	+	.	gene_id "CUFF.10482"; transcript_id "AT1G55510.1"; FPKM "5.1692445911"; frac "1.000000"; conf_lo "4.203552"; conf_hi "6.134937"; cov "30.551466"; full_read_support "yes";
Chr1	Cufflinks	exon	20723302	20723633	1000	+	.	gene_id "CUFF.10482"; transcript_id "AT1G55510.1"; exon_number "1"; FPKM "5.1692445911"; frac "1.000000"; conf_lo "4.203552"; conf_hi "6.134937"; cov "30.551466";
Chr1	Cufflinks	exon	20723802	20723913	1000	+	.	gene_id "CUFF.10482"; transcript_id "AT1G55510.1"; exon_number "2"; FPKM "5.1692445911"; frac "1.000000"; conf_lo "4.203552"; conf_hi "6.134937"; cov "30.551466";
Chr1	Cufflinks	exon	20724000	20724035	1000	+	.	gene_id "CUFF.10482"; transcript_id "AT1G55510.1"; exon_number "3"; FPKM "5.1692445911"; frac "1.000000"; conf_lo "4.203552"; conf_hi "6.134937"; cov "30.551466";
Chr1	Cufflinks	exon	20724108	20724167	1000	+	.	gene_id "CUFF.10482"; transcript_id "AT1G55510.1"; exon_number "4"; FPKM "5.1692445911"; frac "1.000000"; conf_lo "4.203552"; conf_hi "6.134937"; cov "30.551466";
Chr1	Cufflinks	exon	20724239	20724296	1000	+	.	gene_id "CUFF.10482"; transcript_id "AT1G55510.1"; exon_number "5"; FPKM "5.1692445911"; frac "1.000000"; conf_lo "4.203552"; conf_hi "6.134937"; cov "30.551466";
Chr1	Cufflinks	exon	20724380	20724567	1000	+	.	gene_id "CUFF.10482"; transcript_id "AT1G55510.1"; exon_number "6"; FPKM "5.1692445911"; frac "1.000000"; conf_lo "4.203552"; conf_hi "6.134937"; cov "30.551466";
Chr1	Cufflinks	exon	20724649	20724717	1000	+	.	gene_id "CUFF.10482"; transcript_id "AT1G55510.1"; exon_number "7"; FPKM "5.1692445911"; frac "1.000000"; conf_lo "4.203552"; conf_hi "6.134937"; cov "30.551466";
Chr1	Cufflinks	exon	20724787	20724873	1000	+	.	gene_id "CUFF.10482"; transcript_id "AT1G55510.1"; exon_number "8"; FPKM "5.1692445911"; frac "1.000000"; conf_lo "4.203552"; conf_hi "6.134937"; cov "30.551466";
Chr1	Cufflinks	exon	20724948	20725043	1000	+	.	gene_id "CUFF.10482"; transcript_id "AT1G55510.1"; exon_number "9"; FPKM "5.1692445911"; frac "1.000000"; conf_lo "4.203552"; conf_hi "6.134937"; cov "30.551466";
Chr1	Cufflinks	exon	20725135	20725212	1000	+	.	gene_id "CUFF.10482"; transcript_id "AT1G55510.1"; exon_number "10"; FPKM "5.1692445911"; frac "1.000000"; conf_lo "4.203552"; conf_hi "6.134937"; cov "30.551466";
Chr1	Cufflinks	exon	20725301	20725387	1000	+	.	gene_id "CUFF.10482"; transcript_id "AT1G55510.1"; exon_number "11"; FPKM "5.1692445911"; frac "1.000000"; conf_lo "4.203552"; conf_hi "6.134937"; cov "30.551466";
Chr1	Cufflinks	exon	20725470	20725668	1000	+	.	gene_id "CUFF.10482"; transcript_id "AT1G55510.1"; exon_number "12"; FPKM "5.1692445911"; frac "1.000000"; conf_lo "4.203552"; conf_hi "6.134937"; cov "30.551466";
Chr1	Cufflinks	transcript	20725725	20728092	170	-	.	gene_id "CUFF.10483"; transcript_id "CUFF.10483.1"; FPKM "1.3848764059"; frac "0.155416"; conf_lo "0.748532"; conf_hi "2.021221"; cov "8.185192"; full_read_support "yes";
Chr1	Cufflinks	exon	20725725	20726055	170	-	.	gene_id "CUFF.10483"; transcript_id "CUFF.10483.1"; exon_number "1"; FPKM "1.3848764059"; frac "0.155416"; conf_lo "0.748532"; conf_hi "2.021221"; cov "8.185192";
Chr1	Cufflinks	exon	20726144	20726405	170	-	.	gene_id "CUFF.10483"; transcript_id "CUFF.10483.1"; exon_number "2"; FPKM "1.3848764059"; frac "0.155416"; conf_lo "0.748532"; conf_hi "2.021221"; cov "8.185192";
Chr1	Cufflinks	exon	20726497	20726589	170	-	.	gene_id "CUFF.10483"; transcript_id "CUFF.10483.1"; exon_number "3"; FPKM "1.3848764059"; frac "0.155416"; conf_lo "0.748532"; conf_hi "2.021221"; cov "8.185192";
Chr1	Cufflinks	exon	20726734	20726778	170	-	.	gene_id "CUFF.10483"; transcript_id "CUFF.10483.1"; exon_number "4"; FPKM "1.3848764059"; frac "0.155416"; conf_lo "0.748532"; conf_hi "2.021221"; cov "8.185192";
Chr1	Cufflinks	exon	20726904	20726954	170	-	.	gene_id "CUFF.10483"; transcript_id "CUFF.10483.1"; exon_number "5"; FPKM "1.3848764059"; frac "0.155416"; conf_lo "0.748532"; conf_hi "2.021221"; cov "8.185192";
Chr1	Cufflinks	exon	20727040	20727112	170	-	.	gene_id "CUFF.10483"; transcript_id "CUFF.10483.1"; exon_number "6"; FPKM "1.3848764059"; frac "0.155416"; conf_lo "0.748532"; conf_hi "2.021221"; cov "8.185192";
Chr1	Cufflinks	exon	20727224	20727311	170	-	.	gene_id "CUFF.10483"; transcript_id "CUFF.10483.1"; exon_number "7"; FPKM "1.3848764059"; frac "0.155416"; conf_lo "0.748532"; conf_hi "2.021221"; cov "8.185192";
Chr1	Cufflinks	exon	20727407	20727486	170	-	.	gene_id "CUFF.10483"; transcript_id "CUFF.10483.1"; exon_number "8"; FPKM "1.3848764059"; frac "0.155416"; conf_lo "0.748532"; conf_hi "2.021221"; cov "8.185192";
Chr1	Cufflinks	exon	20727828	20728092	170	-	.	gene_id "CUFF.10483"; transcript_id "CUFF.10483.1"; exon_number "9"; FPKM "1.3848764059"; frac "0.155416"; conf_lo "0.748532"; conf_hi "2.021221"; cov "8.185192";
Chr1	Cufflinks	transcript	20725726	20728091	1000	-	.	gene_id "CUFF.10483"; transcript_id "AT1G55520.1"; FPKM "8.1363632664"; frac "0.844584"; conf_lo "6.749502"; conf_hi "9.523225"; cov "48.089270"; full_read_support "yes";
Chr1	Cufflinks	exon	20725726	20726055	1000	-	.	gene_id "CUFF.10483"; transcript_id "AT1G55520.1"; exon_number "1"; FPKM "8.1363632664"; frac "0.844584"; conf_lo "6.749502"; conf_hi "9.523225"; cov "48.089270";
Chr1	Cufflinks	exon	20726144	20726224	1000	-	.	gene_id "CUFF.10483"; transcript_id "AT1G55520.1"; exon_number "2"; FPKM "8.1363632664"; frac "0.844584"; conf_lo "6.749502"; conf_hi "9.523225"; cov "48.089270";
Chr1	Cufflinks	exon	20726304	20726405	1000	-	.	gene_id "CUFF.10483"; transcript_id "AT1G55520.1"; exon_number "3"; FPKM "8.1363632664"; frac "0.844584"; conf_lo "6.749502"; conf_hi "9.523225"; cov "48.089270";
Chr1	Cufflinks	exon	20726497	20726589	1000	-	.	gene_id "CUFF.10483"; transcript_id "AT1G55520.1"; exon_number "4"; FPKM "8.1363632664"; frac "0.844584"; conf_lo "6.749502"; conf_hi "9.523225"; cov "48.089270";
Chr1	Cufflinks	exon	20726734	20726778	1000	-	.	gene_id "CUFF.10483"; transcript_id "AT1G55520.1"; exon_number "5"; FPKM "8.1363632664"; frac "0.844584"; conf_lo "6.749502"; conf_hi "9.523225"; cov "48.089270";
Chr1	Cufflinks	exon	20726904	20726954	1000	-	.	gene_id "CUFF.10483"; transcript_id "AT1G55520.1"; exon_number "6"; FPKM "8.1363632664"; frac "0.844584"; conf_lo "6.749502"; conf_hi "9.523225"; cov "48.089270";
Chr1	Cufflinks	exon	20727041	20727112	1000	-	.	gene_id "CUFF.10483"; transcript_id "AT1G55520.1"; exon_number "7"; FPKM "8.1363632664"; frac "0.844584"; conf_lo "6.749502"; conf_hi "9.523225"; cov "48.089270";
Chr1	Cufflinks	exon	20727224	20727311	1000	-	.	gene_id "CUFF.10483"; transcript_id "AT1G55520.1"; exon_number "8"; FPKM "8.1363632664"; frac "0.844584"; conf_lo "6.749502"; conf_hi "9.523225"; cov "48.089270";
Chr1	Cufflinks	exon	20727407	20727486	1000	-	.	gene_id "CUFF.10483"; transcript_id "AT1G55520.1"; exon_number "9"; FPKM "8.1363632664"; frac "0.844584"; conf_lo "6.749502"; conf_hi "9.523225"; cov "48.089270";
Chr1	Cufflinks	exon	20727828	20728091	1000	-	.	gene_id "CUFF.10483"; transcript_id "AT1G55520.1"; exon_number "10"; FPKM "8.1363632664"; frac "0.844584"; conf_lo "6.749502"; conf_hi "9.523225"; cov "48.089270";
Chr1	Cufflinks	transcript	20725726	20728091	1	-	.	gene_id "CUFF.10483"; transcript_id "AT1G55520.2"; FPKM "0.0000000000"; frac "0.000000"; conf_lo "0.000000"; conf_hi "0.100053"; cov "0.000000"; full_read_support "no";
Chr1	Cufflinks	exon	20725726	20726058	1	-	.	gene_id "CUFF.10483"; transcript_id "AT1G55520.2"; exon_number "1"; FPKM "0.0000000000"; frac "0.000000"; conf_lo "0.000000"; conf_hi "0.100053"; cov "0.000000";
Chr1	Cufflinks	exon	20726144	20726224	1	-	.	gene_id "CUFF.10483"; transcript_id "AT1G55520.2"; exon_number "2"; FPKM "0.0000000000"; frac "0.000000"; conf_lo "0.000000"; conf_hi "0.100053"; cov "0.000000";
Chr1	Cufflinks	exon	20726304	20726405	1	-	.	gene_id "CUFF.10483"; transcript_id "AT1G55520.2"; exon_number "3"; FPKM "0.0000000000"; frac "0.000000"; conf_lo "0.000000"; conf_hi "0.100053"; cov "0.000000";
Chr1	Cufflinks	exon	20726497	20726589	1	-	.	gene_id "CUFF.10483"; transcript_id "AT1G55520.2"; exon_number "4"; FPKM "0.0000000000"; frac "0.000000"; conf_lo "0.000000"; conf_hi "0.100053"; cov "0.000000";
Chr1	Cufflinks	exon	20726734	20726778	1	-	.	gene_id "CUFF.10483"; transcript_id "AT1G55520.2"; exon_number "5"; FPKM "0.0000000000"; frac "0.000000"; conf_lo "0.000000"; conf_hi "0.100053"; cov "0.000000";
Chr1	Cufflinks	exon	20726904	20726954	1	-	.	gene_id "CUFF.10483"; transcript_id "AT1G55520.2"; exon_number "6"; FPKM "0.0000000000"; frac "0.000000"; conf_lo "0.000000"; conf_hi "0.100053"; cov "0.000000";
Chr1	Cufflinks	exon	20727041	20727112	1	-	.	gene_id "CUFF.10483"; transcript_id "AT1G55520.2"; exon_number "7"; FPKM "0.0000000000"; frac "0.000000"; conf_lo "0.000000"; conf_hi "0.100053"; cov "0.000000";
Chr1	Cufflinks	exon	20727224	20727311	1	-	.	gene_id "CUFF.10483"; transcript_id "AT1G55520.2"; exon_number "8"; FPKM "0.0000000000"; frac "0.000000"; conf_lo "0.000000"; conf_hi "0.100053"; cov "0.000000";
Chr1	Cufflinks	exon	20727407	20727486	1	-	.	gene_id "CUFF.10483"; transcript_id "AT1G55520.2"; exon_number "9"; FPKM "0.0000000000"; frac "0.000000"; conf_lo "0.000000"; conf_hi "0.100053"; cov "0.000000";
Chr1	Cufflinks	exon	20727828	20728091	1	-	.	gene_id "CUFF.10483"; transcript_id "AT1G55520.2"; exon_number "10"; FPKM "0.0000000000"; frac "0.000000"; conf_lo "0.000000"; conf_hi "0.100053"; cov "0.000000";
Chr1	Cufflinks	transcript	20728329	20728745	1	-	.	gene_id "AT1G55525"; transcript_id "AT1G55525.1"; FPKM "0.0000000000"; frac "0.000000"; conf_lo "0.000000"; conf_hi "0.000000"; cov "0.000000"; full_read_support "no";
Chr1	Cufflinks	exon	20728329	20728535	1	-	.	gene_id "AT1G55525"; transcript_id "AT1G55525.1"; exon_number "1"; FPKM "0.0000000000"; frac "0.000000"; conf_lo "0.000000"; conf_hi "0.000000"; cov "0.000000";
Chr1	Cufflinks	exon	20728632	20728745	1	-	.	gene_id "AT1G55525"; transcript_id "AT1G55525.1"; exon_number "2"; FPKM "0.0000000000"; frac "0.000000"; conf_lo "0.000000"; conf_hi "0.000000"; cov "0.000000";
Chr1	Cufflinks	transcript	20729182	20731283	1000	-	.	gene_id "CUFF.10484"; transcript_id "AT1G55530.1"; FPKM "13.9374911835"; frac "0.770297"; conf_lo "12.416270"; conf_hi "15.458713"; cov "82.368144"; full_read_support "yes";
Chr1	Cufflinks	exon	20729182	20730543	1000	-	.	gene_id "CUFF.10484"; transcript_id "AT1G55530.1"; exon_number "1"; FPKM "13.9374911835"; frac "0.770297"; conf_lo "12.416270"; conf_hi "15.458713"; cov "82.368144";
Chr1	Cufflinks	exon	20730996	20731283	1000	-	.	gene_id "CUFF.10484"; transcript_id "AT1G55530.1"; exon_number "2"; FPKM "13.9374911835"; frac "0.770297"; conf_lo "12.416270"; conf_hi "15.458713"; cov "82.368144";
Chr1	Cufflinks	transcript	20731646	20733997	356	-	.	gene_id "CUFF.10484"; transcript_id "AT1G55535.1"; FPKM "4.9649558263"; frac "0.229703"; conf_lo "4.022596"; conf_hi "5.907315"; cov "29.342024"; full_read_support "yes";
Chr1	Cufflinks	exon	20731646	20732122	356	-	.	gene_id "CUFF.10484"; transcript_id "AT1G55535.1"; exon_number "1"; FPKM "4.9649558263"; frac "0.229703"; conf_lo "4.022596"; conf_hi "5.907315"; cov "29.342024";
Chr1	Cufflinks	exon	20732232	20732255	356	-	.	gene_id "CUFF.10484"; transcript_id "AT1G55535.1"; exon_number "2"; FPKM "4.9649558263"; frac "0.229703"; conf_lo "4.022596"; conf_hi "5.907315"; cov "29.342024";
Chr1	Cufflinks	exon	20732363	20732458	356	-	.	gene_id "CUFF.10484"; transcript_id "AT1G55535.1"; exon_number "3"; FPKM "4.9649558263"; frac "0.229703"; conf_lo "4.022596"; conf_hi "5.907315"; cov "29.342024";
Chr1	Cufflinks	exon	20732878	20733208	356	-	.	gene_id "CUFF.10484"; transcript_id "AT1G55535.1"; exon_number "4"; FPKM "4.9649558263"; frac "0.229703"; conf_lo "4.022596"; conf_hi "5.907315"; cov "29.342024";
Chr1	Cufflinks	exon	20733380	20733573	356	-	.	gene_id "CUFF.10484"; transcript_id "AT1G55535.1"; exon_number "5"; FPKM "4.9649558263"; frac "0.229703"; conf_lo "4.022596"; conf_hi "5.907315"; cov "29.342024";
Chr1	Cufflinks	exon	20733707	20733997	356	-	.	gene_id "CUFF.10484"; transcript_id "AT1G55535.1"; exon_number "6"; FPKM "4.9649558263"; frac "0.229703"; conf_lo "4.022596"; conf_hi "5.907315"; cov "29.342024";
Chr1	Cufflinks	transcript	20731775	20733997	1	-	.	gene_id "CUFF.10484"; transcript_id "AT1G55535.2"; FPKM "0.0000000000"; frac "0.000000"; conf_lo "0.000000"; conf_hi "0.093505"; cov "0.000000"; full_read_support "no";
Chr1	Cufflinks	exon	20731775	20732118	1	-	.	gene_id "CUFF.10484"; transcript_id "AT1G55535.2"; exon_number "1"; FPKM "0.0000000000"; frac "0.000000"; conf_lo "0.000000"; conf_hi "0.093505"; cov "0.000000";
Chr1	Cufflinks	exon	20732232	20732255	1	-	.	gene_id "CUFF.10484"; transcript_id "AT1G55535.2"; exon_number "2"; FPKM "0.0000000000"; frac "0.000000"; conf_lo "0.000000"; conf_hi "0.093505"; cov "0.000000";
Chr1	Cufflinks	exon	20732363	20732458	1	-	.	gene_id "CUFF.10484"; transcript_id "AT1G55535.2"; exon_number "3"; FPKM "0.0000000000"; frac "0.000000"; conf_lo "0.000000"; conf_hi "0.093505"; cov "0.000000";
Chr1	Cufflinks	exon	20732878	20733208	1	-	.	gene_id "CUFF.10484"; transcript_id "AT1G55535.2"; exon_number "4"; FPKM "0.0000000000"; frac "0.000000"; conf_lo "0.000000"; conf_hi "0.093505"; cov "0.000000";
Chr1	Cufflinks	exon	20733380	20733573	1	-	.	gene_id "CUFF.10484"; transcript_id "AT1G55535.2"; exon_number "5"; FPKM "0.0000000000"; frac "0.000000"; conf_lo "0.000000"; conf_hi "0.093505"; cov "0.000000";
Chr1	Cufflinks	exon	20733707	20733997	1	-	.	gene_id "CUFF.10484"; transcript_id "AT1G55535.2"; exon_number "6"; FPKM "0.0000000000"; frac "0.000000"; conf_lo "0.000000"; conf_hi "0.093505"; cov "0.000000";
Chr1	Cufflinks	transcript	20734529	20743174	399	-	.	gene_id "CUFF.10485"; transcript_id "CUFF.10485.1"; FPKM "0.2578487357"; frac "0.119964"; conf_lo "0.122558"; conf_hi "0.393140"; cov "1.523714"; full_read_support "no";
Chr1	Cufflinks	exon	20734529	20734886	399	-	.	gene_id "CUFF.10485"; transcript_id "CUFF.10485.1"; exon_number "1"; FPKM "0.2578487357"; frac "0.119964"; conf_lo "0.122558"; conf_hi "0.393140"; cov "1.523714";
Chr1	Cufflinks	exon	20734996	20736504	399	-	.	gene_id "CUFF.10485"; transcript_id "CUFF.10485.1"; exon_number "2"; FPKM "0.2578487357"; frac "0.119964"; conf_lo "0.122558"; conf_hi "0.393140"; cov "1.523714";
Chr1	Cufflinks	exon	20736613	20737230	399	-	.	gene_id "CUFF.10485"; transcript_id "CUFF.10485.1"; exon_number "3"; FPKM "0.2578487357"; frac "0.119964"; conf_lo "0.122558"; conf_hi "0.393140"; cov "1.523714";
Chr1	Cufflinks	exon	20737351	20737534	399	-	.	gene_id "CUFF.10485"; transcript_id "CUFF.10485.1"; exon_number "4"; FPKM "0.2578487357"; frac "0.119964"; conf_lo "0.122558"; conf_hi "0.393140"; cov "1.523714";
Chr1	Cufflinks	exon	20737686	20738028	399	-	.	gene_id "CUFF.10485"; transcript_id "CUFF.10485.1"; exon_number "5"; FPKM "0.2578487357"; frac "0.119964"; conf_lo "0.122558"; conf_hi "0.393140"; cov "1.523714";
Chr1	Cufflinks	exon	20738149	20738273	399	-	.	gene_id "CUFF.10485"; transcript_id "CUFF.10485.1"; exon_number "6"; FPKM "0.2578487357"; frac "0.119964"; conf_lo "0.122558"; conf_hi "0.393140"; cov "1.523714";
Chr1	Cufflinks	exon	20738363	20738496	399	-	.	gene_id "CUFF.10485"; transcript_id "CUFF.10485.1"; exon_number "7"; FPKM "0.2578487357"; frac "0.119964"; conf_lo "0.122558"; conf_hi "0.393140"; cov "1.523714";
Chr1	Cufflinks	exon	20739037	20739094	399	-	.	gene_id "CUFF.10485"; transcript_id "CUFF.10485.1"; exon_number "8"; FPKM "0.2578487357"; frac "0.119964"; conf_lo "0.122558"; conf_hi "0.393140"; cov "1.523714";
Chr1	Cufflinks	exon	20739250	20739402	399	-	.	gene_id "CUFF.10485"; transcript_id "CUFF.10485.1"; exon_number "9"; FPKM "0.2578487357"; frac "0.119964"; conf_lo "0.122558"; conf_hi "0.393140"; cov "1.523714";
Chr1	Cufflinks	exon	20739583	20740525	399	-	.	gene_id "CUFF.10485"; transcript_id "CUFF.10485.1"; exon_number "10"; FPKM "0.2578487357"; frac "0.119964"; conf_lo "0.122558"; conf_hi "0.393140"; cov "1.523714";
Chr1	Cufflinks	exon	20740608	20740773	399	-	.	gene_id "CUFF.10485"; transcript_id "CUFF.10485.1"; exon_number "11"; FPKM "0.2578487357"; frac "0.119964"; conf_lo "0.122558"; conf_hi "0.393140"; cov "1.523714";
Chr1	Cufflinks	exon	20740859	20740998	399	-	.	gene_id "CUFF.10485"; transcript_id "CUFF.10485.1"; exon_number "12"; FPKM "0.2578487357"; frac "0.119964"; conf_lo "0.122558"; conf_hi "0.393140"; cov "1.523714";
Chr1	Cufflinks	exon	20741413	20741794	399	-	.	gene_id "CUFF.10485"; transcript_id "CUFF.10485.1"; exon_number "13"; FPKM "0.2578487357"; frac "0.119964"; conf_lo "0.122558"; conf_hi "0.393140"; cov "1.523714";
Chr1	Cufflinks	exon	20742064	20742210	399	-	.	gene_id "CUFF.10485"; transcript_id "CUFF.10485.1"; exon_number "14"; FPKM "0.2578487357"; frac "0.119964"; conf_lo "0.122558"; conf_hi "0.393140"; cov "1.523714";
Chr1	Cufflinks	exon	20742319	20742487	399	-	.	gene_id "CUFF.10485"; transcript_id "CUFF.10485.1"; exon_number "15"; FPKM "0.2578487357"; frac "0.119964"; conf_lo "0.122558"; conf_hi "0.393140"; cov "1.523714";
Chr1	Cufflinks	exon	20742570	20742778	399	-	.	gene_id "CUFF.10485"; transcript_id "CUFF.10485.1"; exon_number "16"; FPKM "0.2578487357"; frac "0.119964"; conf_lo "0.122558"; conf_hi "0.393140"; cov "1.523714";
Chr1	Cufflinks	exon	20742860	20743174	399	-	.	gene_id "CUFF.10485"; transcript_id "CUFF.10485.1"; exon_number "17"; FPKM "0.2578487357"; frac "0.119964"; conf_lo "0.122558"; conf_hi "0.393140"; cov "1.523714";
Chr1	Cufflinks	transcript	20734529	20743174	801	-	.	gene_id "CUFF.10485"; transcript_id "CUFF.10485.2"; FPKM "0.5169113782"; frac "0.238070"; conf_lo "0.352830"; conf_hi "0.680993"; cov "3.054602"; full_read_support "no";
Chr1	Cufflinks	exon	20734529	20734886	801	-	.	gene_id "CUFF.10485"; transcript_id "CUFF.10485.2"; exon_number "1"; FPKM "0.5169113782"; frac "0.238070"; conf_lo "0.352830"; conf_hi "0.680993"; cov "3.054602";
Chr1	Cufflinks	exon	20734996	20736504	801	-	.	gene_id "CUFF.10485"; transcript_id "CUFF.10485.2"; exon_number "2"; FPKM "0.5169113782"; frac "0.238070"; conf_lo "0.352830"; conf_hi "0.680993"; cov "3.054602";
Chr1	Cufflinks	exon	20736613	20737230	801	-	.	gene_id "CUFF.10485"; transcript_id "CUFF.10485.2"; exon_number "3"; FPKM "0.5169113782"; frac "0.238070"; conf_lo "0.352830"; conf_hi "0.680993"; cov "3.054602";
Chr1	Cufflinks	exon	20737351	20737534	801	-	.	gene_id "CUFF.10485"; transcript_id "CUFF.10485.2"; exon_number "4"; FPKM "0.5169113782"; frac "0.238070"; conf_lo "0.352830"; conf_hi "0.680993"; cov "3.054602";
Chr1	Cufflinks	exon	20737686	20738028	801	-	.	gene_id "CUFF.10485"; transcript_id "CUFF.10485.2"; exon_number "5"; FPKM "0.5169113782"; frac "0.238070"; conf_lo "0.352830"; conf_hi "0.680993"; cov "3.054602";
Chr1	Cufflinks	exon	20738149	20738496	801	-	.	gene_id "CUFF.10485"; transcript_id "CUFF.10485.2"; exon_number "6"; FPKM "0.5169113782"; frac "0.238070"; conf_lo "0.352830"; conf_hi "0.680993"; cov "3.054602";
Chr1	Cufflinks	exon	20739037	20739095	801	-	.	gene_id "CUFF.10485"; transcript_id "CUFF.10485.2"; exon_number "7"; FPKM "0.5169113782"; frac "0.238070"; conf_lo "0.352830"; conf_hi "0.680993"; cov "3.054602";
Chr1	Cufflinks	exon	20739251	20739402	801	-	.	gene_id "CUFF.10485"; transcript_id "CUFF.10485.2"; exon_number "8"; FPKM "0.5169113782"; frac "0.238070"; conf_lo "0.352830"; conf_hi "0.680993"; cov "3.054602";
Chr1	Cufflinks	exon	20739583	20740525	801	-	.	gene_id "CUFF.10485"; transcript_id "CUFF.10485.2"; exon_number "9"; FPKM "0.5169113782"; frac "0.238070"; conf_lo "0.352830"; conf_hi "0.680993"; cov "3.054602";
Chr1	Cufflinks	exon	20740608	20740773	801	-	.	gene_id "CUFF.10485"; transcript_id "CUFF.10485.2"; exon_number "10"; FPKM "0.5169113782"; frac "0.238070"; conf_lo "0.352830"; conf_hi "0.680993"; cov "3.054602";
Chr1	Cufflinks	exon	20740859	20740998	801	-	.	gene_id "CUFF.10485"; transcript_id "CUFF.10485.2"; exon_number "11"; FPKM "0.5169113782"; frac "0.238070"; conf_lo "0.352830"; conf_hi "0.680993"; cov "3.054602";
Chr1	Cufflinks	exon	20741413	20741525	801	-	.	gene_id "CUFF.10485"; transcript_id "CUFF.10485.2"; exon_number "12"; FPKM "0.5169113782"; frac "0.238070"; conf_lo "0.352830"; conf_hi "0.680993"; cov "3.054602";
Chr1	Cufflinks	exon	20741673	20741794	801	-	.	gene_id "CUFF.10485"; transcript_id "CUFF.10485.2"; exon_number "13"; FPKM "0.5169113782"; frac "0.238070"; conf_lo "0.352830"; conf_hi "0.680993"; cov "3.054602";
Chr1	Cufflinks	exon	20742064	20742210	801	-	.	gene_id "CUFF.10485"; transcript_id "CUFF.10485.2"; exon_number "14"; FPKM "0.5169113782"; frac "0.238070"; conf_lo "0.352830"; conf_hi "0.680993"; cov "3.054602";
Chr1	Cufflinks	exon	20742319	20742487	801	-	.	gene_id "CUFF.10485"; transcript_id "CUFF.10485.2"; exon_number "15"; FPKM "0.5169113782"; frac "0.238070"; conf_lo "0.352830"; conf_hi "0.680993"; cov "3.054602";
Chr1	Cufflinks	exon	20742570	20742778	801	-	.	gene_id "CUFF.10485"; transcript_id "CUFF.10485.2"; exon_number "16"; FPKM "0.5169113782"; frac "0.238070"; conf_lo "0.352830"; conf_hi "0.680993"; cov "3.054602";
Chr1	Cufflinks	exon	20742860	20743174	801	-	.	gene_id "CUFF.10485"; transcript_id "CUFF.10485.2"; exon_number "17"; FPKM "0.5169113782"; frac "0.238070"; conf_lo "0.352830"; conf_hi "0.680993"; cov "3.054602";
Chr1	Cufflinks	transcript	20734529	20743084	364	-	.	gene_id "CUFF.10485"; transcript_id "CUFF.10485.3"; FPKM "0.2354062758"; frac "0.106555"; conf_lo "0.117585"; conf_hi "0.353228"; cov "1.391094"; full_read_support "yes";
Chr1	Cufflinks	exon	20734529	20734886	364	-	.	gene_id "CUFF.10485"; transcript_id "CUFF.10485.3"; exon_number "1"; FPKM "0.2354062758"; frac "0.106555"; conf_lo "0.117585"; conf_hi "0.353228"; cov "1.391094";
Chr1	Cufflinks	exon	20734996	20736504	364	-	.	gene_id "CUFF.10485"; transcript_id "CUFF.10485.3"; exon_number "2"; FPKM "0.2354062758"; frac "0.106555"; conf_lo "0.117585"; conf_hi "0.353228"; cov "1.391094";
Chr1	Cufflinks	exon	20736613	20737230	364	-	.	gene_id "CUFF.10485"; transcript_id "CUFF.10485.3"; exon_number "3"; FPKM "0.2354062758"; frac "0.106555"; conf_lo "0.117585"; conf_hi "0.353228"; cov "1.391094";
Chr1	Cufflinks	exon	20737351	20737536	364	-	.	gene_id "CUFF.10485"; transcript_id "CUFF.10485.3"; exon_number "4"; FPKM "0.2354062758"; frac "0.106555"; conf_lo "0.117585"; conf_hi "0.353228"; cov "1.391094";
Chr1	Cufflinks	exon	20737688	20738028	364	-	.	gene_id "CUFF.10485"; transcript_id "CUFF.10485.3"; exon_number "5"; FPKM "0.2354062758"; frac "0.106555"; conf_lo "0.117585"; conf_hi "0.353228"; cov "1.391094";
Chr1	Cufflinks	exon	20738149	20738273	364	-	.	gene_id "CUFF.10485"; transcript_id "CUFF.10485.3"; exon_number "6"; FPKM "0.2354062758"; frac "0.106555"; conf_lo "0.117585"; conf_hi "0.353228"; cov "1.391094";
Chr1	Cufflinks	exon	20738363	20738496	364	-	.	gene_id "CUFF.10485"; transcript_id "CUFF.10485.3"; exon_number "7"; FPKM "0.2354062758"; frac "0.106555"; conf_lo "0.117585"; conf_hi "0.353228"; cov "1.391094";
Chr1	Cufflinks	exon	20739037	20739094	364	-	.	gene_id "CUFF.10485"; transcript_id "CUFF.10485.3"; exon_number "8"; FPKM "0.2354062758"; frac "0.106555"; conf_lo "0.117585"; conf_hi "0.353228"; cov "1.391094";
Chr1	Cufflinks	exon	20739250	20739402	364	-	.	gene_id "CUFF.10485"; transcript_id "CUFF.10485.3"; exon_number "9"; FPKM "0.2354062758"; frac "0.106555"; conf_lo "0.117585"; conf_hi "0.353228"; cov "1.391094";
Chr1	Cufflinks	exon	20739583	20740525	364	-	.	gene_id "CUFF.10485"; transcript_id "CUFF.10485.3"; exon_number "10"; FPKM "0.2354062758"; frac "0.106555"; conf_lo "0.117585"; conf_hi "0.353228"; cov "1.391094";
Chr1	Cufflinks	exon	20740608	20740773	364	-	.	gene_id "CUFF.10485"; transcript_id "CUFF.10485.3"; exon_number "11"; FPKM "0.2354062758"; frac "0.106555"; conf_lo "0.117585"; conf_hi "0.353228"; cov "1.391094";
Chr1	Cufflinks	exon	20740859	20740998	364	-	.	gene_id "CUFF.10485"; transcript_id "CUFF.10485.3"; exon_number "12"; FPKM "0.2354062758"; frac "0.106555"; conf_lo "0.117585"; conf_hi "0.353228"; cov "1.391094";
Chr1	Cufflinks	exon	20741413	20741525	364	-	.	gene_id "CUFF.10485"; transcript_id "CUFF.10485.3"; exon_number "13"; FPKM "0.2354062758"; frac "0.106555"; conf_lo "0.117585"; conf_hi "0.353228"; cov "1.391094";
Chr1	Cufflinks	exon	20741673	20741794	364	-	.	gene_id "CUFF.10485"; transcript_id "CUFF.10485.3"; exon_number "14"; FPKM "0.2354062758"; frac "0.106555"; conf_lo "0.117585"; conf_hi "0.353228"; cov "1.391094";
Chr1	Cufflinks	exon	20742064	20742210	364	-	.	gene_id "CUFF.10485"; transcript_id "CUFF.10485.3"; exon_number "15"; FPKM "0.2354062758"; frac "0.106555"; conf_lo "0.117585"; conf_hi "0.353228"; cov "1.391094";
Chr1	Cufflinks	exon	20742319	20742487	364	-	.	gene_id "CUFF.10485"; transcript_id "CUFF.10485.3"; exon_number "16"; FPKM "0.2354062758"; frac "0.106555"; conf_lo "0.117585"; conf_hi "0.353228"; cov "1.391094";
Chr1	Cufflinks	exon	20742570	20743084	364	-	.	gene_id "CUFF.10485"; transcript_id "CUFF.10485.3"; exon_number "17"; FPKM "0.2354062758"; frac "0.106555"; conf_lo "0.117585"; conf_hi "0.353228"; cov "1.391094";
Chr1	Cufflinks	transcript	20734529	20743174	822	-	.	gene_id "CUFF.10485"; transcript_id "CUFF.10485.4"; FPKM "0.5306871469"; frac "0.247074"; conf_lo "0.349829"; conf_hi "0.711545"; cov "3.136008"; full_read_support "yes";
Chr1	Cufflinks	exon	20734529	20734886	822	-	.	gene_id "CUFF.10485"; transcript_id "CUFF.10485.4"; exon_number "1"; FPKM "0.5306871469"; frac "0.247074"; conf_lo "0.349829"; conf_hi "0.711545"; cov "3.136008";
Chr1	Cufflinks	exon	20734996	20736504	822	-	.	gene_id "CUFF.10485"; transcript_id "CUFF.10485.4"; exon_number "2"; FPKM "0.5306871469"; frac "0.247074"; conf_lo "0.349829"; conf_hi "0.711545"; cov "3.136008";
Chr1	Cufflinks	exon	20736613	20737230	822	-	.	gene_id "CUFF.10485"; transcript_id "CUFF.10485.4"; exon_number "3"; FPKM "0.5306871469"; frac "0.247074"; conf_lo "0.349829"; conf_hi "0.711545"; cov "3.136008";
Chr1	Cufflinks	exon	20737351	20738028	822	-	.	gene_id "CUFF.10485"; transcript_id "CUFF.10485.4"; exon_number "4"; FPKM "0.5306871469"; frac "0.247074"; conf_lo "0.349829"; conf_hi "0.711545"; cov "3.136008";
Chr1	Cufflinks	exon	20738149	20738273	822	-	.	gene_id "CUFF.10485"; transcript_id "CUFF.10485.4"; exon_number "5"; FPKM "0.5306871469"; frac "0.247074"; conf_lo "0.349829"; conf_hi "0.711545"; cov "3.136008";
Chr1	Cufflinks	exon	20738363	20738496	822	-	.	gene_id "CUFF.10485"; transcript_id "CUFF.10485.4"; exon_number "6"; FPKM "0.5306871469"; frac "0.247074"; conf_lo "0.349829"; conf_hi "0.711545"; cov "3.136008";
Chr1	Cufflinks	exon	20739037	20739094	822	-	.	gene_id "CUFF.10485"; transcript_id "CUFF.10485.4"; exon_number "7"; FPKM "0.5306871469"; frac "0.247074"; conf_lo "0.349829"; conf_hi "0.711545"; cov "3.136008";
Chr1	Cufflinks	exon	20739250	20739402	822	-	.	gene_id "CUFF.10485"; transcript_id "CUFF.10485.4"; exon_number "8"; FPKM "0.5306871469"; frac "0.247074"; conf_lo "0.349829"; conf_hi "0.711545"; cov "3.136008";
Chr1	Cufflinks	exon	20739583	20740525	822	-	.	gene_id "CUFF.10485"; transcript_id "CUFF.10485.4"; exon_number "9"; FPKM "0.5306871469"; frac "0.247074"; conf_lo "0.349829"; conf_hi "0.711545"; cov "3.136008";
Chr1	Cufflinks	exon	20740608	20740773	822	-	.	gene_id "CUFF.10485"; transcript_id "CUFF.10485.4"; exon_number "10"; FPKM "0.5306871469"; frac "0.247074"; conf_lo "0.349829"; conf_hi "0.711545"; cov "3.136008";
Chr1	Cufflinks	exon	20740859	20740998	822	-	.	gene_id "CUFF.10485"; transcript_id "CUFF.10485.4"; exon_number "11"; FPKM "0.5306871469"; frac "0.247074"; conf_lo "0.349829"; conf_hi "0.711545"; cov "3.136008";
Chr1	Cufflinks	exon	20741413	20741525	822	-	.	gene_id "CUFF.10485"; transcript_id "CUFF.10485.4"; exon_number "12"; FPKM "0.5306871469"; frac "0.247074"; conf_lo "0.349829"; conf_hi "0.711545"; cov "3.136008";
Chr1	Cufflinks	exon	20741673	20741794	822	-	.	gene_id "CUFF.10485"; transcript_id "CUFF.10485.4"; exon_number "13"; FPKM "0.5306871469"; frac "0.247074"; conf_lo "0.349829"; conf_hi "0.711545"; cov "3.136008";
Chr1	Cufflinks	exon	20742064	20742210	822	-	.	gene_id "CUFF.10485"; transcript_id "CUFF.10485.4"; exon_number "14"; FPKM "0.5306871469"; frac "0.247074"; conf_lo "0.349829"; conf_hi "0.711545"; cov "3.136008";
Chr1	Cufflinks	exon	20742319	20742487	822	-	.	gene_id "CUFF.10485"; transcript_id "CUFF.10485.4"; exon_number "15"; FPKM "0.5306871469"; frac "0.247074"; conf_lo "0.349829"; conf_hi "0.711545"; cov "3.136008";
Chr1	Cufflinks	exon	20742570	20742778	822	-	.	gene_id "CUFF.10485"; transcript_id "CUFF.10485.4"; exon_number "16"; FPKM "0.5306871469"; frac "0.247074"; conf_lo "0.349829"; conf_hi "0.711545"; cov "3.136008";
Chr1	Cufflinks	exon	20742860	20743174	822	-	.	gene_id "CUFF.10485"; transcript_id "CUFF.10485.4"; exon_number "17"; FPKM "0.5306871469"; frac "0.247074"; conf_lo "0.349829"; conf_hi "0.711545"; cov "3.136008";
Chr1	Cufflinks	transcript	20734608	20743174	1000	-	.	gene_id "CUFF.10485"; transcript_id "AT1G55540.1"; FPKM "0.6450642923"; frac "0.288336"; conf_lo "0.427274"; conf_hi "0.862855"; cov "3.811901"; full_read_support "yes";
Chr1	Cufflinks	exon	20734608	20734886	1000	-	.	gene_id "CUFF.10485"; transcript_id "AT1G55540.1"; exon_number "1"; FPKM "0.6450642923"; frac "0.288336"; conf_lo "0.427274"; conf_hi "0.862855"; cov "3.811901";
Chr1	Cufflinks	exon	20734996	20736504	1000	-	.	gene_id "CUFF.10485"; transcript_id "AT1G55540.1"; exon_number "2"; FPKM "0.6450642923"; frac "0.288336"; conf_lo "0.427274"; conf_hi "0.862855"; cov "3.811901";
Chr1	Cufflinks	exon	20736613	20737230	1000	-	.	gene_id "CUFF.10485"; transcript_id "AT1G55540.1"; exon_number "3"; FPKM "0.6450642923"; frac "0.288336"; conf_lo "0.427274"; conf_hi "0.862855"; cov "3.811901";
Chr1	Cufflinks	exon	20737351	20737534	1000	-	.	gene_id "CUFF.10485"; transcript_id "AT1G55540.1"; exon_number "4"; FPKM "0.6450642923"; frac "0.288336"; conf_lo "0.427274"; conf_hi "0.862855"; cov "3.811901";
Chr1	Cufflinks	exon	20737686	20738028	1000	-	.	gene_id "CUFF.10485"; transcript_id "AT1G55540.1"; exon_number "5"; FPKM "0.6450642923"; frac "0.288336"; conf_lo "0.427274"; conf_hi "0.862855"; cov "3.811901";
Chr1	Cufflinks	exon	20738149	20738273	1000	-	.	gene_id "CUFF.10485"; transcript_id "AT1G55540.1"; exon_number "6"; FPKM "0.6450642923"; frac "0.288336"; conf_lo "0.427274"; conf_hi "0.862855"; cov "3.811901";
Chr1	Cufflinks	exon	20738363	20738496	1000	-	.	gene_id "CUFF.10485"; transcript_id "AT1G55540.1"; exon_number "7"; FPKM "0.6450642923"; frac "0.288336"; conf_lo "0.427274"; conf_hi "0.862855"; cov "3.811901";
Chr1	Cufflinks	exon	20739037	20739094	1000	-	.	gene_id "CUFF.10485"; transcript_id "AT1G55540.1"; exon_number "8"; FPKM "0.6450642923"; frac "0.288336"; conf_lo "0.427274"; conf_hi "0.862855"; cov "3.811901";
Chr1	Cufflinks	exon	20739250	20739402	1000	-	.	gene_id "CUFF.10485"; transcript_id "AT1G55540.1"; exon_number "9"; FPKM "0.6450642923"; frac "0.288336"; conf_lo "0.427274"; conf_hi "0.862855"; cov "3.811901";
Chr1	Cufflinks	exon	20739583	20740525	1000	-	.	gene_id "CUFF.10485"; transcript_id "AT1G55540.1"; exon_number "10"; FPKM "0.6450642923"; frac "0.288336"; conf_lo "0.427274"; conf_hi "0.862855"; cov "3.811901";
Chr1	Cufflinks	exon	20740608	20740773	1000	-	.	gene_id "CUFF.10485"; transcript_id "AT1G55540.1"; exon_number "11"; FPKM "0.6450642923"; frac "0.288336"; conf_lo "0.427274"; conf_hi "0.862855"; cov "3.811901";
Chr1	Cufflinks	exon	20740859	20740998	1000	-	.	gene_id "CUFF.10485"; transcript_id "AT1G55540.1"; exon_number "12"; FPKM "0.6450642923"; frac "0.288336"; conf_lo "0.427274"; conf_hi "0.862855"; cov "3.811901";
Chr1	Cufflinks	exon	20741413	20741525	1000	-	.	gene_id "CUFF.10485"; transcript_id "AT1G55540.1"; exon_number "13"; FPKM "0.6450642923"; frac "0.288336"; conf_lo "0.427274"; conf_hi "0.862855"; cov "3.811901";
Chr1	Cufflinks	exon	20741673	20741794	1000	-	.	gene_id "CUFF.10485"; transcript_id "AT1G55540.1"; exon_number "14"; FPKM "0.6450642923"; frac "0.288336"; conf_lo "0.427274"; conf_hi "0.862855"; cov "3.811901";
Chr1	Cufflinks	exon	20742064	20742210	1000	-	.	gene_id "CUFF.10485"; transcript_id "AT1G55540.1"; exon_number "15"; FPKM "0.6450642923"; frac "0.288336"; conf_lo "0.427274"; conf_hi "0.862855"; cov "3.811901";
Chr1	Cufflinks	exon	20742319	20742487	1000	-	.	gene_id "CUFF.10485"; transcript_id "AT1G55540.1"; exon_number "16"; FPKM "0.6450642923"; frac "0.288336"; conf_lo "0.427274"; conf_hi "0.862855"; cov "3.811901";
Chr1	Cufflinks	exon	20742570	20742778	1000	-	.	gene_id "CUFF.10485"; transcript_id "AT1G55540.1"; exon_number "17"; FPKM "0.6450642923"; frac "0.288336"; conf_lo "0.427274"; conf_hi "0.862855"; cov "3.811901";
Chr1	Cufflinks	exon	20742860	20743174	1000	-	.	gene_id "CUFF.10485"; transcript_id "AT1G55540.1"; exon_number "18"; FPKM "0.6450642923"; frac "0.288336"; conf_lo "0.427274"; conf_hi "0.862855"; cov "3.811901";
Chr1	Cufflinks	transcript	20734608	20743174	1	-	.	gene_id "CUFF.10485"; transcript_id "AT1G55540.2"; FPKM "0.0000000000"; frac "0.000000"; conf_lo "0.000000"; conf_hi "0.018308"; cov "0.000000"; full_read_support "no";
Chr1	Cufflinks	exon	20734608	20734886	1	-	.	gene_id "CUFF.10485"; transcript_id "AT1G55540.2"; exon_number "1"; FPKM "0.0000000000"; frac "0.000000"; conf_lo "0.000000"; conf_hi "0.018308"; cov "0.000000";
Chr1	Cufflinks	exon	20734996	20736504	1	-	.	gene_id "CUFF.10485"; transcript_id "AT1G55540.2"; exon_number "2"; FPKM "0.0000000000"; frac "0.000000"; conf_lo "0.000000"; conf_hi "0.018308"; cov "0.000000";
Chr1	Cufflinks	exon	20736613	20737230	1	-	.	gene_id "CUFF.10485"; transcript_id "AT1G55540.2"; exon_number "3"; FPKM "0.0000000000"; frac "0.000000"; conf_lo "0.000000"; conf_hi "0.018308"; cov "0.000000";
Chr1	Cufflinks	exon	20737351	20737534	1	-	.	gene_id "CUFF.10485"; transcript_id "AT1G55540.2"; exon_number "4"; FPKM "0.0000000000"; frac "0.000000"; conf_lo "0.000000"; conf_hi "0.018308"; cov "0.000000";
Chr1	Cufflinks	exon	20737677	20738028	1	-	.	gene_id "CUFF.10485"; transcript_id "AT1G55540.2"; exon_number "5"; FPKM "0.0000000000"; frac "0.000000"; conf_lo "0.000000"; conf_hi "0.018308"; cov "0.000000";
Chr1	Cufflinks	exon	20738149	20738273	1	-	.	gene_id "CUFF.10485"; transcript_id "AT1G55540.2"; exon_number "6"; FPKM "0.0000000000"; frac "0.000000"; conf_lo "0.000000"; conf_hi "0.018308"; cov "0.000000";
Chr1	Cufflinks	exon	20738363	20738496	1	-	.	gene_id "CUFF.10485"; transcript_id "AT1G55540.2"; exon_number "7"; FPKM "0.0000000000"; frac "0.000000"; conf_lo "0.000000"; conf_hi "0.018308"; cov "0.000000";
Chr1	Cufflinks	exon	20739037	20739094	1	-	.	gene_id "CUFF.10485"; transcript_id "AT1G55540.2"; exon_number "8"; FPKM "0.0000000000"; frac "0.000000"; conf_lo "0.000000"; conf_hi "0.018308"; cov "0.000000";
Chr1	Cufflinks	exon	20739250	20739402	1	-	.	gene_id "CUFF.10485"; transcript_id "AT1G55540.2"; exon_number "9"; FPKM "0.0000000000"; frac "0.000000"; conf_lo "0.000000"; conf_hi "0.018308"; cov "0.000000";
Chr1	Cufflinks	exon	20739583	20740525	1	-	.	gene_id "CUFF.10485"; transcript_id "AT1G55540.2"; exon_number "10"; FPKM "0.0000000000"; frac "0.000000"; conf_lo "0.000000"; conf_hi "0.018308"; cov "0.000000";
Chr1	Cufflinks	exon	20740608	20740773	1	-	.	gene_id "CUFF.10485"; transcript_id "AT1G55540.2"; exon_number "11"; FPKM "0.0000000000"; frac "0.000000"; conf_lo "0.000000"; conf_hi "0.018308"; cov "0.000000";
Chr1	Cufflinks	exon	20740859	20740998	1	-	.	gene_id "CUFF.10485"; transcript_id "AT1G55540.2"; exon_number "12"; FPKM "0.0000000000"; frac "0.000000"; conf_lo "0.000000"; conf_hi "0.018308"; cov "0.000000";
Chr1	Cufflinks	exon	20741413	20741525	1	-	.	gene_id "CUFF.10485"; transcript_id "AT1G55540.2"; exon_number "13"; FPKM "0.0000000000"; frac "0.000000"; conf_lo "0.000000"; conf_hi "0.018308"; cov "0.000000";
Chr1	Cufflinks	exon	20741673	20741794	1	-	.	gene_id "CUFF.10485"; transcript_id "AT1G55540.2"; exon_number "14"; FPKM "0.0000000000"; frac "0.000000"; conf_lo "0.000000"; conf_hi "0.018308"; cov "0.000000";
Chr1	Cufflinks	exon	20742064	20742210	1	-	.	gene_id "CUFF.10485"; transcript_id "AT1G55540.2"; exon_number "15"; FPKM "0.0000000000"; frac "0.000000"; conf_lo "0.000000"; conf_hi "0.018308"; cov "0.000000";
Chr1	Cufflinks	exon	20742319	20742487	1	-	.	gene_id "CUFF.10485"; transcript_id "AT1G55540.2"; exon_number "16"; FPKM "0.0000000000"; frac "0.000000"; conf_lo "0.000000"; conf_hi "0.018308"; cov "0.000000";
Chr1	Cufflinks	exon	20742570	20742778	1	-	.	gene_id "CUFF.10485"; transcript_id "AT1G55540.2"; exon_number "17"; FPKM "0.0000000000"; frac "0.000000"; conf_lo "0.000000"; conf_hi "0.018308"; cov "0.000000";
Chr1	Cufflinks	exon	20742860	20743174	1	-	.	gene_id "CUFF.10485"; transcript_id "AT1G55540.2"; exon_number "18"; FPKM "0.0000000000"; frac "0.000000"; conf_lo "0.000000"; conf_hi "0.018308"; cov "0.000000";
Chr1	Cufflinks	transcript	20743828	20745109	1	+	.	gene_id "AT1G55546"; transcript_id "AT1G55546.1"; FPKM "0.0000000000"; frac "0.000000"; conf_lo "0.000000"; conf_hi "0.000000"; cov "0.000000"; full_read_support "no";
Chr1	Cufflinks	exon	20743828	20743902	1	+	.	gene_id "AT1G55546"; transcript_id "AT1G55546.1"; exon_number "1"; FPKM "0.0000000000"; frac "0.000000"; conf_lo "0.000000"; conf_hi "0.000000"; cov "0.000000";
Chr1	Cufflinks	exon	20744249	20744340	1	+	.	gene_id "AT1G55546"; transcript_id "AT1G55546.1"; exon_number "2"; FPKM "0.0000000000"; frac "0.000000"; conf_lo "0.000000"; conf_hi "0.000000"; cov "0.000000";
Chr1	Cufflinks	exon	20744508	20744604	1	+	.	gene_id "AT1G55546"; transcript_id "AT1G55546.1"; exon_number "3"; FPKM "0.0000000000"; frac "0.000000"; conf_lo "0.000000"; conf_hi "0.000000"; cov "0.000000";
Chr1	Cufflinks	exon	20744693	20744752	1	+	.	gene_id "AT1G55546"; transcript_id "AT1G55546.1"; exon_number "4"; FPKM "0.0000000000"; frac "0.000000"; conf_lo "0.000000"; conf_hi "0.000000"; cov "0.000000";
Chr1	Cufflinks	exon	20744905	20744967	1	+	.	gene_id "AT1G55546"; transcript_id "AT1G55546.1"; exon_number "5"; FPKM "0.0000000000"; frac "0.000000"; conf_lo "0.000000"; conf_hi "0.000000"; cov "0.000000";
Chr1	Cufflinks	exon	20745101	20745109	1	+	.	gene_id "AT1G55546"; transcript_id "AT1G55546.1"; exon_number "6"; FPKM "0.0000000000"; frac "0.000000"; conf_lo "0.000000"; conf_hi "0.000000"; cov "0.000000";
Chr1	Cufflinks	transcript	20748915	20753079	1000	+	.	gene_id "AT1G55550"; transcript_id "AT1G55550.1"; FPKM "0.4288661538"; frac "1.000000"; conf_lo "0.245997"; conf_hi "0.611735"; cov "2.532398"; full_read_support "no";
Chr1	Cufflinks	exon	20748915	20749098	1000	+	.	gene_id "AT1G55550"; transcript_id "AT1G55550.1"; exon_number "1"; FPKM "0.4288661538"; frac "1.000000"; conf_lo "0.245997"; conf_hi "0.611735"; cov "2.532398";
Chr1	Cufflinks	exon	20749687	20749770	1000	+	.	gene_id "AT1G55550"; transcript_id "AT1G55550.1"; exon_number "2"; FPKM "0.4288661538"; frac "1.000000"; conf_lo "0.245997"; conf_hi "0.611735"; cov "2.532398";
Chr1	Cufflinks	exon	20749858	20750016	1000	+	.	gene_id "AT1G55550"; transcript_id "AT1G55550.1"; exon_number "3"; FPKM "0.4288661538"; frac "1.000000"; conf_lo "0.245997"; conf_hi "0.611735"; cov "2.532398";
Chr1	Cufflinks	exon	20750109	20750215	1000	+	.	gene_id "AT1G55550"; transcript_id "AT1G55550.1"; exon_number "4"; FPKM "0.4288661538"; frac "1.000000"; conf_lo "0.245997"; conf_hi "0.611735"; cov "2.532398";
Chr1	Cufflinks	exon	20750304	20750482	1000	+	.	gene_id "AT1G55550"; transcript_id "AT1G55550.1"; exon_number "5"; FPKM "0.4288661538"; frac "1.000000"; conf_lo "0.245997"; conf_hi "0.611735"; cov "2.532398";
Chr1	Cufflinks	exon	20750586	20750747	1000	+	.	gene_id "AT1G55550"; transcript_id "AT1G55550.1"; exon_number "6"; FPKM "0.4288661538"; frac "1.000000"; conf_lo "0.245997"; conf_hi "0.611735"; cov "2.532398";
Chr1	Cufflinks	exon	20750833	20751048	1000	+	.	gene_id "AT1G55550"; transcript_id "AT1G55550.1"; exon_number "7"; FPKM "0.4288661538"; frac "1.000000"; conf_lo "0.245997"; conf_hi "0.611735"; cov "2.532398";
Chr1	Cufflinks	exon	20751128	20751165	1000	+	.	gene_id "AT1G55550"; transcript_id "AT1G55550.1"; exon_number "8"; FPKM "0.4288661538"; frac "1.000000"; conf_lo "0.245997"; conf_hi "0.611735"; cov "2.532398";
Chr1	Cufflinks	exon	20751237	20751364	1000	+	.	gene_id "AT1G55550"; transcript_id "AT1G55550.1"; exon_number "9"; FPKM "0.4288661538"; frac "1.000000"; conf_lo "0.245997"; conf_hi "0.611735"; cov "2.532398";
Chr1	Cufflinks	exon	20751456	20752662	1000	+	.	gene_id "AT1G55550"; transcript_id "AT1G55550.1"; exon_number "10"; FPKM "0.4288661538"; frac "1.000000"; conf_lo "0.245997"; conf_hi "0.611735"; cov "2.532398";
Chr1	Cufflinks	exon	20752747	20753079	1000	+	.	gene_id "AT1G55550"; transcript_id "AT1G55550.1"; exon_number "11"; FPKM "0.4288661538"; frac "1.000000"; conf_lo "0.245997"; conf_hi "0.611735"; cov "2.532398";
Chr1	Cufflinks	transcript	20754321	20756656	1	-	.	gene_id "AT1G55560"; transcript_id "AT1G55560.1"; FPKM "0.0000000000"; frac "0.000000"; conf_lo "0.000000"; conf_hi "0.000000"; cov "0.000000"; full_read_support "no";
Chr1	Cufflinks	exon	20754321	20754771	1	-	.	gene_id "AT1G55560"; transcript_id "AT1G55560.1"; exon_number "1"; FPKM "0.0000000000"; frac "0.000000"; conf_lo "0.000000"; conf_hi "0.000000"; cov "0.000000";
Chr1	Cufflinks	exon	20754859	20755965	1	-	.	gene_id "AT1G55560"; transcript_id "AT1G55560.1"; exon_number "2"; FPKM "0.0000000000"; frac "0.000000"; conf_lo "0.000000"; conf_hi "0.000000"; cov "0.000000";
Chr1	Cufflinks	exon	20756283	20756656	1	-	.	gene_id "AT1G55560"; transcript_id "AT1G55560.1"; exon_number "3"; FPKM "0.0000000000"; frac "0.000000"; conf_lo "0.000000"; conf_hi "0.000000"; cov "0.000000";
Chr1	Cufflinks	transcript	20757767	20760076	1	+	.	gene_id "AT1G55570"; transcript_id "AT1G55570.1"; FPKM "0.0000000000"; frac "0.000000"; conf_lo "0.000000"; conf_hi "0.000000"; cov "0.000000"; full_read_support "no";
Chr1	Cufflinks	exon	20757767	20758135	1	+	.	gene_id "AT1G55570"; transcript_id "AT1G55570.1"; exon_number "1"; FPKM "0.0000000000"; frac "0.000000"; conf_lo "0.000000"; conf_hi "0.000000"; cov "0.000000";
Chr1	Cufflinks	exon	20758270	20759379	1	+	.	gene_id "AT1G55570"; transcript_id "AT1G55570.1"; exon_number "2"; FPKM "0.0000000000"; frac "0.000000"; conf_lo "0.000000"; conf_hi "0.000000"; cov "0.000000";
Chr1	Cufflinks	exon	20759468	20760076	1	+	.	gene_id "AT1G55570"; transcript_id "AT1G55570.1"; exon_number "3"; FPKM "0.0000000000"; frac "0.000000"; conf_lo "0.000000"; conf_hi "0.000000"; cov "0.000000";
Chr1	Cufflinks	transcript	20764011	20765752	1000	+	.	gene_id "AT1G55580"; transcript_id "AT1G55580.1"; FPKM "0.2295237321"; frac "1.000000"; conf_lo "0.034053"; conf_hi "0.424994"; cov "1.355631"; full_read_support "yes";
Chr1	Cufflinks	exon	20764011	20765752	1000	+	.	gene_id "AT1G55580"; transcript_id "AT1G55580.1"; exon_number "1"; FPKM "0.2295237321"; frac "1.000000"; conf_lo "0.034053"; conf_hi "0.424994"; cov "1.355631";
Chr1	Cufflinks	transcript	20769320	20771871	308	-	.	gene_id "CUFF.10486"; transcript_id "AT1G55590.1"; FPKM "0.8022866122"; frac "0.227665"; conf_lo "0.400862"; conf_hi "1.203711"; cov "4.742909"; full_read_support "yes";
Chr1	Cufflinks	exon	20769320	20770852	308	-	.	gene_id "CUFF.10486"; transcript_id "AT1G55590.1"; exon_number "1"; FPKM "0.8022866122"; frac "0.227665"; conf_lo "0.400862"; conf_hi "1.203711"; cov "4.742909";
Chr1	Cufflinks	exon	20770943	20771033	308	-	.	gene_id "CUFF.10486"; transcript_id "AT1G55590.1"; exon_number "2"; FPKM "0.8022866122"; frac "0.227665"; conf_lo "0.400862"; conf_hi "1.203711"; cov "4.742909";
Chr1	Cufflinks	exon	20771318	20771523	308	-	.	gene_id "CUFF.10486"; transcript_id "AT1G55590.1"; exon_number "3"; FPKM "0.8022866122"; frac "0.227665"; conf_lo "0.400862"; conf_hi "1.203711"; cov "4.742909";
Chr1	Cufflinks	exon	20771607	20771871	308	-	.	gene_id "CUFF.10486"; transcript_id "AT1G55590.1"; exon_number "4"; FPKM "0.8022866122"; frac "0.227665"; conf_lo "0.400862"; conf_hi "1.203711"; cov "4.742909";
Chr1	Cufflinks	transcript	20769320	20771871	1000	-	.	gene_id "CUFF.10486"; transcript_id "CUFF.10486.2"; FPKM "2.5985989401"; frac "0.772335"; conf_lo "2.012897"; conf_hi "3.184300"; cov "15.362239"; full_read_support "yes";
Chr1	Cufflinks	exon	20769320	20771033	1000	-	.	gene_id "CUFF.10486"; transcript_id "CUFF.10486.2"; exon_number "1"; FPKM "2.5985989401"; frac "0.772335"; conf_lo "2.012897"; conf_hi "3.184300"; cov "15.362239";
Chr1	Cufflinks	exon	20771318	20771523	1000	-	.	gene_id "CUFF.10486"; transcript_id "CUFF.10486.2"; exon_number "2"; FPKM "2.5985989401"; frac "0.772335"; conf_lo "2.012897"; conf_hi "3.184300"; cov "15.362239";
Chr1	Cufflinks	exon	20771607	20771871	1000	-	.	gene_id "CUFF.10486"; transcript_id "CUFF.10486.2"; exon_number "3"; FPKM "2.5985989401"; frac "0.772335"; conf_lo "2.012897"; conf_hi "3.184300"; cov "15.362239";
Chr1	Cufflinks	transcript	20772218	20772302	1	+	.	gene_id "AT1G55591"; transcript_id "AT1G55591.1"; FPKM "0.0000000000"; frac "0.000000"; conf_lo "0.000000"; conf_hi "0.000000"; cov "0.000000"; full_read_support "no";
Chr1	Cufflinks	exon	20772218	20772302	1	+	.	gene_id "AT1G55591"; transcript_id "AT1G55591.1"; exon_number "1"; FPKM "0.0000000000"; frac "0.000000"; conf_lo "0.000000"; conf_hi "0.000000"; cov "0.000000";
Chr1	Cufflinks	transcript	20774046	20776294	1	-	.	gene_id "AT1G55600"; transcript_id "AT1G55600.1"; FPKM "0.0000000000"; frac "0.000000"; conf_lo "0.000000"; conf_hi "0.000000"; cov "0.000000"; full_read_support "no";
Chr1	Cufflinks	exon	20774046	20774526	1	-	.	gene_id "AT1G55600"; transcript_id "AT1G55600.1"; exon_number "1"; FPKM "0.0000000000"; frac "0.000000"; conf_lo "0.000000"; conf_hi "0.000000"; cov "0.000000";
Chr1	Cufflinks	exon	20774625	20774777	1	-	.	gene_id "AT1G55600"; transcript_id "AT1G55600.1"; exon_number "2"; FPKM "0.0000000000"; frac "0.000000"; conf_lo "0.000000"; conf_hi "0.000000"; cov "0.000000";
Chr1	Cufflinks	exon	20774864	20775176	1	-	.	gene_id "AT1G55600"; transcript_id "AT1G55600.1"; exon_number "3"; FPKM "0.0000000000"; frac "0.000000"; conf_lo "0.000000"; conf_hi "0.000000"; cov "0.000000";
Chr1	Cufflinks	exon	20775263	20775401	1	-	.	gene_id "AT1G55600"; transcript_id "AT1G55600.1"; exon_number "4"; FPKM "0.0000000000"; frac "0.000000"; conf_lo "0.000000"; conf_hi "0.000000"; cov "0.000000";
Chr1	Cufflinks	exon	20775919	20776294	1	-	.	gene_id "AT1G55600"; transcript_id "AT1G55600.1"; exon_number "5"; FPKM "0.0000000000"; frac "0.000000"; conf_lo "0.000000"; conf_hi "0.000000"; cov "0.000000";
Chr1	Cufflinks	transcript	20777727	20778130	1	+	.	gene_id "AT1G55604"; transcript_id "AT1G55604.1"; FPKM "0.0000000000"; frac "0.000000"; conf_lo "0.000000"; conf_hi "0.000000"; cov "0.000000"; full_read_support "no";
Chr1	Cufflinks	exon	20777727	20778130	1	+	.	gene_id "AT1G55604"; transcript_id "AT1G55604.1"; exon_number "1"; FPKM "0.0000000000"; frac "0.000000"; conf_lo "0.000000"; conf_hi "0.000000"; cov "0.000000";
Chr1	Cufflinks	transcript	20779634	20784017	1000	-	.	gene_id "CUFF.10487"; transcript_id "CUFF.10487.1"; FPKM "1.2477780305"; frac "0.659882"; conf_lo "0.951983"; conf_hi "1.543573"; cov "7.369793"; full_read_support "yes";
Chr1	Cufflinks	exon	20779634	20783505	1000	-	.	gene_id "CUFF.10487"; transcript_id "CUFF.10487.1"; exon_number "1"; FPKM "1.2477780305"; frac "0.659882"; conf_lo "0.951983"; conf_hi "1.543573"; cov "7.369793";
Chr1	Cufflinks	exon	20783617	20783745	1000	-	.	gene_id "CUFF.10487"; transcript_id "CUFF.10487.1"; exon_number "2"; FPKM "1.2477780305"; frac "0.659882"; conf_lo "0.951983"; conf_hi "1.543573"; cov "7.369793";
Chr1	Cufflinks	exon	20783854	20784017	1000	-	.	gene_id "CUFF.10487"; transcript_id "CUFF.10487.1"; exon_number "3"; FPKM "1.2477780305"; frac "0.659882"; conf_lo "0.951983"; conf_hi "1.543573"; cov "7.369793";
Chr1	Cufflinks	transcript	20779874	20784017	1	-	.	gene_id "CUFF.10487"; transcript_id "AT1G55610.1"; FPKM "0.0000000000"; frac "0.000000"; conf_lo "0.000000"; conf_hi "0.027197"; cov "0.000000"; full_read_support "no";
Chr1	Cufflinks	exon	20779874	20783504	1	-	.	gene_id "CUFF.10487"; transcript_id "AT1G55610.1"; exon_number "1"; FPKM "0.0000000000"; frac "0.000000"; conf_lo "0.000000"; conf_hi "0.027197"; cov "0.000000";
Chr1	Cufflinks	exon	20783616	20783745	1	-	.	gene_id "CUFF.10487"; transcript_id "AT1G55610.1"; exon_number "2"; FPKM "0.0000000000"; frac "0.000000"; conf_lo "0.000000"; conf_hi "0.027197"; cov "0.000000";
Chr1	Cufflinks	exon	20783854	20784017	1	-	.	gene_id "CUFF.10487"; transcript_id "AT1G55610.1"; exon_number "3"; FPKM "0.0000000000"; frac "0.000000"; conf_lo "0.000000"; conf_hi "0.027197"; cov "0.000000";
Chr1	Cufflinks	transcript	20779874	20784017	533	-	.	gene_id "CUFF.10487"; transcript_id "AT1G55610.2"; FPKM "0.6652514744"; frac "0.340118"; conf_lo "0.419786"; conf_hi "0.910717"; cov "3.929197"; full_read_support "no";
Chr1	Cufflinks	exon	20779874	20783504	533	-	.	gene_id "CUFF.10487"; transcript_id "AT1G55610.2"; exon_number "1"; FPKM "0.6652514744"; frac "0.340118"; conf_lo "0.419786"; conf_hi "0.910717"; cov "3.929197";
Chr1	Cufflinks	exon	20783616	20784017	533	-	.	gene_id "CUFF.10487"; transcript_id "AT1G55610.2"; exon_number "2"; FPKM "0.6652514744"; frac "0.340118"; conf_lo "0.419786"; conf_hi "0.910717"; cov "3.929197";
Chr1	Cufflinks	transcript	20785574	20785771	1	-	.	gene_id "AT1G55615"; transcript_id "AT1G55615.1"; FPKM "0.0000000000"; frac "0.000000"; conf_lo "0.000000"; conf_hi "0.000000"; cov "0.000000"; full_read_support "no";
Chr1	Cufflinks	exon	20785574	20785771	1	-	.	gene_id "AT1G55615"; transcript_id "AT1G55615.1"; exon_number "1"; FPKM "0.0000000000"; frac "0.000000"; conf_lo "0.000000"; conf_hi "0.000000"; cov "0.000000";
Chr1	Cufflinks	transcript	20787134	20791189	328	-	.	gene_id "AT1G55620"; transcript_id "AT1G55620.1"; FPKM "1.6051993043"; frac "0.248525"; conf_lo "1.116487"; conf_hi "2.093911"; cov "9.483765"; full_read_support "yes";
Chr1	Cufflinks	exon	20787134	20787410	328	-	.	gene_id "AT1G55620"; transcript_id "AT1G55620.1"; exon_number "1"; FPKM "1.6051993043"; frac "0.248525"; conf_lo "1.116487"; conf_hi "2.093911"; cov "9.483765";
Chr1	Cufflinks	exon	20787503	20787735	328	-	.	gene_id "AT1G55620"; transcript_id "AT1G55620.1"; exon_number "2"; FPKM "1.6051993043"; frac "0.248525"; conf_lo "1.116487"; conf_hi "2.093911"; cov "9.483765";
Chr1	Cufflinks	exon	20787814	20788239	328	-	.	gene_id "AT1G55620"; transcript_id "AT1G55620.1"; exon_number "3"; FPKM "1.6051993043"; frac "0.248525"; conf_lo "1.116487"; conf_hi "2.093911"; cov "9.483765";
Chr1	Cufflinks	exon	20788541	20788645	328	-	.	gene_id "AT1G55620"; transcript_id "AT1G55620.1"; exon_number "4"; FPKM "1.6051993043"; frac "0.248525"; conf_lo "1.116487"; conf_hi "2.093911"; cov "9.483765";
Chr1	Cufflinks	exon	20788772	20789226	328	-	.	gene_id "AT1G55620"; transcript_id "AT1G55620.1"; exon_number "5"; FPKM "1.6051993043"; frac "0.248525"; conf_lo "1.116487"; conf_hi "2.093911"; cov "9.483765";
Chr1	Cufflinks	exon	20789444	20789638	328	-	.	gene_id "AT1G55620"; transcript_id "AT1G55620.1"; exon_number "6"; FPKM "1.6051993043"; frac "0.248525"; conf_lo "1.116487"; conf_hi "2.093911"; cov "9.483765";
Chr1	Cufflinks	exon	20790043	20790459	328	-	.	gene_id "AT1G55620"; transcript_id "AT1G55620.1"; exon_number "7"; FPKM "1.6051993043"; frac "0.248525"; conf_lo "1.116487"; conf_hi "2.093911"; cov "9.483765";
Chr1	Cufflinks	exon	20790535	20791189	328	-	.	gene_id "AT1G55620"; transcript_id "AT1G55620.1"; exon_number "8"; FPKM "1.6051993043"; frac "0.248525"; conf_lo "1.116487"; conf_hi "2.093911"; cov "9.483765";
Chr1	Cufflinks	transcript	20787134	20791189	1000	-	.	gene_id "AT1G55620"; transcript_id "AT1G55620.2"; FPKM "4.8803202081"; frac "0.751475"; conf_lo "4.147908"; conf_hi "5.612732"; cov "28.833685"; full_read_support "yes";
Chr1	Cufflinks	exon	20787134	20787410	1000	-	.	gene_id "AT1G55620"; transcript_id "AT1G55620.2"; exon_number "1"; FPKM "4.8803202081"; frac "0.751475"; conf_lo "4.147908"; conf_hi "5.612732"; cov "28.833685";
Chr1	Cufflinks	exon	20787503	20787735	1000	-	.	gene_id "AT1G55620"; transcript_id "AT1G55620.2"; exon_number "2"; FPKM "4.8803202081"; frac "0.751475"; conf_lo "4.147908"; conf_hi "5.612732"; cov "28.833685";
Chr1	Cufflinks	exon	20787814	20788239	1000	-	.	gene_id "AT1G55620"; transcript_id "AT1G55620.2"; exon_number "3"; FPKM "4.8803202081"; frac "0.751475"; conf_lo "4.147908"; conf_hi "5.612732"; cov "28.833685";
Chr1	Cufflinks	exon	20788541	20788645	1000	-	.	gene_id "AT1G55620"; transcript_id "AT1G55620.2"; exon_number "4"; FPKM "4.8803202081"; frac "0.751475"; conf_lo "4.147908"; conf_hi "5.612732"; cov "28.833685";
Chr1	Cufflinks	exon	20788772	20789226	1000	-	.	gene_id "AT1G55620"; transcript_id "AT1G55620.2"; exon_number "5"; FPKM "4.8803202081"; frac "0.751475"; conf_lo "4.147908"; conf_hi "5.612732"; cov "28.833685";
Chr1	Cufflinks	exon	20789444	20789638	1000	-	.	gene_id "AT1G55620"; transcript_id "AT1G55620.2"; exon_number "6"; FPKM "4.8803202081"; frac "0.751475"; conf_lo "4.147908"; conf_hi "5.612732"; cov "28.833685";
Chr1	Cufflinks	exon	20790043	20790445	1000	-	.	gene_id "AT1G55620"; transcript_id "AT1G55620.2"; exon_number "7"; FPKM "4.8803202081"; frac "0.751475"; conf_lo "4.147908"; conf_hi "5.612732"; cov "28.833685";
Chr1	Cufflinks	exon	20790535	20791189	1000	-	.	gene_id "AT1G55620"; transcript_id "AT1G55620.2"; exon_number "8"; FPKM "4.8803202081"; frac "0.751475"; conf_lo "4.147908"; conf_hi "5.612732"; cov "28.833685";
Chr1	Cufflinks	transcript	20791311	20791392	1	+	.	gene_id "AT1G55625"; transcript_id "AT1G55625.1"; FPKM "0.0000000000"; frac "0.000000"; conf_lo "0.000000"; conf_hi "0.000000"; cov "0.000000"; full_read_support "no";
Chr1	Cufflinks	exon	20791311	20791392	1	+	.	gene_id "AT1G55625"; transcript_id "AT1G55625.1"; exon_number "1"; FPKM "0.0000000000"; frac "0.000000"; conf_lo "0.000000"; conf_hi "0.000000"; cov "0.000000";
Chr1	Cufflinks	transcript	20791675	20793564	1000	-	.	gene_id "AT1G55630"; transcript_id "AT1G55630.1"; FPKM "1.7057764709"; frac "1.000000"; conf_lo "1.250488"; conf_hi "2.161065"; cov "10.077401"; full_read_support "yes";
Chr1	Cufflinks	exon	20791675	20793564	1000	-	.	gene_id "AT1G55630"; transcript_id "AT1G55630.1"; exon_number "1"; FPKM "1.7057764709"; frac "1.000000"; conf_lo "1.250488"; conf_hi "2.161065"; cov "10.077401";
Chr1	Cufflinks	transcript	20793771	20794334	1	+	.	gene_id "AT1G55640"; transcript_id "AT1G55640.1"; FPKM "0.0000000000"; frac "0.000000"; conf_lo "0.000000"; conf_hi "0.000000"; cov "0.000000"; full_read_support "no";
Chr1	Cufflinks	exon	20793771	20794334	1	+	.	gene_id "AT1G55640"; transcript_id "AT1G55640.1"; exon_number "1"; FPKM "0.0000000000"; frac "0.000000"; conf_lo "0.000000"; conf_hi "0.000000"; cov "0.000000";
Chr1	Cufflinks	transcript	20796340	20798481	1	+	.	gene_id "AT1G55650"; transcript_id "AT1G55650.1"; FPKM "0.0000000000"; frac "0.000000"; conf_lo "0.000000"; conf_hi "0.000000"; cov "0.000000"; full_read_support "no";
Chr1	Cufflinks	exon	20796340	20796506	1	+	.	gene_id "AT1G55650"; transcript_id "AT1G55650.1"; exon_number "1"; FPKM "0.0000000000"; frac "0.000000"; conf_lo "0.000000"; conf_hi "0.000000"; cov "0.000000";
Chr1	Cufflinks	exon	20797222	20797300	1	+	.	gene_id "AT1G55650"; transcript_id "AT1G55650.1"; exon_number "2"; FPKM "0.0000000000"; frac "0.000000"; conf_lo "0.000000"; conf_hi "0.000000"; cov "0.000000";
Chr1	Cufflinks	exon	20797399	20797561	1	+	.	gene_id "AT1G55650"; transcript_id "AT1G55650.1"; exon_number "3"; FPKM "0.0000000000"; frac "0.000000"; conf_lo "0.000000"; conf_hi "0.000000"; cov "0.000000";
Chr1	Cufflinks	exon	20797648	20797695	1	+	.	gene_id "AT1G55650"; transcript_id "AT1G55650.1"; exon_number "4"; FPKM "0.0000000000"; frac "0.000000"; conf_lo "0.000000"; conf_hi "0.000000"; cov "0.000000";
Chr1	Cufflinks	exon	20797820	20798145	1	+	.	gene_id "AT1G55650"; transcript_id "AT1G55650.1"; exon_number "5"; FPKM "0.0000000000"; frac "0.000000"; conf_lo "0.000000"; conf_hi "0.000000"; cov "0.000000";
Chr1	Cufflinks	exon	20798251	20798481	1	+	.	gene_id "AT1G55650"; transcript_id "AT1G55650.1"; exon_number "6"; FPKM "0.0000000000"; frac "0.000000"; conf_lo "0.000000"; conf_hi "0.000000"; cov "0.000000";
Chr1	Cufflinks	transcript	20800694	20802340	1	+	.	gene_id "AT1G55660"; transcript_id "AT1G55660.1"; FPKM "0.0000000000"; frac "0.000000"; conf_lo "0.000000"; conf_hi "0.000000"; cov "0.000000"; full_read_support "no";
Chr1	Cufflinks	exon	20800694	20801743	1	+	.	gene_id "AT1G55660"; transcript_id "AT1G55660.1"; exon_number "1"; FPKM "0.0000000000"; frac "0.000000"; conf_lo "0.000000"; conf_hi "0.000000"; cov "0.000000";
Chr1	Cufflinks	exon	20801831	20801971	1	+	.	gene_id "AT1G55660"; transcript_id "AT1G55660.1"; exon_number "2"; FPKM "0.0000000000"; frac "0.000000"; conf_lo "0.000000"; conf_hi "0.000000"; cov "0.000000";
Chr1	Cufflinks	exon	20802053	20802340	1	+	.	gene_id "AT1G55660"; transcript_id "AT1G55660.1"; exon_number "3"; FPKM "0.0000000000"; frac "0.000000"; conf_lo "0.000000"; conf_hi "0.000000"; cov "0.000000";
Chr1	Cufflinks	transcript	20800694	20802340	1	+	.	gene_id "AT1G55660"; transcript_id "AT1G55660.2"; FPKM "0.0000000000"; frac "0.000000"; conf_lo "0.000000"; conf_hi "0.000000"; cov "0.000000"; full_read_support "no";
Chr1	Cufflinks	exon	20800694	20802340	1	+	.	gene_id "AT1G55660"; transcript_id "AT1G55660.2"; exon_number "1"; FPKM "0.0000000000"; frac "0.000000"; conf_lo "0.000000"; conf_hi "0.000000"; cov "0.000000";
Chr1	Cufflinks	transcript	20802670	20803449	1000	-	.	gene_id "CUFF.10488"; transcript_id "AT1G55670.1"; FPKM "413.3647175488"; frac "0.868245"; conf_lo "392.464685"; conf_hi "434.264750"; cov "2441.531379"; full_read_support "yes";
Chr1	Cufflinks	exon	20802670	20803449	1000	-	.	gene_id "CUFF.10488"; transcript_id "AT1G55670.1"; exon_number "1"; FPKM "413.3647175488"; frac "0.868245"; conf_lo "392.464685"; conf_hi "434.264750"; cov "2441.531379";
Chr1	Cufflinks	transcript	20803704	20804573	1	-	.	gene_id "CUFF.10488"; transcript_id "AT1G55675.1"; FPKM "0.0000000000"; frac "0.000000"; conf_lo "0.000000"; conf_hi "0.150310"; cov "0.000000"; full_read_support "yes";
Chr1	Cufflinks	exon	20803704	20804573	1	-	.	gene_id "CUFF.10488"; transcript_id "AT1G55675.1"; exon_number "1"; FPKM "0.0000000000"; frac "0.000000"; conf_lo "0.000000"; conf_hi "0.150310"; cov "0.000000";
Chr1	Cufflinks	transcript	20804592	20807940	50	-	.	gene_id "CUFF.10488"; transcript_id "AT1G55680.1"; FPKM "20.7878746462"; frac "0.131755"; conf_lo "19.006059"; conf_hi "22.569690"; cov "122.783213"; full_read_support "yes";
Chr1	Cufflinks	exon	20804592	20805401	50	-	.	gene_id "CUFF.10488"; transcript_id "AT1G55680.1"; exon_number "1"; FPKM "20.7878746462"; frac "0.131755"; conf_lo "19.006059"; conf_hi "22.569690"; cov "122.783213";
Chr1	Cufflinks	exon	20805475	20805561	50	-	.	gene_id "CUFF.10488"; transcript_id "AT1G55680.1"; exon_number "2"; FPKM "20.7878746462"; frac "0.131755"; conf_lo "19.006059"; conf_hi "22.569690"; cov "122.783213";
Chr1	Cufflinks	exon	20805750	20805855	50	-	.	gene_id "CUFF.10488"; transcript_id "AT1G55680.1"; exon_number "3"; FPKM "20.7878746462"; frac "0.131755"; conf_lo "19.006059"; conf_hi "22.569690"; cov "122.783213";
Chr1	Cufflinks	exon	20805937	20806028	50	-	.	gene_id "CUFF.10488"; transcript_id "AT1G55680.1"; exon_number "4"; FPKM "20.7878746462"; frac "0.131755"; conf_lo "19.006059"; conf_hi "22.569690"; cov "122.783213";
Chr1	Cufflinks	exon	20806135	20806245	50	-	.	gene_id "CUFF.10488"; transcript_id "AT1G55680.1"; exon_number "5"; FPKM "20.7878746462"; frac "0.131755"; conf_lo "19.006059"; conf_hi "22.569690"; cov "122.783213";
Chr1	Cufflinks	exon	20806333	20806467	50	-	.	gene_id "CUFF.10488"; transcript_id "AT1G55680.1"; exon_number "6"; FPKM "20.7878746462"; frac "0.131755"; conf_lo "19.006059"; conf_hi "22.569690"; cov "122.783213";
Chr1	Cufflinks	exon	20806664	20806750	50	-	.	gene_id "CUFF.10488"; transcript_id "AT1G55680.1"; exon_number "7"; FPKM "20.7878746462"; frac "0.131755"; conf_lo "19.006059"; conf_hi "22.569690"; cov "122.783213";
Chr1	Cufflinks	exon	20806854	20807021	50	-	.	gene_id "CUFF.10488"; transcript_id "AT1G55680.1"; exon_number "8"; FPKM "20.7878746462"; frac "0.131755"; conf_lo "19.006059"; conf_hi "22.569690"; cov "122.783213";
Chr1	Cufflinks	exon	20807157	20807310	50	-	.	gene_id "CUFF.10488"; transcript_id "AT1G55680.1"; exon_number "9"; FPKM "20.7878746462"; frac "0.131755"; conf_lo "19.006059"; conf_hi "22.569690"; cov "122.783213";
Chr1	Cufflinks	exon	20807731	20807940	50	-	.	gene_id "CUFF.10488"; transcript_id "AT1G55680.1"; exon_number "10"; FPKM "20.7878746462"; frac "0.131755"; conf_lo "19.006059"; conf_hi "22.569690"; cov "122.783213";
Chr1	Cufflinks	transcript	20808201	20812990	1000	-	.	gene_id "CUFF.10489"; transcript_id "CUFF.10489.1"; FPKM "8.3066874409"; frac "0.832114"; conf_lo "7.384726"; conf_hi "9.228649"; cov "49.079869"; full_read_support "yes";
Chr1	Cufflinks	exon	20808201	20808645	1000	-	.	gene_id "CUFF.10489"; transcript_id "CUFF.10489.1"; exon_number "1"; FPKM "8.3066874409"; frac "0.832114"; conf_lo "7.384726"; conf_hi "9.228649"; cov "49.079869";
Chr1	Cufflinks	exon	20808724	20808798	1000	-	.	gene_id "CUFF.10489"; transcript_id "CUFF.10489.1"; exon_number "2"; FPKM "8.3066874409"; frac "0.832114"; conf_lo "7.384726"; conf_hi "9.228649"; cov "49.079869";
Chr1	Cufflinks	exon	20808883	20809274	1000	-	.	gene_id "CUFF.10489"; transcript_id "CUFF.10489.1"; exon_number "3"; FPKM "8.3066874409"; frac "0.832114"; conf_lo "7.384726"; conf_hi "9.228649"; cov "49.079869";
Chr1	Cufflinks	exon	20809425	20809584	1000	-	.	gene_id "CUFF.10489"; transcript_id "CUFF.10489.1"; exon_number "4"; FPKM "8.3066874409"; frac "0.832114"; conf_lo "7.384726"; conf_hi "9.228649"; cov "49.079869";
Chr1	Cufflinks	exon	20809661	20809774	1000	-	.	gene_id "CUFF.10489"; transcript_id "CUFF.10489.1"; exon_number "5"; FPKM "8.3066874409"; frac "0.832114"; conf_lo "7.384726"; conf_hi "9.228649"; cov "49.079869";
Chr1	Cufflinks	exon	20809860	20809958	1000	-	.	gene_id "CUFF.10489"; transcript_id "CUFF.10489.1"; exon_number "6"; FPKM "8.3066874409"; frac "0.832114"; conf_lo "7.384726"; conf_hi "9.228649"; cov "49.079869";
Chr1	Cufflinks	exon	20810092	20810194	1000	-	.	gene_id "CUFF.10489"; transcript_id "CUFF.10489.1"; exon_number "7"; FPKM "8.3066874409"; frac "0.832114"; conf_lo "7.384726"; conf_hi "9.228649"; cov "49.079869";
Chr1	Cufflinks	exon	20810284	20810333	1000	-	.	gene_id "CUFF.10489"; transcript_id "CUFF.10489.1"; exon_number "8"; FPKM "8.3066874409"; frac "0.832114"; conf_lo "7.384726"; conf_hi "9.228649"; cov "49.079869";
Chr1	Cufflinks	exon	20810407	20810511	1000	-	.	gene_id "CUFF.10489"; transcript_id "CUFF.10489.1"; exon_number "9"; FPKM "8.3066874409"; frac "0.832114"; conf_lo "7.384726"; conf_hi "9.228649"; cov "49.079869";
Chr1	Cufflinks	exon	20810594	20810671	1000	-	.	gene_id "CUFF.10489"; transcript_id "CUFF.10489.1"; exon_number "10"; FPKM "8.3066874409"; frac "0.832114"; conf_lo "7.384726"; conf_hi "9.228649"; cov "49.079869";
Chr1	Cufflinks	exon	20810792	20811058	1000	-	.	gene_id "CUFF.10489"; transcript_id "CUFF.10489.1"; exon_number "11"; FPKM "8.3066874409"; frac "0.832114"; conf_lo "7.384726"; conf_hi "9.228649"; cov "49.079869";
Chr1	Cufflinks	exon	20811232	20811331	1000	-	.	gene_id "CUFF.10489"; transcript_id "CUFF.10489.1"; exon_number "12"; FPKM "8.3066874409"; frac "0.832114"; conf_lo "7.384726"; conf_hi "9.228649"; cov "49.079869";
Chr1	Cufflinks	exon	20811440	20811743	1000	-	.	gene_id "CUFF.10489"; transcript_id "CUFF.10489.1"; exon_number "13"; FPKM "8.3066874409"; frac "0.832114"; conf_lo "7.384726"; conf_hi "9.228649"; cov "49.079869";
Chr1	Cufflinks	exon	20811825	20811922	1000	-	.	gene_id "CUFF.10489"; transcript_id "CUFF.10489.1"; exon_number "14"; FPKM "8.3066874409"; frac "0.832114"; conf_lo "7.384726"; conf_hi "9.228649"; cov "49.079869";
Chr1	Cufflinks	exon	20812173	20812296	1000	-	.	gene_id "CUFF.10489"; transcript_id "CUFF.10489.1"; exon_number "15"; FPKM "8.3066874409"; frac "0.832114"; conf_lo "7.384726"; conf_hi "9.228649"; cov "49.079869";
Chr1	Cufflinks	exon	20812617	20812990	1000	-	.	gene_id "CUFF.10489"; transcript_id "CUFF.10489.1"; exon_number "16"; FPKM "8.3066874409"; frac "0.832114"; conf_lo "7.384726"; conf_hi "9.228649"; cov "49.079869";
Chr1	Cufflinks	transcript	20808261	20812840	212	-	.	gene_id "CUFF.10489"; transcript_id "AT1G55690.3"; FPKM "1.7623348308"; frac "0.167886"; conf_lo "1.264419"; conf_hi "2.260250"; cov "10.412714"; full_read_support "yes";
Chr1	Cufflinks	exon	20808261	20808798	212	-	.	gene_id "CUFF.10489"; transcript_id "AT1G55690.3"; exon_number "1"; FPKM "1.7623348308"; frac "0.167886"; conf_lo "1.264419"; conf_hi "2.260250"; cov "10.412714";
Chr1	Cufflinks	exon	20808883	20809274	212	-	.	gene_id "CUFF.10489"; transcript_id "AT1G55690.3"; exon_number "2"; FPKM "1.7623348308"; frac "0.167886"; conf_lo "1.264419"; conf_hi "2.260250"; cov "10.412714";
Chr1	Cufflinks	exon	20809425	20809584	212	-	.	gene_id "CUFF.10489"; transcript_id "AT1G55690.3"; exon_number "3"; FPKM "1.7623348308"; frac "0.167886"; conf_lo "1.264419"; conf_hi "2.260250"; cov "10.412714";
Chr1	Cufflinks	exon	20809661	20809774	212	-	.	gene_id "CUFF.10489"; transcript_id "AT1G55690.3"; exon_number "4"; FPKM "1.7623348308"; frac "0.167886"; conf_lo "1.264419"; conf_hi "2.260250"; cov "10.412714";
Chr1	Cufflinks	exon	20809860	20809958	212	-	.	gene_id "CUFF.10489"; transcript_id "AT1G55690.3"; exon_number "5"; FPKM "1.7623348308"; frac "0.167886"; conf_lo "1.264419"; conf_hi "2.260250"; cov "10.412714";
Chr1	Cufflinks	exon	20810092	20810194	212	-	.	gene_id "CUFF.10489"; transcript_id "AT1G55690.3"; exon_number "6"; FPKM "1.7623348308"; frac "0.167886"; conf_lo "1.264419"; conf_hi "2.260250"; cov "10.412714";
Chr1	Cufflinks	exon	20810284	20810333	212	-	.	gene_id "CUFF.10489"; transcript_id "AT1G55690.3"; exon_number "7"; FPKM "1.7623348308"; frac "0.167886"; conf_lo "1.264419"; conf_hi "2.260250"; cov "10.412714";
Chr1	Cufflinks	exon	20810407	20810511	212	-	.	gene_id "CUFF.10489"; transcript_id "AT1G55690.3"; exon_number "8"; FPKM "1.7623348308"; frac "0.167886"; conf_lo "1.264419"; conf_hi "2.260250"; cov "10.412714";
Chr1	Cufflinks	exon	20810594	20810671	212	-	.	gene_id "CUFF.10489"; transcript_id "AT1G55690.3"; exon_number "9"; FPKM "1.7623348308"; frac "0.167886"; conf_lo "1.264419"; conf_hi "2.260250"; cov "10.412714";
Chr1	Cufflinks	exon	20810792	20811058	212	-	.	gene_id "CUFF.10489"; transcript_id "AT1G55690.3"; exon_number "10"; FPKM "1.7623348308"; frac "0.167886"; conf_lo "1.264419"; conf_hi "2.260250"; cov "10.412714";
Chr1	Cufflinks	exon	20811232	20811331	212	-	.	gene_id "CUFF.10489"; transcript_id "AT1G55690.3"; exon_number "11"; FPKM "1.7623348308"; frac "0.167886"; conf_lo "1.264419"; conf_hi "2.260250"; cov "10.412714";
Chr1	Cufflinks	exon	20811440	20811743	212	-	.	gene_id "CUFF.10489"; transcript_id "AT1G55690.3"; exon_number "12"; FPKM "1.7623348308"; frac "0.167886"; conf_lo "1.264419"; conf_hi "2.260250"; cov "10.412714";
Chr1	Cufflinks	exon	20811825	20811922	212	-	.	gene_id "CUFF.10489"; transcript_id "AT1G55690.3"; exon_number "13"; FPKM "1.7623348308"; frac "0.167886"; conf_lo "1.264419"; conf_hi "2.260250"; cov "10.412714";
Chr1	Cufflinks	exon	20812173	20812296	212	-	.	gene_id "CUFF.10489"; transcript_id "AT1G55690.3"; exon_number "14"; FPKM "1.7623348308"; frac "0.167886"; conf_lo "1.264419"; conf_hi "2.260250"; cov "10.412714";
Chr1	Cufflinks	exon	20812617	20812840	212	-	.	gene_id "CUFF.10489"; transcript_id "AT1G55690.3"; exon_number "15"; FPKM "1.7623348308"; frac "0.167886"; conf_lo "1.264419"; conf_hi "2.260250"; cov "10.412714";
Chr1	Cufflinks	transcript	20808263	20812840	1	-	.	gene_id "CUFF.10489"; transcript_id "AT1G55690.1"; FPKM "0.0000000000"; frac "0.000000"; conf_lo "0.000000"; conf_hi "0.042059"; cov "0.000000"; full_read_support "yes";
Chr1	Cufflinks	exon	20808263	20808464	1	-	.	gene_id "CUFF.10489"; transcript_id "AT1G55690.1"; exon_number "1"; FPKM "0.0000000000"; frac "0.000000"; conf_lo "0.000000"; conf_hi "0.042059"; cov "0.000000";
Chr1	Cufflinks	exon	20808534	20808645	1	-	.	gene_id "CUFF.10489"; transcript_id "AT1G55690.1"; exon_number "2"; FPKM "0.0000000000"; frac "0.000000"; conf_lo "0.000000"; conf_hi "0.042059"; cov "0.000000";
Chr1	Cufflinks	exon	20808724	20808798	1	-	.	gene_id "CUFF.10489"; transcript_id "AT1G55690.1"; exon_number "3"; FPKM "0.0000000000"; frac "0.000000"; conf_lo "0.000000"; conf_hi "0.042059"; cov "0.000000";
Chr1	Cufflinks	exon	20808883	20809274	1	-	.	gene_id "CUFF.10489"; transcript_id "AT1G55690.1"; exon_number "4"; FPKM "0.0000000000"; frac "0.000000"; conf_lo "0.000000"; conf_hi "0.042059"; cov "0.000000";
Chr1	Cufflinks	exon	20809425	20809584	1	-	.	gene_id "CUFF.10489"; transcript_id "AT1G55690.1"; exon_number "5"; FPKM "0.0000000000"; frac "0.000000"; conf_lo "0.000000"; conf_hi "0.042059"; cov "0.000000";
Chr1	Cufflinks	exon	20809661	20809774	1	-	.	gene_id "CUFF.10489"; transcript_id "AT1G55690.1"; exon_number "6"; FPKM "0.0000000000"; frac "0.000000"; conf_lo "0.000000"; conf_hi "0.042059"; cov "0.000000";
Chr1	Cufflinks	exon	20809860	20809958	1	-	.	gene_id "CUFF.10489"; transcript_id "AT1G55690.1"; exon_number "7"; FPKM "0.0000000000"; frac "0.000000"; conf_lo "0.000000"; conf_hi "0.042059"; cov "0.000000";
Chr1	Cufflinks	exon	20810092	20810194	1	-	.	gene_id "CUFF.10489"; transcript_id "AT1G55690.1"; exon_number "8"; FPKM "0.0000000000"; frac "0.000000"; conf_lo "0.000000"; conf_hi "0.042059"; cov "0.000000";
Chr1	Cufflinks	exon	20810284	20810333	1	-	.	gene_id "CUFF.10489"; transcript_id "AT1G55690.1"; exon_number "9"; FPKM "0.0000000000"; frac "0.000000"; conf_lo "0.000000"; conf_hi "0.042059"; cov "0.000000";
Chr1	Cufflinks	exon	20810407	20810511	1	-	.	gene_id "CUFF.10489"; transcript_id "AT1G55690.1"; exon_number "10"; FPKM "0.0000000000"; frac "0.000000"; conf_lo "0.000000"; conf_hi "0.042059"; cov "0.000000";
Chr1	Cufflinks	exon	20810594	20810671	1	-	.	gene_id "CUFF.10489"; transcript_id "AT1G55690.1"; exon_number "11"; FPKM "0.0000000000"; frac "0.000000"; conf_lo "0.000000"; conf_hi "0.042059"; cov "0.000000";
Chr1	Cufflinks	exon	20810792	20811058	1	-	.	gene_id "CUFF.10489"; transcript_id "AT1G55690.1"; exon_number "12"; FPKM "0.0000000000"; frac "0.000000"; conf_lo "0.000000"; conf_hi "0.042059"; cov "0.000000";
Chr1	Cufflinks	exon	20811232	20811331	1	-	.	gene_id "CUFF.10489"; transcript_id "AT1G55690.1"; exon_number "13"; FPKM "0.0000000000"; frac "0.000000"; conf_lo "0.000000"; conf_hi "0.042059"; cov "0.000000";
Chr1	Cufflinks	exon	20811440	20811743	1	-	.	gene_id "CUFF.10489"; transcript_id "AT1G55690.1"; exon_number "14"; FPKM "0.0000000000"; frac "0.000000"; conf_lo "0.000000"; conf_hi "0.042059"; cov "0.000000";
Chr1	Cufflinks	exon	20811825	20811922	1	-	.	gene_id "CUFF.10489"; transcript_id "AT1G55690.1"; exon_number "15"; FPKM "0.0000000000"; frac "0.000000"; conf_lo "0.000000"; conf_hi "0.042059"; cov "0.000000";
Chr1	Cufflinks	exon	20812173	20812296	1	-	.	gene_id "CUFF.10489"; transcript_id "AT1G55690.1"; exon_number "16"; FPKM "0.0000000000"; frac "0.000000"; conf_lo "0.000000"; conf_hi "0.042059"; cov "0.000000";
Chr1	Cufflinks	exon	20812617	20812840	1	-	.	gene_id "CUFF.10489"; transcript_id "AT1G55690.1"; exon_number "17"; FPKM "0.0000000000"; frac "0.000000"; conf_lo "0.000000"; conf_hi "0.042059"; cov "0.000000";
Chr1	Cufflinks	transcript	20808294	20812840	1	-	.	gene_id "CUFF.10489"; transcript_id "AT1G55690.2"; FPKM "0.0000000000"; frac "0.000000"; conf_lo "0.000000"; conf_hi "0.043614"; cov "0.000000"; full_read_support "yes";
Chr1	Cufflinks	exon	20808294	20808645	1	-	.	gene_id "CUFF.10489"; transcript_id "AT1G55690.2"; exon_number "1"; FPKM "0.0000000000"; frac "0.000000"; conf_lo "0.000000"; conf_hi "0.043614"; cov "0.000000";
Chr1	Cufflinks	exon	20808724	20808798	1	-	.	gene_id "CUFF.10489"; transcript_id "AT1G55690.2"; exon_number "2"; FPKM "0.0000000000"; frac "0.000000"; conf_lo "0.000000"; conf_hi "0.043614"; cov "0.000000";
Chr1	Cufflinks	exon	20808883	20809274	1	-	.	gene_id "CUFF.10489"; transcript_id "AT1G55690.2"; exon_number "3"; FPKM "0.0000000000"; frac "0.000000"; conf_lo "0.000000"; conf_hi "0.043614"; cov "0.000000";
Chr1	Cufflinks	exon	20809425	20809584	1	-	.	gene_id "CUFF.10489"; transcript_id "AT1G55690.2"; exon_number "4"; FPKM "0.0000000000"; frac "0.000000"; conf_lo "0.000000"; conf_hi "0.043614"; cov "0.000000";
Chr1	Cufflinks	exon	20809661	20809774	1	-	.	gene_id "CUFF.10489"; transcript_id "AT1G55690.2"; exon_number "5"; FPKM "0.0000000000"; frac "0.000000"; conf_lo "0.000000"; conf_hi "0.043614"; cov "0.000000";
Chr1	Cufflinks	exon	20809860	20809958	1	-	.	gene_id "CUFF.10489"; transcript_id "AT1G55690.2"; exon_number "6"; FPKM "0.0000000000"; frac "0.000000"; conf_lo "0.000000"; conf_hi "0.043614"; cov "0.000000";
Chr1	Cufflinks	exon	20810092	20810194	1	-	.	gene_id "CUFF.10489"; transcript_id "AT1G55690.2"; exon_number "7"; FPKM "0.0000000000"; frac "0.000000"; conf_lo "0.000000"; conf_hi "0.043614"; cov "0.000000";
Chr1	Cufflinks	exon	20810284	20810333	1	-	.	gene_id "CUFF.10489"; transcript_id "AT1G55690.2"; exon_number "8"; FPKM "0.0000000000"; frac "0.000000"; conf_lo "0.000000"; conf_hi "0.043614"; cov "0.000000";
Chr1	Cufflinks	exon	20810407	20810511	1	-	.	gene_id "CUFF.10489"; transcript_id "AT1G55690.2"; exon_number "9"; FPKM "0.0000000000"; frac "0.000000"; conf_lo "0.000000"; conf_hi "0.043614"; cov "0.000000";
Chr1	Cufflinks	exon	20810594	20810671	1	-	.	gene_id "CUFF.10489"; transcript_id "AT1G55690.2"; exon_number "10"; FPKM "0.0000000000"; frac "0.000000"; conf_lo "0.000000"; conf_hi "0.043614"; cov "0.000000";
Chr1	Cufflinks	exon	20810792	20811058	1	-	.	gene_id "CUFF.10489"; transcript_id "AT1G55690.2"; exon_number "11"; FPKM "0.0000000000"; frac "0.000000"; conf_lo "0.000000"; conf_hi "0.043614"; cov "0.000000";
Chr1	Cufflinks	exon	20811232	20811331	1	-	.	gene_id "CUFF.10489"; transcript_id "AT1G55690.2"; exon_number "12"; FPKM "0.0000000000"; frac "0.000000"; conf_lo "0.000000"; conf_hi "0.043614"; cov "0.000000";
Chr1	Cufflinks	exon	20811440	20811743	1	-	.	gene_id "CUFF.10489"; transcript_id "AT1G55690.2"; exon_number "13"; FPKM "0.0000000000"; frac "0.000000"; conf_lo "0.000000"; conf_hi "0.043614"; cov "0.000000";
Chr1	Cufflinks	exon	20811825	20811922	1	-	.	gene_id "CUFF.10489"; transcript_id "AT1G55690.2"; exon_number "14"; FPKM "0.0000000000"; frac "0.000000"; conf_lo "0.000000"; conf_hi "0.043614"; cov "0.000000";
Chr1	Cufflinks	exon	20812617	20812840	1	-	.	gene_id "CUFF.10489"; transcript_id "AT1G55690.2"; exon_number "15"; FPKM "0.0000000000"; frac "0.000000"; conf_lo "0.000000"; conf_hi "0.043614"; cov "0.000000";
Chr1	Cufflinks	transcript	20821601	20823640	1000	+	.	gene_id "AT1G55700"; transcript_id "AT1G55700.1"; FPKM "0.0824782395"; frac "1.000000"; conf_lo "0.000000"; conf_hi "0.177716"; cov "0.487836"; full_read_support "yes";
Chr1	Cufflinks	exon	20821601	20823640	1000	+	.	gene_id "AT1G55700"; transcript_id "AT1G55700.1"; exon_number "1"; FPKM "0.0824782395"; frac "1.000000"; conf_lo "0.000000"; conf_hi "0.177716"; cov "0.487836";
Chr1	Cufflinks	transcript	20825924	20826142	1	-	.	gene_id "AT1G55710"; transcript_id "AT1G55710.1"; FPKM "0.0000000000"; frac "0.000000"; conf_lo "0.000000"; conf_hi "0.000000"; cov "0.000000"; full_read_support "no";
Chr1	Cufflinks	exon	20825924	20826142	1	-	.	gene_id "AT1G55710"; transcript_id "AT1G55710.1"; exon_number "1"; FPKM "0.0000000000"; frac "0.000000"; conf_lo "0.000000"; conf_hi "0.000000"; cov "0.000000";
Chr1	Cufflinks	transcript	20828118	20830640	1	-	.	gene_id "AT1G55720"; transcript_id "AT1G55720.1"; FPKM "0.0000000000"; frac "0.000000"; conf_lo "0.000000"; conf_hi "0.000000"; cov "0.000000"; full_read_support "no";
Chr1	Cufflinks	exon	20828118	20828179	1	-	.	gene_id "AT1G55720"; transcript_id "AT1G55720.1"; exon_number "1"; FPKM "0.0000000000"; frac "0.000000"; conf_lo "0.000000"; conf_hi "0.000000"; cov "0.000000";
Chr1	Cufflinks	exon	20828370	20828463	1	-	.	gene_id "AT1G55720"; transcript_id "AT1G55720.1"; exon_number "2"; FPKM "0.0000000000"; frac "0.000000"; conf_lo "0.000000"; conf_hi "0.000000"; cov "0.000000";
Chr1	Cufflinks	exon	20828579	20828698	1	-	.	gene_id "AT1G55720"; transcript_id "AT1G55720.1"; exon_number "3"; FPKM "0.0000000000"; frac "0.000000"; conf_lo "0.000000"; conf_hi "0.000000"; cov "0.000000";
Chr1	Cufflinks	exon	20828779	20828832	1	-	.	gene_id "AT1G55720"; transcript_id "AT1G55720.1"; exon_number "4"; FPKM "0.0000000000"; frac "0.000000"; conf_lo "0.000000"; conf_hi "0.000000"; cov "0.000000";
Chr1	Cufflinks	exon	20828910	20829026	1	-	.	gene_id "AT1G55720"; transcript_id "AT1G55720.1"; exon_number "5"; FPKM "0.0000000000"; frac "0.000000"; conf_lo "0.000000"; conf_hi "0.000000"; cov "0.000000";
Chr1	Cufflinks	exon	20829116	20829250	1	-	.	gene_id "AT1G55720"; transcript_id "AT1G55720.1"; exon_number "6"; FPKM "0.0000000000"; frac "0.000000"; conf_lo "0.000000"; conf_hi "0.000000"; cov "0.000000";
Chr1	Cufflinks	exon	20829372	20829575	1	-	.	gene_id "AT1G55720"; transcript_id "AT1G55720.1"; exon_number "7"; FPKM "0.0000000000"; frac "0.000000"; conf_lo "0.000000"; conf_hi "0.000000"; cov "0.000000";
Chr1	Cufflinks	exon	20829657	20829853	1	-	.	gene_id "AT1G55720"; transcript_id "AT1G55720.1"; exon_number "8"; FPKM "0.0000000000"; frac "0.000000"; conf_lo "0.000000"; conf_hi "0.000000"; cov "0.000000";
Chr1	Cufflinks	exon	20829930	20829958	1	-	.	gene_id "AT1G55720"; transcript_id "AT1G55720.1"; exon_number "9"; FPKM "0.0000000000"; frac "0.000000"; conf_lo "0.000000"; conf_hi "0.000000"; cov "0.000000";
Chr1	Cufflinks	exon	20830032	20830099	1	-	.	gene_id "AT1G55720"; transcript_id "AT1G55720.1"; exon_number "10"; FPKM "0.0000000000"; frac "0.000000"; conf_lo "0.000000"; conf_hi "0.000000"; cov "0.000000";
Chr1	Cufflinks	exon	20830189	20830422	1	-	.	gene_id "AT1G55720"; transcript_id "AT1G55720.1"; exon_number "11"; FPKM "0.0000000000"; frac "0.000000"; conf_lo "0.000000"; conf_hi "0.000000"; cov "0.000000";
Chr1	Cufflinks	exon	20830506	20830640	1	-	.	gene_id "AT1G55720"; transcript_id "AT1G55720.1"; exon_number "12"; FPKM "0.0000000000"; frac "0.000000"; conf_lo "0.000000"; conf_hi "0.000000"; cov "0.000000";
Chr1	Cufflinks	transcript	20831052	20834512	1000	-	.	gene_id "CUFF.10490"; transcript_id "AT1G55730.2"; FPKM "3.5430573728"; frac "0.798609"; conf_lo "2.825856"; conf_hi "4.260259"; cov "20.936655"; full_read_support "yes";
Chr1	Cufflinks	exon	20831052	20831397	1000	-	.	gene_id "CUFF.10490"; transcript_id "AT1G55730.2"; exon_number "1"; FPKM "3.5430573728"; frac "0.798609"; conf_lo "2.825856"; conf_hi "4.260259"; cov "20.936655";
Chr1	Cufflinks	exon	20831483	20831576	1000	-	.	gene_id "CUFF.10490"; transcript_id "AT1G55730.2"; exon_number "2"; FPKM "3.5430573728"; frac "0.798609"; conf_lo "2.825856"; conf_hi "4.260259"; cov "20.936655";
Chr1	Cufflinks	exon	20831668	20831784	1000	-	.	gene_id "CUFF.10490"; transcript_id "AT1G55730.2"; exon_number "3"; FPKM "3.5430573728"; frac "0.798609"; conf_lo "2.825856"; conf_hi "4.260259"; cov "20.936655";
Chr1	Cufflinks	exon	20831865	20831918	1000	-	.	gene_id "CUFF.10490"; transcript_id "AT1G55730.2"; exon_number "4"; FPKM "3.5430573728"; frac "0.798609"; conf_lo "2.825856"; conf_hi "4.260259"; cov "20.936655";
Chr1	Cufflinks	exon	20831997	20832113	1000	-	.	gene_id "CUFF.10490"; transcript_id "AT1G55730.2"; exon_number "5"; FPKM "3.5430573728"; frac "0.798609"; conf_lo "2.825856"; conf_hi "4.260259"; cov "20.936655";
Chr1	Cufflinks	exon	20832279	20832413	1000	-	.	gene_id "CUFF.10490"; transcript_id "AT1G55730.2"; exon_number "6"; FPKM "3.5430573728"; frac "0.798609"; conf_lo "2.825856"; conf_hi "4.260259"; cov "20.936655";
Chr1	Cufflinks	exon	20832682	20832894	1000	-	.	gene_id "CUFF.10490"; transcript_id "AT1G55730.2"; exon_number "7"; FPKM "3.5430573728"; frac "0.798609"; conf_lo "2.825856"; conf_hi "4.260259"; cov "20.936655";
Chr1	Cufflinks	exon	20832997	20833193	1000	-	.	gene_id "CUFF.10490"; transcript_id "AT1G55730.2"; exon_number "8"; FPKM "3.5430573728"; frac "0.798609"; conf_lo "2.825856"; conf_hi "4.260259"; cov "20.936655";
Chr1	Cufflinks	exon	20833285	20833313	1000	-	.	gene_id "CUFF.10490"; transcript_id "AT1G55730.2"; exon_number "9"; FPKM "3.5430573728"; frac "0.798609"; conf_lo "2.825856"; conf_hi "4.260259"; cov "20.936655";
Chr1	Cufflinks	exon	20833408	20833475	1000	-	.	gene_id "CUFF.10490"; transcript_id "AT1G55730.2"; exon_number "10"; FPKM "3.5430573728"; frac "0.798609"; conf_lo "2.825856"; conf_hi "4.260259"; cov "20.936655";
Chr1	Cufflinks	exon	20833563	20833808	1000	-	.	gene_id "CUFF.10490"; transcript_id "AT1G55730.2"; exon_number "11"; FPKM "3.5430573728"; frac "0.798609"; conf_lo "2.825856"; conf_hi "4.260259"; cov "20.936655";
Chr1	Cufflinks	exon	20833897	20834003	1000	-	.	gene_id "CUFF.10490"; transcript_id "AT1G55730.2"; exon_number "12"; FPKM "3.5430573728"; frac "0.798609"; conf_lo "2.825856"; conf_hi "4.260259"; cov "20.936655";
Chr1	Cufflinks	exon	20834326	20834512	1000	-	.	gene_id "CUFF.10490"; transcript_id "AT1G55730.2"; exon_number "13"; FPKM "3.5430573728"; frac "0.798609"; conf_lo "2.825856"; conf_hi "4.260259"; cov "20.936655";
Chr1	Cufflinks	transcript	20831052	20834519	1	-	.	gene_id "CUFF.10490"; transcript_id "AT1G55730.1"; FPKM "0.0000000000"; frac "0.000000"; conf_lo "0.000000"; conf_hi "0.058371"; cov "0.000000"; full_read_support "yes";
Chr1	Cufflinks	exon	20831052	20831397	1	-	.	gene_id "CUFF.10490"; transcript_id "AT1G55730.1"; exon_number "1"; FPKM "0.0000000000"; frac "0.000000"; conf_lo "0.000000"; conf_hi "0.058371"; cov "0.000000";
Chr1	Cufflinks	exon	20831483	20831576	1	-	.	gene_id "CUFF.10490"; transcript_id "AT1G55730.1"; exon_number "2"; FPKM "0.0000000000"; frac "0.000000"; conf_lo "0.000000"; conf_hi "0.058371"; cov "0.000000";
Chr1	Cufflinks	exon	20831668	20831784	1	-	.	gene_id "CUFF.10490"; transcript_id "AT1G55730.1"; exon_number "3"; FPKM "0.0000000000"; frac "0.000000"; conf_lo "0.000000"; conf_hi "0.058371"; cov "0.000000";
Chr1	Cufflinks	exon	20831865	20831918	1	-	.	gene_id "CUFF.10490"; transcript_id "AT1G55730.1"; exon_number "4"; FPKM "0.0000000000"; frac "0.000000"; conf_lo "0.000000"; conf_hi "0.058371"; cov "0.000000";
Chr1	Cufflinks	exon	20831997	20832113	1	-	.	gene_id "CUFF.10490"; transcript_id "AT1G55730.1"; exon_number "5"; FPKM "0.0000000000"; frac "0.000000"; conf_lo "0.000000"; conf_hi "0.058371"; cov "0.000000";
Chr1	Cufflinks	exon	20832279	20832413	1	-	.	gene_id "CUFF.10490"; transcript_id "AT1G55730.1"; exon_number "6"; FPKM "0.0000000000"; frac "0.000000"; conf_lo "0.000000"; conf_hi "0.058371"; cov "0.000000";
Chr1	Cufflinks	exon	20832682	20832894	1	-	.	gene_id "CUFF.10490"; transcript_id "AT1G55730.1"; exon_number "7"; FPKM "0.0000000000"; frac "0.000000"; conf_lo "0.000000"; conf_hi "0.058371"; cov "0.000000";
Chr1	Cufflinks	exon	20832997	20833193	1	-	.	gene_id "CUFF.10490"; transcript_id "AT1G55730.1"; exon_number "8"; FPKM "0.0000000000"; frac "0.000000"; conf_lo "0.000000"; conf_hi "0.058371"; cov "0.000000";
Chr1	Cufflinks	exon	20833285	20833313	1	-	.	gene_id "CUFF.10490"; transcript_id "AT1G55730.1"; exon_number "9"; FPKM "0.0000000000"; frac "0.000000"; conf_lo "0.000000"; conf_hi "0.058371"; cov "0.000000";
Chr1	Cufflinks	exon	20833408	20833475	1	-	.	gene_id "CUFF.10490"; transcript_id "AT1G55730.1"; exon_number "10"; FPKM "0.0000000000"; frac "0.000000"; conf_lo "0.000000"; conf_hi "0.058371"; cov "0.000000";
Chr1	Cufflinks	exon	20833563	20833808	1	-	.	gene_id "CUFF.10490"; transcript_id "AT1G55730.1"; exon_number "11"; FPKM "0.0000000000"; frac "0.000000"; conf_lo "0.000000"; conf_hi "0.058371"; cov "0.000000";
Chr1	Cufflinks	exon	20833897	20834019	1	-	.	gene_id "CUFF.10490"; transcript_id "AT1G55730.1"; exon_number "12"; FPKM "0.0000000000"; frac "0.000000"; conf_lo "0.000000"; conf_hi "0.058371"; cov "0.000000";
Chr1	Cufflinks	exon	20834326	20834519	1	-	.	gene_id "CUFF.10490"; transcript_id "AT1G55730.1"; exon_number "13"; FPKM "0.0000000000"; frac "0.000000"; conf_lo "0.000000"; conf_hi "0.058371"; cov "0.000000";
Chr1	Cufflinks	transcript	20831328	20834527	279	-	.	gene_id "CUFF.10490"; transcript_id "CUFF.10490.3"; FPKM "0.9917947501"; frac "0.201391"; conf_lo "0.529830"; conf_hi "1.453759"; cov "5.860719"; full_read_support "no";
Chr1	Cufflinks	exon	20831328	20831397	279	-	.	gene_id "CUFF.10490"; transcript_id "CUFF.10490.3"; exon_number "1"; FPKM "0.9917947501"; frac "0.201391"; conf_lo "0.529830"; conf_hi "1.453759"; cov "5.860719";
Chr1	Cufflinks	exon	20831483	20831784	279	-	.	gene_id "CUFF.10490"; transcript_id "CUFF.10490.3"; exon_number "2"; FPKM "0.9917947501"; frac "0.201391"; conf_lo "0.529830"; conf_hi "1.453759"; cov "5.860719";
Chr1	Cufflinks	exon	20831865	20831918	279	-	.	gene_id "CUFF.10490"; transcript_id "CUFF.10490.3"; exon_number "3"; FPKM "0.9917947501"; frac "0.201391"; conf_lo "0.529830"; conf_hi "1.453759"; cov "5.860719";
Chr1	Cufflinks	exon	20831997	20832113	279	-	.	gene_id "CUFF.10490"; transcript_id "CUFF.10490.3"; exon_number "4"; FPKM "0.9917947501"; frac "0.201391"; conf_lo "0.529830"; conf_hi "1.453759"; cov "5.860719";
Chr1	Cufflinks	exon	20832279	20832413	279	-	.	gene_id "CUFF.10490"; transcript_id "CUFF.10490.3"; exon_number "5"; FPKM "0.9917947501"; frac "0.201391"; conf_lo "0.529830"; conf_hi "1.453759"; cov "5.860719";
Chr1	Cufflinks	exon	20832682	20832894	279	-	.	gene_id "CUFF.10490"; transcript_id "CUFF.10490.3"; exon_number "6"; FPKM "0.9917947501"; frac "0.201391"; conf_lo "0.529830"; conf_hi "1.453759"; cov "5.860719";
Chr1	Cufflinks	exon	20832997	20833193	279	-	.	gene_id "CUFF.10490"; transcript_id "CUFF.10490.3"; exon_number "7"; FPKM "0.9917947501"; frac "0.201391"; conf_lo "0.529830"; conf_hi "1.453759"; cov "5.860719";
Chr1	Cufflinks	exon	20833285	20833313	279	-	.	gene_id "CUFF.10490"; transcript_id "CUFF.10490.3"; exon_number "8"; FPKM "0.9917947501"; frac "0.201391"; conf_lo "0.529830"; conf_hi "1.453759"; cov "5.860719";
Chr1	Cufflinks	exon	20833408	20833475	279	-	.	gene_id "CUFF.10490"; transcript_id "CUFF.10490.3"; exon_number "9"; FPKM "0.9917947501"; frac "0.201391"; conf_lo "0.529830"; conf_hi "1.453759"; cov "5.860719";
Chr1	Cufflinks	exon	20833563	20833808	279	-	.	gene_id "CUFF.10490"; transcript_id "CUFF.10490.3"; exon_number "10"; FPKM "0.9917947501"; frac "0.201391"; conf_lo "0.529830"; conf_hi "1.453759"; cov "5.860719";
Chr1	Cufflinks	exon	20833897	20834003	279	-	.	gene_id "CUFF.10490"; transcript_id "CUFF.10490.3"; exon_number "11"; FPKM "0.9917947501"; frac "0.201391"; conf_lo "0.529830"; conf_hi "1.453759"; cov "5.860719";
Chr1	Cufflinks	exon	20834326	20834527	279	-	.	gene_id "CUFF.10490"; transcript_id "CUFF.10490.3"; exon_number "12"; FPKM "0.9917947501"; frac "0.201391"; conf_lo "0.529830"; conf_hi "1.453759"; cov "5.860719";
Chr1	Cufflinks	transcript	20835366	20838778	1000	-	.	gene_id "CUFF.10491"; transcript_id "AT1G55740.1"; FPKM "1.3486749802"; frac "0.777892"; conf_lo "0.960530"; conf_hi "1.736820"; cov "7.968180"; full_read_support "yes";
Chr1	Cufflinks	exon	20835366	20835886	1000	-	.	gene_id "CUFF.10491"; transcript_id "AT1G55740.1"; exon_number "1"; FPKM "1.3486749802"; frac "0.777892"; conf_lo "0.960530"; conf_hi "1.736820"; cov "7.968180";
Chr1	Cufflinks	exon	20835966	20836183	1000	-	.	gene_id "CUFF.10491"; transcript_id "AT1G55740.1"; exon_number "2"; FPKM "1.3486749802"; frac "0.777892"; conf_lo "0.960530"; conf_hi "1.736820"; cov "7.968180";
Chr1	Cufflinks	exon	20836257	20836391	1000	-	.	gene_id "CUFF.10491"; transcript_id "AT1G55740.1"; exon_number "3"; FPKM "1.3486749802"; frac "0.777892"; conf_lo "0.960530"; conf_hi "1.736820"; cov "7.968180";
Chr1	Cufflinks	exon	20836488	20836555	1000	-	.	gene_id "CUFF.10491"; transcript_id "AT1G55740.1"; exon_number "4"; FPKM "1.3486749802"; frac "0.777892"; conf_lo "0.960530"; conf_hi "1.736820"; cov "7.968180";
Chr1	Cufflinks	exon	20836622	20836763	1000	-	.	gene_id "CUFF.10491"; transcript_id "AT1G55740.1"; exon_number "5"; FPKM "1.3486749802"; frac "0.777892"; conf_lo "0.960530"; conf_hi "1.736820"; cov "7.968180";
Chr1	Cufflinks	exon	20836855	20837400	1000	-	.	gene_id "CUFF.10491"; transcript_id "AT1G55740.1"; exon_number "6"; FPKM "1.3486749802"; frac "0.777892"; conf_lo "0.960530"; conf_hi "1.736820"; cov "7.968180";
Chr1	Cufflinks	exon	20837487	20837594	1000	-	.	gene_id "CUFF.10491"; transcript_id "AT1G55740.1"; exon_number "7"; FPKM "1.3486749802"; frac "0.777892"; conf_lo "0.960530"; conf_hi "1.736820"; cov "7.968180";
Chr1	Cufflinks	exon	20837670	20837761	1000	-	.	gene_id "CUFF.10491"; transcript_id "AT1G55740.1"; exon_number "8"; FPKM "1.3486749802"; frac "0.777892"; conf_lo "0.960530"; conf_hi "1.736820"; cov "7.968180";
Chr1	Cufflinks	exon	20837853	20837901	1000	-	.	gene_id "CUFF.10491"; transcript_id "AT1G55740.1"; exon_number "9"; FPKM "1.3486749802"; frac "0.777892"; conf_lo "0.960530"; conf_hi "1.736820"; cov "7.968180";
Chr1	Cufflinks	exon	20837993	20838083	1000	-	.	gene_id "CUFF.10491"; transcript_id "AT1G55740.1"; exon_number "10"; FPKM "1.3486749802"; frac "0.777892"; conf_lo "0.960530"; conf_hi "1.736820"; cov "7.968180";
Chr1	Cufflinks	exon	20838169	20838413	1000	-	.	gene_id "CUFF.10491"; transcript_id "AT1G55740.1"; exon_number "11"; FPKM "1.3486749802"; frac "0.777892"; conf_lo "0.960530"; conf_hi "1.736820"; cov "7.968180";
Chr1	Cufflinks	exon	20838517	20838778	1000	-	.	gene_id "CUFF.10491"; transcript_id "AT1G55740.1"; exon_number "12"; FPKM "1.3486749802"; frac "0.777892"; conf_lo "0.960530"; conf_hi "1.736820"; cov "7.968180";
Chr1	Cufflinks	transcript	20835486	20838778	260	-	.	gene_id "CUFF.10491"; transcript_id "CUFF.10491.2"; FPKM "0.3507992528"; frac "0.222108"; conf_lo "0.136576"; conf_hi "0.565022"; cov "2.072576"; full_read_support "yes";
Chr1	Cufflinks	exon	20835486	20836183	260	-	.	gene_id "CUFF.10491"; transcript_id "CUFF.10491.2"; exon_number "1"; FPKM "0.3507992528"; frac "0.222108"; conf_lo "0.136576"; conf_hi "0.565022"; cov "2.072576";
Chr1	Cufflinks	exon	20836257	20836391	260	-	.	gene_id "CUFF.10491"; transcript_id "CUFF.10491.2"; exon_number "2"; FPKM "0.3507992528"; frac "0.222108"; conf_lo "0.136576"; conf_hi "0.565022"; cov "2.072576";
Chr1	Cufflinks	exon	20836488	20836555	260	-	.	gene_id "CUFF.10491"; transcript_id "CUFF.10491.2"; exon_number "3"; FPKM "0.3507992528"; frac "0.222108"; conf_lo "0.136576"; conf_hi "0.565022"; cov "2.072576";
Chr1	Cufflinks	exon	20836622	20836763	260	-	.	gene_id "CUFF.10491"; transcript_id "CUFF.10491.2"; exon_number "4"; FPKM "0.3507992528"; frac "0.222108"; conf_lo "0.136576"; conf_hi "0.565022"; cov "2.072576";
Chr1	Cufflinks	exon	20836855	20837761	260	-	.	gene_id "CUFF.10491"; transcript_id "CUFF.10491.2"; exon_number "5"; FPKM "0.3507992528"; frac "0.222108"; conf_lo "0.136576"; conf_hi "0.565022"; cov "2.072576";
Chr1	Cufflinks	exon	20837853	20837901	260	-	.	gene_id "CUFF.10491"; transcript_id "CUFF.10491.2"; exon_number "6"; FPKM "0.3507992528"; frac "0.222108"; conf_lo "0.136576"; conf_hi "0.565022"; cov "2.072576";
Chr1	Cufflinks	exon	20837993	20838083	260	-	.	gene_id "CUFF.10491"; transcript_id "CUFF.10491.2"; exon_number "7"; FPKM "0.3507992528"; frac "0.222108"; conf_lo "0.136576"; conf_hi "0.565022"; cov "2.072576";
Chr1	Cufflinks	exon	20838169	20838778	260	-	.	gene_id "CUFF.10491"; transcript_id "CUFF.10491.2"; exon_number "8"; FPKM "0.3507992528"; frac "0.222108"; conf_lo "0.136576"; conf_hi "0.565022"; cov "2.072576";
Chr1	Cufflinks	transcript	20840103	20845182	274	-	.	gene_id "CUFF.10492"; transcript_id "CUFF.10492.1"; FPKM "0.6563617067"; frac "0.152044"; conf_lo "0.336987"; conf_hi "0.975736"; cov "3.876906"; full_read_support "yes";
Chr1	Cufflinks	exon	20840103	20840535	274	-	.	gene_id "CUFF.10492"; transcript_id "CUFF.10492.1"; exon_number "1"; FPKM "0.6563617067"; frac "0.152044"; conf_lo "0.336987"; conf_hi "0.975736"; cov "3.876906";
Chr1	Cufflinks	exon	20840696	20840764	274	-	.	gene_id "CUFF.10492"; transcript_id "CUFF.10492.1"; exon_number "2"; FPKM "0.6563617067"; frac "0.152044"; conf_lo "0.336987"; conf_hi "0.975736"; cov "3.876906";
Chr1	Cufflinks	exon	20840975	20841022	274	-	.	gene_id "CUFF.10492"; transcript_id "CUFF.10492.1"; exon_number "3"; FPKM "0.6563617067"; frac "0.152044"; conf_lo "0.336987"; conf_hi "0.975736"; cov "3.876906";
Chr1	Cufflinks	exon	20841184	20841261	274	-	.	gene_id "CUFF.10492"; transcript_id "CUFF.10492.1"; exon_number "4"; FPKM "0.6563617067"; frac "0.152044"; conf_lo "0.336987"; conf_hi "0.975736"; cov "3.876906";
Chr1	Cufflinks	exon	20841376	20841489	274	-	.	gene_id "CUFF.10492"; transcript_id "CUFF.10492.1"; exon_number "5"; FPKM "0.6563617067"; frac "0.152044"; conf_lo "0.336987"; conf_hi "0.975736"; cov "3.876906";
Chr1	Cufflinks	exon	20841584	20841757	274	-	.	gene_id "CUFF.10492"; transcript_id "CUFF.10492.1"; exon_number "6"; FPKM "0.6563617067"; frac "0.152044"; conf_lo "0.336987"; conf_hi "0.975736"; cov "3.876906";
Chr1	Cufflinks	exon	20841842	20841969	274	-	.	gene_id "CUFF.10492"; transcript_id "CUFF.10492.1"; exon_number "7"; FPKM "0.6563617067"; frac "0.152044"; conf_lo "0.336987"; conf_hi "0.975736"; cov "3.876906";
Chr1	Cufflinks	exon	20842054	20842110	274	-	.	gene_id "CUFF.10492"; transcript_id "CUFF.10492.1"; exon_number "8"; FPKM "0.6563617067"; frac "0.152044"; conf_lo "0.336987"; conf_hi "0.975736"; cov "3.876906";
Chr1	Cufflinks	exon	20842260	20842383	274	-	.	gene_id "CUFF.10492"; transcript_id "CUFF.10492.1"; exon_number "9"; FPKM "0.6563617067"; frac "0.152044"; conf_lo "0.336987"; conf_hi "0.975736"; cov "3.876906";
Chr1	Cufflinks	exon	20842885	20842950	274	-	.	gene_id "CUFF.10492"; transcript_id "CUFF.10492.1"; exon_number "10"; FPKM "0.6563617067"; frac "0.152044"; conf_lo "0.336987"; conf_hi "0.975736"; cov "3.876906";
Chr1	Cufflinks	exon	20843048	20843203	274	-	.	gene_id "CUFF.10492"; transcript_id "CUFF.10492.1"; exon_number "11"; FPKM "0.6563617067"; frac "0.152044"; conf_lo "0.336987"; conf_hi "0.975736"; cov "3.876906";
Chr1	Cufflinks	exon	20843303	20843359	274	-	.	gene_id "CUFF.10492"; transcript_id "CUFF.10492.1"; exon_number "12"; FPKM "0.6563617067"; frac "0.152044"; conf_lo "0.336987"; conf_hi "0.975736"; cov "3.876906";
Chr1	Cufflinks	exon	20843708	20843752	274	-	.	gene_id "CUFF.10492"; transcript_id "CUFF.10492.1"; exon_number "13"; FPKM "0.6563617067"; frac "0.152044"; conf_lo "0.336987"; conf_hi "0.975736"; cov "3.876906";
Chr1	Cufflinks	exon	20843969	20844064	274	-	.	gene_id "CUFF.10492"; transcript_id "CUFF.10492.1"; exon_number "14"; FPKM "0.6563617067"; frac "0.152044"; conf_lo "0.336987"; conf_hi "0.975736"; cov "3.876906";
Chr1	Cufflinks	exon	20844144	20844428	274	-	.	gene_id "CUFF.10492"; transcript_id "CUFF.10492.1"; exon_number "15"; FPKM "0.6563617067"; frac "0.152044"; conf_lo "0.336987"; conf_hi "0.975736"; cov "3.876906";
Chr1	Cufflinks	exon	20844528	20844591	274	-	.	gene_id "CUFF.10492"; transcript_id "CUFF.10492.1"; exon_number "16"; FPKM "0.6563617067"; frac "0.152044"; conf_lo "0.336987"; conf_hi "0.975736"; cov "3.876906";
Chr1	Cufflinks	exon	20844699	20844760	274	-	.	gene_id "CUFF.10492"; transcript_id "CUFF.10492.1"; exon_number "17"; FPKM "0.6563617067"; frac "0.152044"; conf_lo "0.336987"; conf_hi "0.975736"; cov "3.876906";
Chr1	Cufflinks	exon	20844890	20844968	274	-	.	gene_id "CUFF.10492"; transcript_id "CUFF.10492.1"; exon_number "18"; FPKM "0.6563617067"; frac "0.152044"; conf_lo "0.336987"; conf_hi "0.975736"; cov "3.876906";
Chr1	Cufflinks	exon	20845055	20845182	274	-	.	gene_id "CUFF.10492"; transcript_id "CUFF.10492.1"; exon_number "19"; FPKM "0.6563617067"; frac "0.152044"; conf_lo "0.336987"; conf_hi "0.975736"; cov "3.876906";
Chr1	Cufflinks	transcript	20840103	20845182	306	-	.	gene_id "CUFF.10492"; transcript_id "CUFF.10492.2"; FPKM "0.7326937682"; frac "0.168987"; conf_lo "0.405917"; conf_hi "1.059471"; cov "4.327773"; full_read_support "yes";
Chr1	Cufflinks	exon	20840103	20840535	306	-	.	gene_id "CUFF.10492"; transcript_id "CUFF.10492.2"; exon_number "1"; FPKM "0.7326937682"; frac "0.168987"; conf_lo "0.405917"; conf_hi "1.059471"; cov "4.327773";
Chr1	Cufflinks	exon	20840696	20840764	306	-	.	gene_id "CUFF.10492"; transcript_id "CUFF.10492.2"; exon_number "2"; FPKM "0.7326937682"; frac "0.168987"; conf_lo "0.405917"; conf_hi "1.059471"; cov "4.327773";
Chr1	Cufflinks	exon	20840975	20841022	306	-	.	gene_id "CUFF.10492"; transcript_id "CUFF.10492.2"; exon_number "3"; FPKM "0.7326937682"; frac "0.168987"; conf_lo "0.405917"; conf_hi "1.059471"; cov "4.327773";
Chr1	Cufflinks	exon	20841184	20841261	306	-	.	gene_id "CUFF.10492"; transcript_id "CUFF.10492.2"; exon_number "4"; FPKM "0.7326937682"; frac "0.168987"; conf_lo "0.405917"; conf_hi "1.059471"; cov "4.327773";
Chr1	Cufflinks	exon	20841376	20841489	306	-	.	gene_id "CUFF.10492"; transcript_id "CUFF.10492.2"; exon_number "5"; FPKM "0.7326937682"; frac "0.168987"; conf_lo "0.405917"; conf_hi "1.059471"; cov "4.327773";
Chr1	Cufflinks	exon	20841584	20841757	306	-	.	gene_id "CUFF.10492"; transcript_id "CUFF.10492.2"; exon_number "6"; FPKM "0.7326937682"; frac "0.168987"; conf_lo "0.405917"; conf_hi "1.059471"; cov "4.327773";
Chr1	Cufflinks	exon	20841842	20841969	306	-	.	gene_id "CUFF.10492"; transcript_id "CUFF.10492.2"; exon_number "7"; FPKM "0.7326937682"; frac "0.168987"; conf_lo "0.405917"; conf_hi "1.059471"; cov "4.327773";
Chr1	Cufflinks	exon	20842054	20842110	306	-	.	gene_id "CUFF.10492"; transcript_id "CUFF.10492.2"; exon_number "8"; FPKM "0.7326937682"; frac "0.168987"; conf_lo "0.405917"; conf_hi "1.059471"; cov "4.327773";
Chr1	Cufflinks	exon	20842260	20842383	306	-	.	gene_id "CUFF.10492"; transcript_id "CUFF.10492.2"; exon_number "9"; FPKM "0.7326937682"; frac "0.168987"; conf_lo "0.405917"; conf_hi "1.059471"; cov "4.327773";
Chr1	Cufflinks	exon	20842885	20842950	306	-	.	gene_id "CUFF.10492"; transcript_id "CUFF.10492.2"; exon_number "10"; FPKM "0.7326937682"; frac "0.168987"; conf_lo "0.405917"; conf_hi "1.059471"; cov "4.327773";
Chr1	Cufflinks	exon	20843048	20843203	306	-	.	gene_id "CUFF.10492"; transcript_id "CUFF.10492.2"; exon_number "11"; FPKM "0.7326937682"; frac "0.168987"; conf_lo "0.405917"; conf_hi "1.059471"; cov "4.327773";
Chr1	Cufflinks	exon	20843303	20843359	306	-	.	gene_id "CUFF.10492"; transcript_id "CUFF.10492.2"; exon_number "12"; FPKM "0.7326937682"; frac "0.168987"; conf_lo "0.405917"; conf_hi "1.059471"; cov "4.327773";
Chr1	Cufflinks	exon	20843708	20843752	306	-	.	gene_id "CUFF.10492"; transcript_id "CUFF.10492.2"; exon_number "13"; FPKM "0.7326937682"; frac "0.168987"; conf_lo "0.405917"; conf_hi "1.059471"; cov "4.327773";
Chr1	Cufflinks	exon	20843969	20844064	306	-	.	gene_id "CUFF.10492"; transcript_id "CUFF.10492.2"; exon_number "14"; FPKM "0.7326937682"; frac "0.168987"; conf_lo "0.405917"; conf_hi "1.059471"; cov "4.327773";
Chr1	Cufflinks	exon	20844144	20844219	306	-	.	gene_id "CUFF.10492"; transcript_id "CUFF.10492.2"; exon_number "15"; FPKM "0.7326937682"; frac "0.168987"; conf_lo "0.405917"; conf_hi "1.059471"; cov "4.327773";
Chr1	Cufflinks	exon	20844314	20844428	306	-	.	gene_id "CUFF.10492"; transcript_id "CUFF.10492.2"; exon_number "16"; FPKM "0.7326937682"; frac "0.168987"; conf_lo "0.405917"; conf_hi "1.059471"; cov "4.327773";
Chr1	Cufflinks	exon	20844528	20844760	306	-	.	gene_id "CUFF.10492"; transcript_id "CUFF.10492.2"; exon_number "17"; FPKM "0.7326937682"; frac "0.168987"; conf_lo "0.405917"; conf_hi "1.059471"; cov "4.327773";
Chr1	Cufflinks	exon	20844912	20844968	306	-	.	gene_id "CUFF.10492"; transcript_id "CUFF.10492.2"; exon_number "18"; FPKM "0.7326937682"; frac "0.168987"; conf_lo "0.405917"; conf_hi "1.059471"; cov "4.327773";
Chr1	Cufflinks	exon	20845055	20845182	306	-	.	gene_id "CUFF.10492"; transcript_id "CUFF.10492.2"; exon_number "19"; FPKM "0.7326937682"; frac "0.168987"; conf_lo "0.405917"; conf_hi "1.059471"; cov "4.327773";
Chr1	Cufflinks	transcript	20840103	20845182	310	-	.	gene_id "CUFF.10492"; transcript_id "CUFF.10492.3"; FPKM "0.7409649514"; frac "0.175377"; conf_lo "0.404881"; conf_hi "1.077049"; cov "4.376629"; full_read_support "yes";
Chr1	Cufflinks	exon	20840103	20840535	310	-	.	gene_id "CUFF.10492"; transcript_id "CUFF.10492.3"; exon_number "1"; FPKM "0.7409649514"; frac "0.175377"; conf_lo "0.404881"; conf_hi "1.077049"; cov "4.376629";
Chr1	Cufflinks	exon	20840696	20840764	310	-	.	gene_id "CUFF.10492"; transcript_id "CUFF.10492.3"; exon_number "2"; FPKM "0.7409649514"; frac "0.175377"; conf_lo "0.404881"; conf_hi "1.077049"; cov "4.376629";
Chr1	Cufflinks	exon	20840975	20841261	310	-	.	gene_id "CUFF.10492"; transcript_id "CUFF.10492.3"; exon_number "3"; FPKM "0.7409649514"; frac "0.175377"; conf_lo "0.404881"; conf_hi "1.077049"; cov "4.376629";
Chr1	Cufflinks	exon	20841376	20841489	310	-	.	gene_id "CUFF.10492"; transcript_id "CUFF.10492.3"; exon_number "4"; FPKM "0.7409649514"; frac "0.175377"; conf_lo "0.404881"; conf_hi "1.077049"; cov "4.376629";
Chr1	Cufflinks	exon	20841584	20841757	310	-	.	gene_id "CUFF.10492"; transcript_id "CUFF.10492.3"; exon_number "5"; FPKM "0.7409649514"; frac "0.175377"; conf_lo "0.404881"; conf_hi "1.077049"; cov "4.376629";
Chr1	Cufflinks	exon	20841842	20841969	310	-	.	gene_id "CUFF.10492"; transcript_id "CUFF.10492.3"; exon_number "6"; FPKM "0.7409649514"; frac "0.175377"; conf_lo "0.404881"; conf_hi "1.077049"; cov "4.376629";
Chr1	Cufflinks	exon	20842054	20842110	310	-	.	gene_id "CUFF.10492"; transcript_id "CUFF.10492.3"; exon_number "7"; FPKM "0.7409649514"; frac "0.175377"; conf_lo "0.404881"; conf_hi "1.077049"; cov "4.376629";
Chr1	Cufflinks	exon	20842260	20842383	310	-	.	gene_id "CUFF.10492"; transcript_id "CUFF.10492.3"; exon_number "8"; FPKM "0.7409649514"; frac "0.175377"; conf_lo "0.404881"; conf_hi "1.077049"; cov "4.376629";
Chr1	Cufflinks	exon	20842885	20842950	310	-	.	gene_id "CUFF.10492"; transcript_id "CUFF.10492.3"; exon_number "9"; FPKM "0.7409649514"; frac "0.175377"; conf_lo "0.404881"; conf_hi "1.077049"; cov "4.376629";
Chr1	Cufflinks	exon	20843048	20843203	310	-	.	gene_id "CUFF.10492"; transcript_id "CUFF.10492.3"; exon_number "10"; FPKM "0.7409649514"; frac "0.175377"; conf_lo "0.404881"; conf_hi "1.077049"; cov "4.376629";
Chr1	Cufflinks	exon	20843303	20843359	310	-	.	gene_id "CUFF.10492"; transcript_id "CUFF.10492.3"; exon_number "11"; FPKM "0.7409649514"; frac "0.175377"; conf_lo "0.404881"; conf_hi "1.077049"; cov "4.376629";
Chr1	Cufflinks	exon	20843708	20843752	310	-	.	gene_id "CUFF.10492"; transcript_id "CUFF.10492.3"; exon_number "12"; FPKM "0.7409649514"; frac "0.175377"; conf_lo "0.404881"; conf_hi "1.077049"; cov "4.376629";
Chr1	Cufflinks	exon	20843969	20844064	310	-	.	gene_id "CUFF.10492"; transcript_id "CUFF.10492.3"; exon_number "13"; FPKM "0.7409649514"; frac "0.175377"; conf_lo "0.404881"; conf_hi "1.077049"; cov "4.376629";
Chr1	Cufflinks	exon	20844144	20844219	310	-	.	gene_id "CUFF.10492"; transcript_id "CUFF.10492.3"; exon_number "14"; FPKM "0.7409649514"; frac "0.175377"; conf_lo "0.404881"; conf_hi "1.077049"; cov "4.376629";
Chr1	Cufflinks	exon	20844314	20844428	310	-	.	gene_id "CUFF.10492"; transcript_id "CUFF.10492.3"; exon_number "15"; FPKM "0.7409649514"; frac "0.175377"; conf_lo "0.404881"; conf_hi "1.077049"; cov "4.376629";
Chr1	Cufflinks	exon	20844528	20844591	310	-	.	gene_id "CUFF.10492"; transcript_id "CUFF.10492.3"; exon_number "16"; FPKM "0.7409649514"; frac "0.175377"; conf_lo "0.404881"; conf_hi "1.077049"; cov "4.376629";
Chr1	Cufflinks	exon	20844699	20844760	310	-	.	gene_id "CUFF.10492"; transcript_id "CUFF.10492.3"; exon_number "17"; FPKM "0.7409649514"; frac "0.175377"; conf_lo "0.404881"; conf_hi "1.077049"; cov "4.376629";
Chr1	Cufflinks	exon	20844912	20844968	310	-	.	gene_id "CUFF.10492"; transcript_id "CUFF.10492.3"; exon_number "18"; FPKM "0.7409649514"; frac "0.175377"; conf_lo "0.404881"; conf_hi "1.077049"; cov "4.376629";
Chr1	Cufflinks	exon	20845055	20845182	310	-	.	gene_id "CUFF.10492"; transcript_id "CUFF.10492.3"; exon_number "19"; FPKM "0.7409649514"; frac "0.175377"; conf_lo "0.404881"; conf_hi "1.077049"; cov "4.376629";
Chr1	Cufflinks	transcript	20840195	20845182	1000	-	.	gene_id "CUFF.10492"; transcript_id "AT1G55750.1"; FPKM "2.3888285488"; frac "0.503591"; conf_lo "1.760200"; conf_hi "3.017457"; cov "14.110000"; full_read_support "yes";
Chr1	Cufflinks	exon	20840195	20840535	1000	-	.	gene_id "CUFF.10492"; transcript_id "AT1G55750.1"; exon_number "1"; FPKM "2.3888285488"; frac "0.503591"; conf_lo "1.760200"; conf_hi "3.017457"; cov "14.110000";
Chr1	Cufflinks	exon	20840696	20840764	1000	-	.	gene_id "CUFF.10492"; transcript_id "AT1G55750.1"; exon_number "2"; FPKM "2.3888285488"; frac "0.503591"; conf_lo "1.760200"; conf_hi "3.017457"; cov "14.110000";
Chr1	Cufflinks	exon	20840975	20841022	1000	-	.	gene_id "CUFF.10492"; transcript_id "AT1G55750.1"; exon_number "3"; FPKM "2.3888285488"; frac "0.503591"; conf_lo "1.760200"; conf_hi "3.017457"; cov "14.110000";
Chr1	Cufflinks	exon	20841184	20841261	1000	-	.	gene_id "CUFF.10492"; transcript_id "AT1G55750.1"; exon_number "4"; FPKM "2.3888285488"; frac "0.503591"; conf_lo "1.760200"; conf_hi "3.017457"; cov "14.110000";
Chr1	Cufflinks	exon	20841376	20841489	1000	-	.	gene_id "CUFF.10492"; transcript_id "AT1G55750.1"; exon_number "5"; FPKM "2.3888285488"; frac "0.503591"; conf_lo "1.760200"; conf_hi "3.017457"; cov "14.110000";
Chr1	Cufflinks	exon	20841584	20841757	1000	-	.	gene_id "CUFF.10492"; transcript_id "AT1G55750.1"; exon_number "6"; FPKM "2.3888285488"; frac "0.503591"; conf_lo "1.760200"; conf_hi "3.017457"; cov "14.110000";
Chr1	Cufflinks	exon	20841842	20841969	1000	-	.	gene_id "CUFF.10492"; transcript_id "AT1G55750.1"; exon_number "7"; FPKM "2.3888285488"; frac "0.503591"; conf_lo "1.760200"; conf_hi "3.017457"; cov "14.110000";
Chr1	Cufflinks	exon	20842054	20842110	1000	-	.	gene_id "CUFF.10492"; transcript_id "AT1G55750.1"; exon_number "8"; FPKM "2.3888285488"; frac "0.503591"; conf_lo "1.760200"; conf_hi "3.017457"; cov "14.110000";
Chr1	Cufflinks	exon	20842260	20842383	1000	-	.	gene_id "CUFF.10492"; transcript_id "AT1G55750.1"; exon_number "9"; FPKM "2.3888285488"; frac "0.503591"; conf_lo "1.760200"; conf_hi "3.017457"; cov "14.110000";
Chr1	Cufflinks	exon	20842885	20842950	1000	-	.	gene_id "CUFF.10492"; transcript_id "AT1G55750.1"; exon_number "10"; FPKM "2.3888285488"; frac "0.503591"; conf_lo "1.760200"; conf_hi "3.017457"; cov "14.110000";
Chr1	Cufflinks	exon	20843048	20843203	1000	-	.	gene_id "CUFF.10492"; transcript_id "AT1G55750.1"; exon_number "11"; FPKM "2.3888285488"; frac "0.503591"; conf_lo "1.760200"; conf_hi "3.017457"; cov "14.110000";
Chr1	Cufflinks	exon	20843303	20843359	1000	-	.	gene_id "CUFF.10492"; transcript_id "AT1G55750.1"; exon_number "12"; FPKM "2.3888285488"; frac "0.503591"; conf_lo "1.760200"; conf_hi "3.017457"; cov "14.110000";
Chr1	Cufflinks	exon	20843708	20843752	1000	-	.	gene_id "CUFF.10492"; transcript_id "AT1G55750.1"; exon_number "13"; FPKM "2.3888285488"; frac "0.503591"; conf_lo "1.760200"; conf_hi "3.017457"; cov "14.110000";
Chr1	Cufflinks	exon	20843969	20844064	1000	-	.	gene_id "CUFF.10492"; transcript_id "AT1G55750.1"; exon_number "14"; FPKM "2.3888285488"; frac "0.503591"; conf_lo "1.760200"; conf_hi "3.017457"; cov "14.110000";
Chr1	Cufflinks	exon	20844144	20844219	1000	-	.	gene_id "CUFF.10492"; transcript_id "AT1G55750.1"; exon_number "15"; FPKM "2.3888285488"; frac "0.503591"; conf_lo "1.760200"; conf_hi "3.017457"; cov "14.110000";
Chr1	Cufflinks	exon	20844314	20844428	1000	-	.	gene_id "CUFF.10492"; transcript_id "AT1G55750.1"; exon_number "16"; FPKM "2.3888285488"; frac "0.503591"; conf_lo "1.760200"; conf_hi "3.017457"; cov "14.110000";
Chr1	Cufflinks	exon	20844528	20844591	1000	-	.	gene_id "CUFF.10492"; transcript_id "AT1G55750.1"; exon_number "17"; FPKM "2.3888285488"; frac "0.503591"; conf_lo "1.760200"; conf_hi "3.017457"; cov "14.110000";
Chr1	Cufflinks	exon	20844699	20844760	1000	-	.	gene_id "CUFF.10492"; transcript_id "AT1G55750.1"; exon_number "18"; FPKM "2.3888285488"; frac "0.503591"; conf_lo "1.760200"; conf_hi "3.017457"; cov "14.110000";
Chr1	Cufflinks	exon	20844890	20844968	1000	-	.	gene_id "CUFF.10492"; transcript_id "AT1G55750.1"; exon_number "19"; FPKM "2.3888285488"; frac "0.503591"; conf_lo "1.760200"; conf_hi "3.017457"; cov "14.110000";
Chr1	Cufflinks	exon	20845055	20845182	1000	-	.	gene_id "CUFF.10492"; transcript_id "AT1G55750.1"; exon_number "20"; FPKM "2.3888285488"; frac "0.503591"; conf_lo "1.760200"; conf_hi "3.017457"; cov "14.110000";
Chr1	Cufflinks	transcript	20846908	20849054	1000	-	.	gene_id "AT1G55760"; transcript_id "AT1G55760.1"; FPKM "2.2893174951"; frac "1.000000"; conf_lo "1.726396"; conf_hi "2.852239"; cov "13.536817"; full_read_support "yes";
Chr1	Cufflinks	exon	20846908	20847719	1000	-	.	gene_id "AT1G55760"; transcript_id "AT1G55760.1"; exon_number "1"; FPKM "2.2893174951"; frac "1.000000"; conf_lo "1.726396"; conf_hi "2.852239"; cov "13.536817";
Chr1	Cufflinks	exon	20847864	20847982	1000	-	.	gene_id "AT1G55760"; transcript_id "AT1G55760.1"; exon_number "2"; FPKM "2.2893174951"; frac "1.000000"; conf_lo "1.726396"; conf_hi "2.852239"; cov "13.536817";
Chr1	Cufflinks	exon	20848099	20848247	1000	-	.	gene_id "AT1G55760"; transcript_id "AT1G55760.1"; exon_number "3"; FPKM "2.2893174951"; frac "1.000000"; conf_lo "1.726396"; conf_hi "2.852239"; cov "13.536817";
Chr1	Cufflinks	exon	20848389	20849054	1000	-	.	gene_id "AT1G55760"; transcript_id "AT1G55760.1"; exon_number "4"; FPKM "2.2893174951"; frac "1.000000"; conf_lo "1.726396"; conf_hi "2.852239"; cov "13.536817";
Chr1	Cufflinks	transcript	20851039	20851566	1	-	.	gene_id "AT1G55770"; transcript_id "AT1G55770.1"; FPKM "0.0000000000"; frac "0.000000"; conf_lo "0.000000"; conf_hi "0.000000"; cov "0.000000"; full_read_support "no";
Chr1	Cufflinks	exon	20851039	20851566	1	-	.	gene_id "AT1G55770"; transcript_id "AT1G55770.1"; exon_number "1"; FPKM "0.0000000000"; frac "0.000000"; conf_lo "0.000000"; conf_hi "0.000000"; cov "0.000000";
Chr1	Cufflinks	transcript	20852324	20856122	1	-	.	gene_id "CUFF.10493"; transcript_id "AT1G55790.1"; FPKM "0.0000000000"; frac "0.000000"; conf_lo "0.000000"; conf_hi "0.000000"; cov "0.000000"; full_read_support "no";
Chr1	Cufflinks	exon	20852324	20852365	1	-	.	gene_id "CUFF.10493"; transcript_id "AT1G55790.1"; exon_number "1"; FPKM "0.0000000000"; frac "0.000000"; conf_lo "0.000000"; conf_hi "0.000000"; cov "0.000000";
Chr1	Cufflinks	exon	20852559	20853025	1	-	.	gene_id "CUFF.10493"; transcript_id "AT1G55790.1"; exon_number "2"; FPKM "0.0000000000"; frac "0.000000"; conf_lo "0.000000"; conf_hi "0.000000"; cov "0.000000";
Chr1	Cufflinks	exon	20853120	20853198	1	-	.	gene_id "CUFF.10493"; transcript_id "AT1G55790.1"; exon_number "3"; FPKM "0.0000000000"; frac "0.000000"; conf_lo "0.000000"; conf_hi "0.000000"; cov "0.000000";
Chr1	Cufflinks	exon	20854123	20854170	1	-	.	gene_id "CUFF.10493"; transcript_id "AT1G55790.1"; exon_number "4"; FPKM "0.0000000000"; frac "0.000000"; conf_lo "0.000000"; conf_hi "0.000000"; cov "0.000000";
Chr1	Cufflinks	exon	20854321	20854481	1	-	.	gene_id "CUFF.10493"; transcript_id "AT1G55790.1"; exon_number "5"; FPKM "0.0000000000"; frac "0.000000"; conf_lo "0.000000"; conf_hi "0.000000"; cov "0.000000";
Chr1	Cufflinks	exon	20854697	20854819	1	-	.	gene_id "CUFF.10493"; transcript_id "AT1G55790.1"; exon_number "6"; FPKM "0.0000000000"; frac "0.000000"; conf_lo "0.000000"; conf_hi "0.000000"; cov "0.000000";
Chr1	Cufflinks	exon	20854854	20855263	1	-	.	gene_id "CUFF.10493"; transcript_id "AT1G55790.1"; exon_number "7"; FPKM "0.0000000000"; frac "0.000000"; conf_lo "0.000000"; conf_hi "0.000000"; cov "0.000000";
Chr1	Cufflinks	exon	20855392	20855590	1	-	.	gene_id "CUFF.10493"; transcript_id "AT1G55790.1"; exon_number "8"; FPKM "0.0000000000"; frac "0.000000"; conf_lo "0.000000"; conf_hi "0.000000"; cov "0.000000";
Chr1	Cufflinks	exon	20855883	20856122	1	-	.	gene_id "CUFF.10493"; transcript_id "AT1G55790.1"; exon_number "9"; FPKM "0.0000000000"; frac "0.000000"; conf_lo "0.000000"; conf_hi "0.000000"; cov "0.000000";
Chr1	Cufflinks	transcript	20852324	20853388	1	-	.	gene_id "CUFF.10493"; transcript_id "AT1G55790.2"; FPKM "0.0000000000"; frac "0.000000"; conf_lo "0.000000"; conf_hi "0.000000"; cov "0.000000"; full_read_support "no";
Chr1	Cufflinks	exon	20852324	20852365	1	-	.	gene_id "CUFF.10493"; transcript_id "AT1G55790.2"; exon_number "1"; FPKM "0.0000000000"; frac "0.000000"; conf_lo "0.000000"; conf_hi "0.000000"; cov "0.000000";
Chr1	Cufflinks	exon	20852559	20853025	1	-	.	gene_id "CUFF.10493"; transcript_id "AT1G55790.2"; exon_number "2"; FPKM "0.0000000000"; frac "0.000000"; conf_lo "0.000000"; conf_hi "0.000000"; cov "0.000000";
Chr1	Cufflinks	exon	20853120	20853198	1	-	.	gene_id "CUFF.10493"; transcript_id "AT1G55790.2"; exon_number "3"; FPKM "0.0000000000"; frac "0.000000"; conf_lo "0.000000"; conf_hi "0.000000"; cov "0.000000";
Chr1	Cufflinks	exon	20853275	20853388	1	-	.	gene_id "CUFF.10493"; transcript_id "AT1G55790.2"; exon_number "4"; FPKM "0.0000000000"; frac "0.000000"; conf_lo "0.000000"; conf_hi "0.000000"; cov "0.000000";
Chr1	Cufflinks	transcript	20856922	20858235	1	-	.	gene_id "AT1G55800"; transcript_id "AT1G55800.1"; FPKM "0.0000000000"; frac "0.000000"; conf_lo "0.000000"; conf_hi "0.000000"; cov "0.000000"; full_read_support "no";
Chr1	Cufflinks	exon	20856922	20857014	1	-	.	gene_id "AT1G55800"; transcript_id "AT1G55800.1"; exon_number "1"; FPKM "0.0000000000"; frac "0.000000"; conf_lo "0.000000"; conf_hi "0.000000"; cov "0.000000";
Chr1	Cufflinks	exon	20857094	20857405	1	-	.	gene_id "AT1G55800"; transcript_id "AT1G55800.1"; exon_number "2"; FPKM "0.0000000000"; frac "0.000000"; conf_lo "0.000000"; conf_hi "0.000000"; cov "0.000000";
Chr1	Cufflinks	exon	20857493	20857571	1	-	.	gene_id "AT1G55800"; transcript_id "AT1G55800.1"; exon_number "3"; FPKM "0.0000000000"; frac "0.000000"; conf_lo "0.000000"; conf_hi "0.000000"; cov "0.000000";
Chr1	Cufflinks	exon	20857627	20857906	1	-	.	gene_id "AT1G55800"; transcript_id "AT1G55800.1"; exon_number "4"; FPKM "0.0000000000"; frac "0.000000"; conf_lo "0.000000"; conf_hi "0.000000"; cov "0.000000";
Chr1	Cufflinks	exon	20858055	20858235	1	-	.	gene_id "AT1G55800"; transcript_id "AT1G55800.1"; exon_number "5"; FPKM "0.0000000000"; frac "0.000000"; conf_lo "0.000000"; conf_hi "0.000000"; cov "0.000000";
Chr1	Cufflinks	transcript	20858295	20859462	720	-	.	gene_id "CUFF.10494"; transcript_id "CUFF.10494.1"; FPKM "13.9545677429"; frac "0.359077"; conf_lo "10.573734"; conf_hi "17.335401"; cov "82.388827"; full_read_support "yes";
Chr1	Cufflinks	exon	20858295	20858381	720	-	.	gene_id "CUFF.10494"; transcript_id "CUFF.10494.1"; exon_number "1"; FPKM "13.9545677429"; frac "0.359077"; conf_lo "10.573734"; conf_hi "17.335401"; cov "82.388827";
Chr1	Cufflinks	exon	20858949	20859462	720	-	.	gene_id "CUFF.10494"; transcript_id "CUFF.10494.1"; exon_number "2"; FPKM "13.9545677429"; frac "0.359077"; conf_lo "10.573734"; conf_hi "17.335401"; cov "82.388827";
Chr1	Cufflinks	transcript	20858723	20859439	1000	-	.	gene_id "CUFF.10494"; transcript_id "AT1G55805.1"; FPKM "19.3722845203"; frac "0.640923"; conf_lo "16.096587"; conf_hi "22.647983"; cov "114.375438"; full_read_support "yes";
Chr1	Cufflinks	exon	20858723	20859439	1000	-	.	gene_id "CUFF.10494"; transcript_id "AT1G55805.1"; exon_number "1"; FPKM "19.3722845203"; frac "0.640923"; conf_lo "16.096587"; conf_hi "22.647983"; cov "114.375438";
Chr1	Cufflinks	transcript	20860522	20867667	276	+	.	gene_id "CUFF.10495"; transcript_id "CUFF.10495.1"; FPKM "2.8779856567"; frac "0.248004"; conf_lo "2.437466"; conf_hi "3.318506"; cov "17.004950"; full_read_support "yes";
Chr1	Cufflinks	exon	20860522	20860831	276	+	.	gene_id "CUFF.10495"; transcript_id "CUFF.10495.1"; exon_number "1"; FPKM "2.8779856567"; frac "0.248004"; conf_lo "2.437466"; conf_hi "3.318506"; cov "17.004950";
Chr1	Cufflinks	exon	20861271	20861414	276	+	.	gene_id "CUFF.10495"; transcript_id "CUFF.10495.1"; exon_number "2"; FPKM "2.8779856567"; frac "0.248004"; conf_lo "2.437466"; conf_hi "3.318506"; cov "17.004950";
Chr1	Cufflinks	exon	20861492	20861583	276	+	.	gene_id "CUFF.10495"; transcript_id "CUFF.10495.1"; exon_number "3"; FPKM "2.8779856567"; frac "0.248004"; conf_lo "2.437466"; conf_hi "3.318506"; cov "17.004950";
Chr1	Cufflinks	exon	20861685	20861754	276	+	.	gene_id "CUFF.10495"; transcript_id "CUFF.10495.1"; exon_number "4"; FPKM "2.8779856567"; frac "0.248004"; conf_lo "2.437466"; conf_hi "3.318506"; cov "17.004950";
Chr1	Cufflinks	exon	20861867	20861985	276	+	.	gene_id "CUFF.10495"; transcript_id "CUFF.10495.1"; exon_number "5"; FPKM "2.8779856567"; frac "0.248004"; conf_lo "2.437466"; conf_hi "3.318506"; cov "17.004950";
Chr1	Cufflinks	exon	20862198	20862507	276	+	.	gene_id "CUFF.10495"; transcript_id "CUFF.10495.1"; exon_number "6"; FPKM "2.8779856567"; frac "0.248004"; conf_lo "2.437466"; conf_hi "3.318506"; cov "17.004950";
Chr1	Cufflinks	exon	20862584	20862954	276	+	.	gene_id "CUFF.10495"; transcript_id "CUFF.10495.1"; exon_number "7"; FPKM "2.8779856567"; frac "0.248004"; conf_lo "2.437466"; conf_hi "3.318506"; cov "17.004950";
Chr1	Cufflinks	exon	20863028	20863088	276	+	.	gene_id "CUFF.10495"; transcript_id "CUFF.10495.1"; exon_number "8"; FPKM "2.8779856567"; frac "0.248004"; conf_lo "2.437466"; conf_hi "3.318506"; cov "17.004950";
Chr1	Cufflinks	exon	20863196	20863256	276	+	.	gene_id "CUFF.10495"; transcript_id "CUFF.10495.1"; exon_number "9"; FPKM "2.8779856567"; frac "0.248004"; conf_lo "2.437466"; conf_hi "3.318506"; cov "17.004950";
Chr1	Cufflinks	exon	20863326	20863419	276	+	.	gene_id "CUFF.10495"; transcript_id "CUFF.10495.1"; exon_number "10"; FPKM "2.8779856567"; frac "0.248004"; conf_lo "2.437466"; conf_hi "3.318506"; cov "17.004950";
Chr1	Cufflinks	exon	20863486	20863558	276	+	.	gene_id "CUFF.10495"; transcript_id "CUFF.10495.1"; exon_number "11"; FPKM "2.8779856567"; frac "0.248004"; conf_lo "2.437466"; conf_hi "3.318506"; cov "17.004950";
Chr1	Cufflinks	exon	20863652	20863734	276	+	.	gene_id "CUFF.10495"; transcript_id "CUFF.10495.1"; exon_number "12"; FPKM "2.8779856567"; frac "0.248004"; conf_lo "2.437466"; conf_hi "3.318506"; cov "17.004950";
Chr1	Cufflinks	exon	20863854	20864571	276	+	.	gene_id "CUFF.10495"; transcript_id "CUFF.10495.1"; exon_number "13"; FPKM "2.8779856567"; frac "0.248004"; conf_lo "2.437466"; conf_hi "3.318506"; cov "17.004950";
Chr1	Cufflinks	exon	20865103	20865146	276	+	.	gene_id "CUFF.10495"; transcript_id "CUFF.10495.1"; exon_number "14"; FPKM "2.8779856567"; frac "0.248004"; conf_lo "2.437466"; conf_hi "3.318506"; cov "17.004950";
Chr1	Cufflinks	exon	20865244	20865316	276	+	.	gene_id "CUFF.10495"; transcript_id "CUFF.10495.1"; exon_number "15"; FPKM "2.8779856567"; frac "0.248004"; conf_lo "2.437466"; conf_hi "3.318506"; cov "17.004950";
Chr1	Cufflinks	exon	20865405	20865525	276	+	.	gene_id "CUFF.10495"; transcript_id "CUFF.10495.1"; exon_number "16"; FPKM "2.8779856567"; frac "0.248004"; conf_lo "2.437466"; conf_hi "3.318506"; cov "17.004950";
Chr1	Cufflinks	exon	20865624	20865727	276	+	.	gene_id "CUFF.10495"; transcript_id "CUFF.10495.1"; exon_number "17"; FPKM "2.8779856567"; frac "0.248004"; conf_lo "2.437466"; conf_hi "3.318506"; cov "17.004950";
Chr1	Cufflinks	exon	20865826	20866114	276	+	.	gene_id "CUFF.10495"; transcript_id "CUFF.10495.1"; exon_number "18"; FPKM "2.8779856567"; frac "0.248004"; conf_lo "2.437466"; conf_hi "3.318506"; cov "17.004950";
Chr1	Cufflinks	exon	20866315	20866564	276	+	.	gene_id "CUFF.10495"; transcript_id "CUFF.10495.1"; exon_number "19"; FPKM "2.8779856567"; frac "0.248004"; conf_lo "2.437466"; conf_hi "3.318506"; cov "17.004950";
Chr1	Cufflinks	exon	20866658	20867035	276	+	.	gene_id "CUFF.10495"; transcript_id "CUFF.10495.1"; exon_number "20"; FPKM "2.8779856567"; frac "0.248004"; conf_lo "2.437466"; conf_hi "3.318506"; cov "17.004950";
Chr1	Cufflinks	exon	20867125	20867667	276	+	.	gene_id "CUFF.10495"; transcript_id "CUFF.10495.1"; exon_number "21"; FPKM "2.8779856567"; frac "0.248004"; conf_lo "2.437466"; conf_hi "3.318506"; cov "17.004950";
Chr1	Cufflinks	transcript	20860609	20864266	776	+	.	gene_id "CUFF.10495"; transcript_id "AT1G55810.1"; FPKM "8.0835867277"; frac "0.266394"; conf_lo "6.766578"; conf_hi "9.400595"; cov "47.762917"; full_read_support "yes";
Chr1	Cufflinks	exon	20860609	20860710	776	+	.	gene_id "CUFF.10495"; transcript_id "AT1G55810.1"; exon_number "1"; FPKM "8.0835867277"; frac "0.266394"; conf_lo "6.766578"; conf_hi "9.400595"; cov "47.762917";
Chr1	Cufflinks	exon	20861271	20861414	776	+	.	gene_id "CUFF.10495"; transcript_id "AT1G55810.1"; exon_number "2"; FPKM "8.0835867277"; frac "0.266394"; conf_lo "6.766578"; conf_hi "9.400595"; cov "47.762917";
Chr1	Cufflinks	exon	20861492	20861583	776	+	.	gene_id "CUFF.10495"; transcript_id "AT1G55810.1"; exon_number "3"; FPKM "8.0835867277"; frac "0.266394"; conf_lo "6.766578"; conf_hi "9.400595"; cov "47.762917";
Chr1	Cufflinks	exon	20861685	20861754	776	+	.	gene_id "CUFF.10495"; transcript_id "AT1G55810.1"; exon_number "4"; FPKM "8.0835867277"; frac "0.266394"; conf_lo "6.766578"; conf_hi "9.400595"; cov "47.762917";
Chr1	Cufflinks	exon	20861867	20861985	776	+	.	gene_id "CUFF.10495"; transcript_id "AT1G55810.1"; exon_number "5"; FPKM "8.0835867277"; frac "0.266394"; conf_lo "6.766578"; conf_hi "9.400595"; cov "47.762917";
Chr1	Cufflinks	exon	20862198	20862294	776	+	.	gene_id "CUFF.10495"; transcript_id "AT1G55810.1"; exon_number "6"; FPKM "8.0835867277"; frac "0.266394"; conf_lo "6.766578"; conf_hi "9.400595"; cov "47.762917";
Chr1	Cufflinks	exon	20862428	20862507	776	+	.	gene_id "CUFF.10495"; transcript_id "AT1G55810.1"; exon_number "7"; FPKM "8.0835867277"; frac "0.266394"; conf_lo "6.766578"; conf_hi "9.400595"; cov "47.762917";
Chr1	Cufflinks	exon	20862584	20862778	776	+	.	gene_id "CUFF.10495"; transcript_id "AT1G55810.1"; exon_number "8"; FPKM "8.0835867277"; frac "0.266394"; conf_lo "6.766578"; conf_hi "9.400595"; cov "47.762917";
Chr1	Cufflinks	exon	20862871	20862954	776	+	.	gene_id "CUFF.10495"; transcript_id "AT1G55810.1"; exon_number "9"; FPKM "8.0835867277"; frac "0.266394"; conf_lo "6.766578"; conf_hi "9.400595"; cov "47.762917";
Chr1	Cufflinks	exon	20863028	20863088	776	+	.	gene_id "CUFF.10495"; transcript_id "AT1G55810.1"; exon_number "10"; FPKM "8.0835867277"; frac "0.266394"; conf_lo "6.766578"; conf_hi "9.400595"; cov "47.762917";
Chr1	Cufflinks	exon	20863196	20863256	776	+	.	gene_id "CUFF.10495"; transcript_id "AT1G55810.1"; exon_number "11"; FPKM "8.0835867277"; frac "0.266394"; conf_lo "6.766578"; conf_hi "9.400595"; cov "47.762917";
Chr1	Cufflinks	exon	20863326	20863419	776	+	.	gene_id "CUFF.10495"; transcript_id "AT1G55810.1"; exon_number "12"; FPKM "8.0835867277"; frac "0.266394"; conf_lo "6.766578"; conf_hi "9.400595"; cov "47.762917";
Chr1	Cufflinks	exon	20863486	20863558	776	+	.	gene_id "CUFF.10495"; transcript_id "AT1G55810.1"; exon_number "13"; FPKM "8.0835867277"; frac "0.266394"; conf_lo "6.766578"; conf_hi "9.400595"; cov "47.762917";
Chr1	Cufflinks	exon	20863652	20863734	776	+	.	gene_id "CUFF.10495"; transcript_id "AT1G55810.1"; exon_number "14"; FPKM "8.0835867277"; frac "0.266394"; conf_lo "6.766578"; conf_hi "9.400595"; cov "47.762917";
Chr1	Cufflinks	exon	20863854	20864266	776	+	.	gene_id "CUFF.10495"; transcript_id "AT1G55810.1"; exon_number "15"; FPKM "8.0835867277"; frac "0.266394"; conf_lo "6.766578"; conf_hi "9.400595"; cov "47.762917";
Chr1	Cufflinks	transcript	20860628	20864266	1000	+	.	gene_id "CUFF.10495"; transcript_id "AT1G55810.3"; FPKM "10.4085782265"; frac "0.365258"; conf_lo "8.990753"; conf_hi "11.826404"; cov "61.500429"; full_read_support "yes";
Chr1	Cufflinks	exon	20860628	20860831	1000	+	.	gene_id "CUFF.10495"; transcript_id "AT1G55810.3"; exon_number "1"; FPKM "10.4085782265"; frac "0.365258"; conf_lo "8.990753"; conf_hi "11.826404"; cov "61.500429";
Chr1	Cufflinks	exon	20861271	20861414	1000	+	.	gene_id "CUFF.10495"; transcript_id "AT1G55810.3"; exon_number "2"; FPKM "10.4085782265"; frac "0.365258"; conf_lo "8.990753"; conf_hi "11.826404"; cov "61.500429";
Chr1	Cufflinks	exon	20861492	20861583	1000	+	.	gene_id "CUFF.10495"; transcript_id "AT1G55810.3"; exon_number "3"; FPKM "10.4085782265"; frac "0.365258"; conf_lo "8.990753"; conf_hi "11.826404"; cov "61.500429";
Chr1	Cufflinks	exon	20861685	20861754	1000	+	.	gene_id "CUFF.10495"; transcript_id "AT1G55810.3"; exon_number "4"; FPKM "10.4085782265"; frac "0.365258"; conf_lo "8.990753"; conf_hi "11.826404"; cov "61.500429";
Chr1	Cufflinks	exon	20861867	20861985	1000	+	.	gene_id "CUFF.10495"; transcript_id "AT1G55810.3"; exon_number "5"; FPKM "10.4085782265"; frac "0.365258"; conf_lo "8.990753"; conf_hi "11.826404"; cov "61.500429";
Chr1	Cufflinks	exon	20862198	20862294	1000	+	.	gene_id "CUFF.10495"; transcript_id "AT1G55810.3"; exon_number "6"; FPKM "10.4085782265"; frac "0.365258"; conf_lo "8.990753"; conf_hi "11.826404"; cov "61.500429";
Chr1	Cufflinks	exon	20862428	20862507	1000	+	.	gene_id "CUFF.10495"; transcript_id "AT1G55810.3"; exon_number "7"; FPKM "10.4085782265"; frac "0.365258"; conf_lo "8.990753"; conf_hi "11.826404"; cov "61.500429";
Chr1	Cufflinks	exon	20862584	20862778	1000	+	.	gene_id "CUFF.10495"; transcript_id "AT1G55810.3"; exon_number "8"; FPKM "10.4085782265"; frac "0.365258"; conf_lo "8.990753"; conf_hi "11.826404"; cov "61.500429";
Chr1	Cufflinks	exon	20862871	20862954	1000	+	.	gene_id "CUFF.10495"; transcript_id "AT1G55810.3"; exon_number "9"; FPKM "10.4085782265"; frac "0.365258"; conf_lo "8.990753"; conf_hi "11.826404"; cov "61.500429";
Chr1	Cufflinks	exon	20863028	20863088	1000	+	.	gene_id "CUFF.10495"; transcript_id "AT1G55810.3"; exon_number "10"; FPKM "10.4085782265"; frac "0.365258"; conf_lo "8.990753"; conf_hi "11.826404"; cov "61.500429";
Chr1	Cufflinks	exon	20863196	20863256	1000	+	.	gene_id "CUFF.10495"; transcript_id "AT1G55810.3"; exon_number "11"; FPKM "10.4085782265"; frac "0.365258"; conf_lo "8.990753"; conf_hi "11.826404"; cov "61.500429";
Chr1	Cufflinks	exon	20863326	20863419	1000	+	.	gene_id "CUFF.10495"; transcript_id "AT1G55810.3"; exon_number "12"; FPKM "10.4085782265"; frac "0.365258"; conf_lo "8.990753"; conf_hi "11.826404"; cov "61.500429";
Chr1	Cufflinks	exon	20863486	20863558	1000	+	.	gene_id "CUFF.10495"; transcript_id "AT1G55810.3"; exon_number "13"; FPKM "10.4085782265"; frac "0.365258"; conf_lo "8.990753"; conf_hi "11.826404"; cov "61.500429";
Chr1	Cufflinks	exon	20863652	20863734	1000	+	.	gene_id "CUFF.10495"; transcript_id "AT1G55810.3"; exon_number "14"; FPKM "10.4085782265"; frac "0.365258"; conf_lo "8.990753"; conf_hi "11.826404"; cov "61.500429";
Chr1	Cufflinks	exon	20863854	20864266	1000	+	.	gene_id "CUFF.10495"; transcript_id "AT1G55810.3"; exon_number "15"; FPKM "10.4085782265"; frac "0.365258"; conf_lo "8.990753"; conf_hi "11.826404"; cov "61.500429";
Chr1	Cufflinks	transcript	20860663	20864266	267	+	.	gene_id "CUFF.10495"; transcript_id "AT1G55810.2"; FPKM "2.7830355866"; frac "0.120345"; conf_lo "2.157446"; conf_hi "3.408625"; cov "16.443925"; full_read_support "yes";
Chr1	Cufflinks	exon	20860663	20861414	267	+	.	gene_id "CUFF.10495"; transcript_id "AT1G55810.2"; exon_number "1"; FPKM "2.7830355866"; frac "0.120345"; conf_lo "2.157446"; conf_hi "3.408625"; cov "16.443925";
Chr1	Cufflinks	exon	20861492	20861583	267	+	.	gene_id "CUFF.10495"; transcript_id "AT1G55810.2"; exon_number "2"; FPKM "2.7830355866"; frac "0.120345"; conf_lo "2.157446"; conf_hi "3.408625"; cov "16.443925";
Chr1	Cufflinks	exon	20861685	20861754	267	+	.	gene_id "CUFF.10495"; transcript_id "AT1G55810.2"; exon_number "3"; FPKM "2.7830355866"; frac "0.120345"; conf_lo "2.157446"; conf_hi "3.408625"; cov "16.443925";
Chr1	Cufflinks	exon	20861867	20861985	267	+	.	gene_id "CUFF.10495"; transcript_id "AT1G55810.2"; exon_number "4"; FPKM "2.7830355866"; frac "0.120345"; conf_lo "2.157446"; conf_hi "3.408625"; cov "16.443925";
Chr1	Cufflinks	exon	20862198	20862294	267	+	.	gene_id "CUFF.10495"; transcript_id "AT1G55810.2"; exon_number "5"; FPKM "2.7830355866"; frac "0.120345"; conf_lo "2.157446"; conf_hi "3.408625"; cov "16.443925";
Chr1	Cufflinks	exon	20862428	20862507	267	+	.	gene_id "CUFF.10495"; transcript_id "AT1G55810.2"; exon_number "6"; FPKM "2.7830355866"; frac "0.120345"; conf_lo "2.157446"; conf_hi "3.408625"; cov "16.443925";
Chr1	Cufflinks	exon	20862584	20862778	267	+	.	gene_id "CUFF.10495"; transcript_id "AT1G55810.2"; exon_number "7"; FPKM "2.7830355866"; frac "0.120345"; conf_lo "2.157446"; conf_hi "3.408625"; cov "16.443925";
Chr1	Cufflinks	exon	20862871	20862954	267	+	.	gene_id "CUFF.10495"; transcript_id "AT1G55810.2"; exon_number "8"; FPKM "2.7830355866"; frac "0.120345"; conf_lo "2.157446"; conf_hi "3.408625"; cov "16.443925";
Chr1	Cufflinks	exon	20863028	20863088	267	+	.	gene_id "CUFF.10495"; transcript_id "AT1G55810.2"; exon_number "9"; FPKM "2.7830355866"; frac "0.120345"; conf_lo "2.157446"; conf_hi "3.408625"; cov "16.443925";
Chr1	Cufflinks	exon	20863196	20863256	267	+	.	gene_id "CUFF.10495"; transcript_id "AT1G55810.2"; exon_number "10"; FPKM "2.7830355866"; frac "0.120345"; conf_lo "2.157446"; conf_hi "3.408625"; cov "16.443925";
Chr1	Cufflinks	exon	20863326	20863419	267	+	.	gene_id "CUFF.10495"; transcript_id "AT1G55810.2"; exon_number "11"; FPKM "2.7830355866"; frac "0.120345"; conf_lo "2.157446"; conf_hi "3.408625"; cov "16.443925";
Chr1	Cufflinks	exon	20863501	20863558	267	+	.	gene_id "CUFF.10495"; transcript_id "AT1G55810.2"; exon_number "12"; FPKM "2.7830355866"; frac "0.120345"; conf_lo "2.157446"; conf_hi "3.408625"; cov "16.443925";
Chr1	Cufflinks	exon	20863652	20863734	267	+	.	gene_id "CUFF.10495"; transcript_id "AT1G55810.2"; exon_number "13"; FPKM "2.7830355866"; frac "0.120345"; conf_lo "2.157446"; conf_hi "3.408625"; cov "16.443925";
Chr1	Cufflinks	exon	20863854	20864266	267	+	.	gene_id "CUFF.10495"; transcript_id "AT1G55810.2"; exon_number "14"; FPKM "2.7830355866"; frac "0.120345"; conf_lo "2.157446"; conf_hi "3.408625"; cov "16.443925";
Chr1	Cufflinks	transcript	20864339	20867611	1	+	.	gene_id "CUFF.10495"; transcript_id "AT1G55820.1"; FPKM "0.0000000000"; frac "0.000000"; conf_lo "0.000000"; conf_hi "0.056866"; cov "0.000000"; full_read_support "yes";
Chr1	Cufflinks	exon	20864339	20864571	1	+	.	gene_id "CUFF.10495"; transcript_id "AT1G55820.1"; exon_number "1"; FPKM "0.0000000000"; frac "0.000000"; conf_lo "0.000000"; conf_hi "0.056866"; cov "0.000000";
Chr1	Cufflinks	exon	20865103	20865146	1	+	.	gene_id "CUFF.10495"; transcript_id "AT1G55820.1"; exon_number "2"; FPKM "0.0000000000"; frac "0.000000"; conf_lo "0.000000"; conf_hi "0.056866"; cov "0.000000";
Chr1	Cufflinks	exon	20865244	20865316	1	+	.	gene_id "CUFF.10495"; transcript_id "AT1G55820.1"; exon_number "3"; FPKM "0.0000000000"; frac "0.000000"; conf_lo "0.000000"; conf_hi "0.056866"; cov "0.000000";
Chr1	Cufflinks	exon	20865405	20865525	1	+	.	gene_id "CUFF.10495"; transcript_id "AT1G55820.1"; exon_number "4"; FPKM "0.0000000000"; frac "0.000000"; conf_lo "0.000000"; conf_hi "0.056866"; cov "0.000000";
Chr1	Cufflinks	exon	20865624	20865727	1	+	.	gene_id "CUFF.10495"; transcript_id "AT1G55820.1"; exon_number "5"; FPKM "0.0000000000"; frac "0.000000"; conf_lo "0.000000"; conf_hi "0.056866"; cov "0.000000";
Chr1	Cufflinks	exon	20865826	20866114	1	+	.	gene_id "CUFF.10495"; transcript_id "AT1G55820.1"; exon_number "6"; FPKM "0.0000000000"; frac "0.000000"; conf_lo "0.000000"; conf_hi "0.056866"; cov "0.000000";
Chr1	Cufflinks	exon	20866315	20866564	1	+	.	gene_id "CUFF.10495"; transcript_id "AT1G55820.1"; exon_number "7"; FPKM "0.0000000000"; frac "0.000000"; conf_lo "0.000000"; conf_hi "0.056866"; cov "0.000000";
Chr1	Cufflinks	exon	20866658	20867035	1	+	.	gene_id "CUFF.10495"; transcript_id "AT1G55820.1"; exon_number "8"; FPKM "0.0000000000"; frac "0.000000"; conf_lo "0.000000"; conf_hi "0.056866"; cov "0.000000";
Chr1	Cufflinks	exon	20867125	20867611	1	+	.	gene_id "CUFF.10495"; transcript_id "AT1G55820.1"; exon_number "9"; FPKM "0.0000000000"; frac "0.000000"; conf_lo "0.000000"; conf_hi "0.056866"; cov "0.000000";
Chr1	Cufflinks	transcript	20867694	20870338	781	-	.	gene_id "CUFF.10496"; transcript_id "CUFF.10496.1"; FPKM "2.2666786851"; frac "0.488552"; conf_lo "1.656600"; conf_hi "2.876757"; cov "13.389072"; full_read_support "yes";
Chr1	Cufflinks	exon	20867694	20868146	781	-	.	gene_id "CUFF.10496"; transcript_id "CUFF.10496.1"; exon_number "1"; FPKM "2.2666786851"; frac "0.488552"; conf_lo "1.656600"; conf_hi "2.876757"; cov "13.389072";
Chr1	Cufflinks	exon	20868287	20868511	781	-	.	gene_id "CUFF.10496"; transcript_id "CUFF.10496.1"; exon_number "2"; FPKM "2.2666786851"; frac "0.488552"; conf_lo "1.656600"; conf_hi "2.876757"; cov "13.389072";
Chr1	Cufflinks	exon	20868633	20869129	781	-	.	gene_id "CUFF.10496"; transcript_id "CUFF.10496.1"; exon_number "3"; FPKM "2.2666786851"; frac "0.488552"; conf_lo "1.656600"; conf_hi "2.876757"; cov "13.389072";
Chr1	Cufflinks	exon	20869285	20869703	781	-	.	gene_id "CUFF.10496"; transcript_id "CUFF.10496.1"; exon_number "4"; FPKM "2.2666786851"; frac "0.488552"; conf_lo "1.656600"; conf_hi "2.876757"; cov "13.389072";
Chr1	Cufflinks	exon	20869945	20870338	781	-	.	gene_id "CUFF.10496"; transcript_id "CUFF.10496.1"; exon_number "5"; FPKM "2.2666786851"; frac "0.488552"; conf_lo "1.656600"; conf_hi "2.876757"; cov "13.389072";
Chr1	Cufflinks	transcript	20867872	20870338	1000	-	.	gene_id "CUFF.10496"; transcript_id "AT1G55830.2"; FPKM "2.9022364006"; frac "0.511448"; conf_lo "2.140589"; conf_hi "3.663884"; cov "17.143255"; full_read_support "yes";
Chr1	Cufflinks	exon	20867872	20868146	1000	-	.	gene_id "CUFF.10496"; transcript_id "AT1G55830.2"; exon_number "1"; FPKM "2.9022364006"; frac "0.511448"; conf_lo "2.140589"; conf_hi "3.663884"; cov "17.143255";
Chr1	Cufflinks	exon	20868287	20868511	1000	-	.	gene_id "CUFF.10496"; transcript_id "AT1G55830.2"; exon_number "2"; FPKM "2.9022364006"; frac "0.511448"; conf_lo "2.140589"; conf_hi "3.663884"; cov "17.143255";
Chr1	Cufflinks	exon	20868633	20868779	1000	-	.	gene_id "CUFF.10496"; transcript_id "AT1G55830.2"; exon_number "3"; FPKM "2.9022364006"; frac "0.511448"; conf_lo "2.140589"; conf_hi "3.663884"; cov "17.143255";
Chr1	Cufflinks	exon	20868906	20869129	1000	-	.	gene_id "CUFF.10496"; transcript_id "AT1G55830.2"; exon_number "4"; FPKM "2.9022364006"; frac "0.511448"; conf_lo "2.140589"; conf_hi "3.663884"; cov "17.143255";
Chr1	Cufflinks	exon	20869285	20869680	1000	-	.	gene_id "CUFF.10496"; transcript_id "AT1G55830.2"; exon_number "5"; FPKM "2.9022364006"; frac "0.511448"; conf_lo "2.140589"; conf_hi "3.663884"; cov "17.143255";
Chr1	Cufflinks	exon	20869945	20870338	1000	-	.	gene_id "CUFF.10496"; transcript_id "AT1G55830.2"; exon_number "6"; FPKM "2.9022364006"; frac "0.511448"; conf_lo "2.140589"; conf_hi "3.663884"; cov "17.143255";
Chr1	Cufflinks	transcript	20867918	20870317	1	-	.	gene_id "CUFF.10496"; transcript_id "AT1G55830.1"; FPKM "0.0000000000"; frac "0.000000"; conf_lo "0.000000"; conf_hi "0.071343"; cov "0.000000"; full_read_support "yes";
Chr1	Cufflinks	exon	20867918	20868146	1	-	.	gene_id "CUFF.10496"; transcript_id "AT1G55830.1"; exon_number "1"; FPKM "0.0000000000"; frac "0.000000"; conf_lo "0.000000"; conf_hi "0.071343"; cov "0.000000";
Chr1	Cufflinks	exon	20868287	20868511	1	-	.	gene_id "CUFF.10496"; transcript_id "AT1G55830.1"; exon_number "2"; FPKM "0.0000000000"; frac "0.000000"; conf_lo "0.000000"; conf_hi "0.071343"; cov "0.000000";
Chr1	Cufflinks	exon	20868633	20868779	1	-	.	gene_id "CUFF.10496"; transcript_id "AT1G55830.1"; exon_number "3"; FPKM "0.0000000000"; frac "0.000000"; conf_lo "0.000000"; conf_hi "0.071343"; cov "0.000000";
Chr1	Cufflinks	exon	20868906	20869129	1	-	.	gene_id "CUFF.10496"; transcript_id "AT1G55830.1"; exon_number "4"; FPKM "0.0000000000"; frac "0.000000"; conf_lo "0.000000"; conf_hi "0.071343"; cov "0.000000";
Chr1	Cufflinks	exon	20869285	20869703	1	-	.	gene_id "CUFF.10496"; transcript_id "AT1G55830.1"; exon_number "5"; FPKM "0.0000000000"; frac "0.000000"; conf_lo "0.000000"; conf_hi "0.071343"; cov "0.000000";
Chr1	Cufflinks	exon	20869945	20870317	1	-	.	gene_id "CUFF.10496"; transcript_id "AT1G55830.1"; exon_number "6"; FPKM "0.0000000000"; frac "0.000000"; conf_lo "0.000000"; conf_hi "0.071343"; cov "0.000000";
Chr1	Cufflinks	transcript	20873602	20876272	1	+	.	gene_id "CUFF.10497"; transcript_id "AT1G55840.2"; FPKM "0.0000000000"; frac "0.000000"; conf_lo "0.000000"; conf_hi "0.078220"; cov "0.000000"; full_read_support "yes";
Chr1	Cufflinks	exon	20873602	20873945	1	+	.	gene_id "CUFF.10497"; transcript_id "AT1G55840.2"; exon_number "1"; FPKM "0.0000000000"; frac "0.000000"; conf_lo "0.000000"; conf_hi "0.078220"; cov "0.000000";
Chr1	Cufflinks	exon	20874483	20874566	1	+	.	gene_id "CUFF.10497"; transcript_id "AT1G55840.2"; exon_number "2"; FPKM "0.0000000000"; frac "0.000000"; conf_lo "0.000000"; conf_hi "0.078220"; cov "0.000000";
Chr1	Cufflinks	exon	20874671	20874724	1	+	.	gene_id "CUFF.10497"; transcript_id "AT1G55840.2"; exon_number "3"; FPKM "0.0000000000"; frac "0.000000"; conf_lo "0.000000"; conf_hi "0.078220"; cov "0.000000";
Chr1	Cufflinks	exon	20874807	20874884	1	+	.	gene_id "CUFF.10497"; transcript_id "AT1G55840.2"; exon_number "4"; FPKM "0.0000000000"; frac "0.000000"; conf_lo "0.000000"; conf_hi "0.078220"; cov "0.000000";
Chr1	Cufflinks	exon	20874987	20875040	1	+	.	gene_id "CUFF.10497"; transcript_id "AT1G55840.2"; exon_number "5"; FPKM "0.0000000000"; frac "0.000000"; conf_lo "0.000000"; conf_hi "0.078220"; cov "0.000000";
Chr1	Cufflinks	exon	20875125	20875184	1	+	.	gene_id "CUFF.10497"; transcript_id "AT1G55840.2"; exon_number "6"; FPKM "0.0000000000"; frac "0.000000"; conf_lo "0.000000"; conf_hi "0.078220"; cov "0.000000";
Chr1	Cufflinks	exon	20875270	20875365	1	+	.	gene_id "CUFF.10497"; transcript_id "AT1G55840.2"; exon_number "7"; FPKM "0.0000000000"; frac "0.000000"; conf_lo "0.000000"; conf_hi "0.078220"; cov "0.000000";
Chr1	Cufflinks	exon	20875462	20875644	1	+	.	gene_id "CUFF.10497"; transcript_id "AT1G55840.2"; exon_number "8"; FPKM "0.0000000000"; frac "0.000000"; conf_lo "0.000000"; conf_hi "0.078220"; cov "0.000000";
Chr1	Cufflinks	exon	20875734	20876272	1	+	.	gene_id "CUFF.10497"; transcript_id "AT1G55840.2"; exon_number "9"; FPKM "0.0000000000"; frac "0.000000"; conf_lo "0.000000"; conf_hi "0.078220"; cov "0.000000";
Chr1	Cufflinks	transcript	20873602	20876272	1000	+	.	gene_id "CUFF.10497"; transcript_id "AT1G55840.1"; FPKM "30.2975193915"; frac "1.000000"; conf_lo "27.789008"; conf_hi "32.806031"; cov "179.027308"; full_read_support "yes";
Chr1	Cufflinks	exon	20873602	20873945	1000	+	.	gene_id "CUFF.10497"; transcript_id "AT1G55840.1"; exon_number "1"; FPKM "30.2975193915"; frac "1.000000"; conf_lo "27.789008"; conf_hi "32.806031"; cov "179.027308";
Chr1	Cufflinks	exon	20874058	20874086	1000	+	.	gene_id "CUFF.10497"; transcript_id "AT1G55840.1"; exon_number "2"; FPKM "30.2975193915"; frac "1.000000"; conf_lo "27.789008"; conf_hi "32.806031"; cov "179.027308";
Chr1	Cufflinks	exon	20874483	20874566	1000	+	.	gene_id "CUFF.10497"; transcript_id "AT1G55840.1"; exon_number "3"; FPKM "30.2975193915"; frac "1.000000"; conf_lo "27.789008"; conf_hi "32.806031"; cov "179.027308";
Chr1	Cufflinks	exon	20874671	20874724	1000	+	.	gene_id "CUFF.10497"; transcript_id "AT1G55840.1"; exon_number "4"; FPKM "30.2975193915"; frac "1.000000"; conf_lo "27.789008"; conf_hi "32.806031"; cov "179.027308";
Chr1	Cufflinks	exon	20874807	20874884	1000	+	.	gene_id "CUFF.10497"; transcript_id "AT1G55840.1"; exon_number "5"; FPKM "30.2975193915"; frac "1.000000"; conf_lo "27.789008"; conf_hi "32.806031"; cov "179.027308";
Chr1	Cufflinks	exon	20874987	20875040	1000	+	.	gene_id "CUFF.10497"; transcript_id "AT1G55840.1"; exon_number "6"; FPKM "30.2975193915"; frac "1.000000"; conf_lo "27.789008"; conf_hi "32.806031"; cov "179.027308";
Chr1	Cufflinks	exon	20875125	20875184	1000	+	.	gene_id "CUFF.10497"; transcript_id "AT1G55840.1"; exon_number "7"; FPKM "30.2975193915"; frac "1.000000"; conf_lo "27.789008"; conf_hi "32.806031"; cov "179.027308";
Chr1	Cufflinks	exon	20875270	20875365	1000	+	.	gene_id "CUFF.10497"; transcript_id "AT1G55840.1"; exon_number "8"; FPKM "30.2975193915"; frac "1.000000"; conf_lo "27.789008"; conf_hi "32.806031"; cov "179.027308";
Chr1	Cufflinks	exon	20875462	20875644	1000	+	.	gene_id "CUFF.10497"; transcript_id "AT1G55840.1"; exon_number "9"; FPKM "30.2975193915"; frac "1.000000"; conf_lo "27.789008"; conf_hi "32.806031"; cov "179.027308";
Chr1	Cufflinks	exon	20875734	20876272	1000	+	.	gene_id "CUFF.10497"; transcript_id "AT1G55840.1"; exon_number "10"; FPKM "30.2975193915"; frac "1.000000"; conf_lo "27.789008"; conf_hi "32.806031"; cov "179.027308";
Chr1	Cufflinks	transcript	20876699	20879482	1000	+	.	gene_id "CUFF.10498"; transcript_id "AT1G55850.1"; FPKM "23.2630811677"; frac "0.292656"; conf_lo "21.474993"; conf_hi "25.051169"; cov "137.431505"; full_read_support "yes";
Chr1	Cufflinks	exon	20876699	20877510	1000	+	.	gene_id "CUFF.10498"; transcript_id "AT1G55850.1"; exon_number "1"; FPKM "23.2630811677"; frac "0.292656"; conf_lo "21.474993"; conf_hi "25.051169"; cov "137.431505";
Chr1	Cufflinks	exon	20877603	20877719	1000	+	.	gene_id "CUFF.10498"; transcript_id "AT1G55850.1"; exon_number "2"; FPKM "23.2630811677"; frac "0.292656"; conf_lo "21.474993"; conf_hi "25.051169"; cov "137.431505";
Chr1	Cufflinks	exon	20877789	20878001	1000	+	.	gene_id "CUFF.10498"; transcript_id "AT1G55850.1"; exon_number "3"; FPKM "23.2630811677"; frac "0.292656"; conf_lo "21.474993"; conf_hi "25.051169"; cov "137.431505";
Chr1	Cufflinks	exon	20878124	20878330	1000	+	.	gene_id "CUFF.10498"; transcript_id "AT1G55850.1"; exon_number "4"; FPKM "23.2630811677"; frac "0.292656"; conf_lo "21.474993"; conf_hi "25.051169"; cov "137.431505";
Chr1	Cufflinks	exon	20878438	20878785	1000	+	.	gene_id "CUFF.10498"; transcript_id "AT1G55850.1"; exon_number "5"; FPKM "23.2630811677"; frac "0.292656"; conf_lo "21.474993"; conf_hi "25.051169"; cov "137.431505";
Chr1	Cufflinks	exon	20878869	20879482	1000	+	.	gene_id "CUFF.10498"; transcript_id "AT1G55850.1"; exon_number "6"; FPKM "23.2630811677"; frac "0.292656"; conf_lo "21.474993"; conf_hi "25.051169"; cov "137.431505";
Chr1	Cufflinks	transcript	20901346	20902800	1000	+	.	gene_id "AT1G55890"; transcript_id "AT1G55890.1"; FPKM "18.0975905478"; frac "0.135566"; conf_lo "16.217905"; conf_hi "19.977276"; cov "106.915292"; full_read_support "yes";
Chr1	Cufflinks	exon	20901346	20902800	1000	+	.	gene_id "AT1G55890"; transcript_id "AT1G55890.1"; exon_number "1"; FPKM "18.0975905478"; frac "0.135566"; conf_lo "16.217905"; conf_hi "19.977276"; cov "106.915292";
Chr1	Cufflinks	transcript	20879466	20895393	1	-	.	gene_id "CUFF.10499"; transcript_id "AT1G55860.1"; FPKM "0.0000000000"; frac "0.000000"; conf_lo "0.000000"; conf_hi "0.008497"; cov "0.000000"; full_read_support "no";
Chr1	Cufflinks	exon	20879466	20879721	1	-	.	gene_id "CUFF.10499"; transcript_id "AT1G55860.1"; exon_number "1"; FPKM "0.0000000000"; frac "0.000000"; conf_lo "0.000000"; conf_hi "0.008497"; cov "0.000000";
Chr1	Cufflinks	exon	20879815	20880002	1	-	.	gene_id "CUFF.10499"; transcript_id "AT1G55860.1"; exon_number "2"; FPKM "0.0000000000"; frac "0.000000"; conf_lo "0.000000"; conf_hi "0.008497"; cov "0.000000";
Chr1	Cufflinks	exon	20880083	20880189	1	-	.	gene_id "CUFF.10499"; transcript_id "AT1G55860.1"; exon_number "3"; FPKM "0.0000000000"; frac "0.000000"; conf_lo "0.000000"; conf_hi "0.008497"; cov "0.000000";
Chr1	Cufflinks	exon	20880382	20880521	1	-	.	gene_id "CUFF.10499"; transcript_id "AT1G55860.1"; exon_number "4"; FPKM "0.0000000000"; frac "0.000000"; conf_lo "0.000000"; conf_hi "0.008497"; cov "0.000000";
Chr1	Cufflinks	exon	20880601	20880826	1	-	.	gene_id "CUFF.10499"; transcript_id "AT1G55860.1"; exon_number "5"; FPKM "0.0000000000"; frac "0.000000"; conf_lo "0.000000"; conf_hi "0.008497"; cov "0.000000";
Chr1	Cufflinks	exon	20880920	20881000	1	-	.	gene_id "CUFF.10499"; transcript_id "AT1G55860.1"; exon_number "6"; FPKM "0.0000000000"; frac "0.000000"; conf_lo "0.000000"; conf_hi "0.008497"; cov "0.000000";
Chr1	Cufflinks	exon	20881108	20881254	1	-	.	gene_id "CUFF.10499"; transcript_id "AT1G55860.1"; exon_number "7"; FPKM "0.0000000000"; frac "0.000000"; conf_lo "0.000000"; conf_hi "0.008497"; cov "0.000000";
Chr1	Cufflinks	exon	20881337	20882444	1	-	.	gene_id "CUFF.10499"; transcript_id "AT1G55860.1"; exon_number "8"; FPKM "0.0000000000"; frac "0.000000"; conf_lo "0.000000"; conf_hi "0.008497"; cov "0.000000";
Chr1	Cufflinks	exon	20882615	20882883	1	-	.	gene_id "CUFF.10499"; transcript_id "AT1G55860.1"; exon_number "9"; FPKM "0.0000000000"; frac "0.000000"; conf_lo "0.000000"; conf_hi "0.008497"; cov "0.000000";
Chr1	Cufflinks	exon	20882973	20883217	1	-	.	gene_id "CUFF.10499"; transcript_id "AT1G55860.1"; exon_number "10"; FPKM "0.0000000000"; frac "0.000000"; conf_lo "0.000000"; conf_hi "0.008497"; cov "0.000000";
Chr1	Cufflinks	exon	20883301	20883502	1	-	.	gene_id "CUFF.10499"; transcript_id "AT1G55860.1"; exon_number "11"; FPKM "0.0000000000"; frac "0.000000"; conf_lo "0.000000"; conf_hi "0.008497"; cov "0.000000";
Chr1	Cufflinks	exon	20883658	20883978	1	-	.	gene_id "CUFF.10499"; transcript_id "AT1G55860.1"; exon_number "12"; FPKM "0.0000000000"; frac "0.000000"; conf_lo "0.000000"; conf_hi "0.008497"; cov "0.000000";
Chr1	Cufflinks	exon	20884055	20891815	1	-	.	gene_id "CUFF.10499"; transcript_id "AT1G55860.1"; exon_number "13"; FPKM "0.0000000000"; frac "0.000000"; conf_lo "0.000000"; conf_hi "0.008497"; cov "0.000000";
Chr1	Cufflinks	exon	20892024	20892230	1	-	.	gene_id "CUFF.10499"; transcript_id "AT1G55860.1"; exon_number "14"; FPKM "0.0000000000"; frac "0.000000"; conf_lo "0.000000"; conf_hi "0.008497"; cov "0.000000";
Chr1	Cufflinks	exon	20892323	20892418	1	-	.	gene_id "CUFF.10499"; transcript_id "AT1G55860.1"; exon_number "15"; FPKM "0.0000000000"; frac "0.000000"; conf_lo "0.000000"; conf_hi "0.008497"; cov "0.000000";
Chr1	Cufflinks	exon	20893943	20894554	1	-	.	gene_id "CUFF.10499"; transcript_id "AT1G55860.1"; exon_number "16"; FPKM "0.0000000000"; frac "0.000000"; conf_lo "0.000000"; conf_hi "0.008497"; cov "0.000000";
Chr1	Cufflinks	exon	20894669	20894736	1	-	.	gene_id "CUFF.10499"; transcript_id "AT1G55860.1"; exon_number "17"; FPKM "0.0000000000"; frac "0.000000"; conf_lo "0.000000"; conf_hi "0.008497"; cov "0.000000";
Chr1	Cufflinks	exon	20895294	20895393	1	-	.	gene_id "CUFF.10499"; transcript_id "AT1G55860.1"; exon_number "18"; FPKM "0.0000000000"; frac "0.000000"; conf_lo "0.000000"; conf_hi "0.008497"; cov "0.000000";
Chr1	Cufflinks	transcript	20879466	20893268	1000	-	.	gene_id "CUFF.10499"; transcript_id "AT1G55860.2"; FPKM "8.3262870041"; frac "0.571778"; conf_lo "7.809436"; conf_hi "8.843138"; cov "49.189278"; full_read_support "yes";
Chr1	Cufflinks	exon	20879466	20879721	1000	-	.	gene_id "CUFF.10499"; transcript_id "AT1G55860.2"; exon_number "1"; FPKM "8.3262870041"; frac "0.571778"; conf_lo "7.809436"; conf_hi "8.843138"; cov "49.189278";
Chr1	Cufflinks	exon	20879815	20880002	1000	-	.	gene_id "CUFF.10499"; transcript_id "AT1G55860.2"; exon_number "2"; FPKM "8.3262870041"; frac "0.571778"; conf_lo "7.809436"; conf_hi "8.843138"; cov "49.189278";
Chr1	Cufflinks	exon	20880083	20880189	1000	-	.	gene_id "CUFF.10499"; transcript_id "AT1G55860.2"; exon_number "3"; FPKM "8.3262870041"; frac "0.571778"; conf_lo "7.809436"; conf_hi "8.843138"; cov "49.189278";
Chr1	Cufflinks	exon	20880382	20880521	1000	-	.	gene_id "CUFF.10499"; transcript_id "AT1G55860.2"; exon_number "4"; FPKM "8.3262870041"; frac "0.571778"; conf_lo "7.809436"; conf_hi "8.843138"; cov "49.189278";
Chr1	Cufflinks	exon	20880601	20880826	1000	-	.	gene_id "CUFF.10499"; transcript_id "AT1G55860.2"; exon_number "5"; FPKM "8.3262870041"; frac "0.571778"; conf_lo "7.809436"; conf_hi "8.843138"; cov "49.189278";
Chr1	Cufflinks	exon	20880920	20881000	1000	-	.	gene_id "CUFF.10499"; transcript_id "AT1G55860.2"; exon_number "6"; FPKM "8.3262870041"; frac "0.571778"; conf_lo "7.809436"; conf_hi "8.843138"; cov "49.189278";
Chr1	Cufflinks	exon	20881108	20881254	1000	-	.	gene_id "CUFF.10499"; transcript_id "AT1G55860.2"; exon_number "7"; FPKM "8.3262870041"; frac "0.571778"; conf_lo "7.809436"; conf_hi "8.843138"; cov "49.189278";
Chr1	Cufflinks	exon	20881337	20882444	1000	-	.	gene_id "CUFF.10499"; transcript_id "AT1G55860.2"; exon_number "8"; FPKM "8.3262870041"; frac "0.571778"; conf_lo "7.809436"; conf_hi "8.843138"; cov "49.189278";
Chr1	Cufflinks	exon	20882615	20882883	1000	-	.	gene_id "CUFF.10499"; transcript_id "AT1G55860.2"; exon_number "9"; FPKM "8.3262870041"; frac "0.571778"; conf_lo "7.809436"; conf_hi "8.843138"; cov "49.189278";
Chr1	Cufflinks	exon	20882973	20883217	1000	-	.	gene_id "CUFF.10499"; transcript_id "AT1G55860.2"; exon_number "10"; FPKM "8.3262870041"; frac "0.571778"; conf_lo "7.809436"; conf_hi "8.843138"; cov "49.189278";
Chr1	Cufflinks	exon	20883301	20883502	1000	-	.	gene_id "CUFF.10499"; transcript_id "AT1G55860.2"; exon_number "11"; FPKM "8.3262870041"; frac "0.571778"; conf_lo "7.809436"; conf_hi "8.843138"; cov "49.189278";
Chr1	Cufflinks	exon	20883658	20883978	1000	-	.	gene_id "CUFF.10499"; transcript_id "AT1G55860.2"; exon_number "12"; FPKM "8.3262870041"; frac "0.571778"; conf_lo "7.809436"; conf_hi "8.843138"; cov "49.189278";
Chr1	Cufflinks	exon	20884055	20891815	1000	-	.	gene_id "CUFF.10499"; transcript_id "AT1G55860.2"; exon_number "13"; FPKM "8.3262870041"; frac "0.571778"; conf_lo "7.809436"; conf_hi "8.843138"; cov "49.189278";
Chr1	Cufflinks	exon	20892024	20892230	1000	-	.	gene_id "CUFF.10499"; transcript_id "AT1G55860.2"; exon_number "14"; FPKM "8.3262870041"; frac "0.571778"; conf_lo "7.809436"; conf_hi "8.843138"; cov "49.189278";
Chr1	Cufflinks	exon	20892323	20892418	1000	-	.	gene_id "CUFF.10499"; transcript_id "AT1G55860.2"; exon_number "15"; FPKM "8.3262870041"; frac "0.571778"; conf_lo "7.809436"; conf_hi "8.843138"; cov "49.189278";
Chr1	Cufflinks	exon	20892878	20893268	1000	-	.	gene_id "CUFF.10499"; transcript_id "AT1G55860.2"; exon_number "16"; FPKM "8.3262870041"; frac "0.571778"; conf_lo "7.809436"; conf_hi "8.843138"; cov "49.189278";
Chr1	Cufflinks	transcript	20895585	20898422	1	+	.	gene_id "CUFF.10500"; transcript_id "AT1G55870.2"; FPKM "0.0000000000"; frac "0.000000"; conf_lo "0.000000"; conf_hi "0.052131"; cov "0.000000"; full_read_support "no";
Chr1	Cufflinks	exon	20895585	20896030	1	+	.	gene_id "CUFF.10500"; transcript_id "AT1G55870.2"; exon_number "1"; FPKM "0.0000000000"; frac "0.000000"; conf_lo "0.000000"; conf_hi "0.052131"; cov "0.000000";
Chr1	Cufflinks	exon	20896175	20896235	1	+	.	gene_id "CUFF.10500"; transcript_id "AT1G55870.2"; exon_number "2"; FPKM "0.0000000000"; frac "0.000000"; conf_lo "0.000000"; conf_hi "0.052131"; cov "0.000000";
Chr1	Cufflinks	exon	20896344	20896663	1	+	.	gene_id "CUFF.10500"; transcript_id "AT1G55870.2"; exon_number "3"; FPKM "0.0000000000"; frac "0.000000"; conf_lo "0.000000"; conf_hi "0.052131"; cov "0.000000";
Chr1	Cufflinks	exon	20896739	20896852	1	+	.	gene_id "CUFF.10500"; transcript_id "AT1G55870.2"; exon_number "4"; FPKM "0.0000000000"; frac "0.000000"; conf_lo "0.000000"; conf_hi "0.052131"; cov "0.000000";
Chr1	Cufflinks	exon	20897053	20897179	1	+	.	gene_id "CUFF.10500"; transcript_id "AT1G55870.2"; exon_number "5"; FPKM "0.0000000000"; frac "0.000000"; conf_lo "0.000000"; conf_hi "0.052131"; cov "0.000000";
Chr1	Cufflinks	exon	20897268	20897538	1	+	.	gene_id "CUFF.10500"; transcript_id "AT1G55870.2"; exon_number "6"; FPKM "0.0000000000"; frac "0.000000"; conf_lo "0.000000"; conf_hi "0.052131"; cov "0.000000";
Chr1	Cufflinks	exon	20897621	20898422	1	+	.	gene_id "CUFF.10500"; transcript_id "AT1G55870.2"; exon_number "7"; FPKM "0.0000000000"; frac "0.000000"; conf_lo "0.000000"; conf_hi "0.052131"; cov "0.000000";
Chr1	Cufflinks	transcript	20895605	20898422	1000	+	.	gene_id "CUFF.10500"; transcript_id "AT1G55870.1"; FPKM "3.8538125220"; frac "0.459542"; conf_lo "3.200947"; conf_hi "4.506678"; cov "22.763393"; full_read_support "yes";
Chr1	Cufflinks	exon	20895605	20896030	1000	+	.	gene_id "CUFF.10500"; transcript_id "AT1G55870.1"; exon_number "1"; FPKM "3.8538125220"; frac "0.459542"; conf_lo "3.200947"; conf_hi "4.506678"; cov "22.763393";
Chr1	Cufflinks	exon	20896105	20896235	1000	+	.	gene_id "CUFF.10500"; transcript_id "AT1G55870.1"; exon_number "2"; FPKM "3.8538125220"; frac "0.459542"; conf_lo "3.200947"; conf_hi "4.506678"; cov "22.763393";
Chr1	Cufflinks	exon	20896344	20896663	1000	+	.	gene_id "CUFF.10500"; transcript_id "AT1G55870.1"; exon_number "3"; FPKM "3.8538125220"; frac "0.459542"; conf_lo "3.200947"; conf_hi "4.506678"; cov "22.763393";
Chr1	Cufflinks	exon	20896739	20896852	1000	+	.	gene_id "CUFF.10500"; transcript_id "AT1G55870.1"; exon_number "4"; FPKM "3.8538125220"; frac "0.459542"; conf_lo "3.200947"; conf_hi "4.506678"; cov "22.763393";
Chr1	Cufflinks	exon	20897053	20897179	1000	+	.	gene_id "CUFF.10500"; transcript_id "AT1G55870.1"; exon_number "5"; FPKM "3.8538125220"; frac "0.459542"; conf_lo "3.200947"; conf_hi "4.506678"; cov "22.763393";
Chr1	Cufflinks	exon	20897268	20897538	1000	+	.	gene_id "CUFF.10500"; transcript_id "AT1G55870.1"; exon_number "6"; FPKM "3.8538125220"; frac "0.459542"; conf_lo "3.200947"; conf_hi "4.506678"; cov "22.763393";
Chr1	Cufflinks	exon	20897621	20898422	1000	+	.	gene_id "CUFF.10500"; transcript_id "AT1G55870.1"; exon_number "7"; FPKM "3.8538125220"; frac "0.459542"; conf_lo "3.200947"; conf_hi "4.506678"; cov "22.763393";
Chr1	Cufflinks	transcript	20898434	20901319	340	-	.	gene_id "CUFF.10501"; transcript_id "CUFF.10501.1"; FPKM "1.4092115541"; frac "0.167955"; conf_lo "0.924124"; conf_hi "1.894299"; cov "8.323819"; full_read_support "yes";
Chr1	Cufflinks	exon	20898434	20899514	340	-	.	gene_id "CUFF.10501"; transcript_id "CUFF.10501.1"; exon_number "1"; FPKM "1.4092115541"; frac "0.167955"; conf_lo "0.924124"; conf_hi "1.894299"; cov "8.323819";
Chr1	Cufflinks	exon	20899623	20899858	340	-	.	gene_id "CUFF.10501"; transcript_id "CUFF.10501.1"; exon_number "2"; FPKM "1.4092115541"; frac "0.167955"; conf_lo "0.924124"; conf_hi "1.894299"; cov "8.323819";
Chr1	Cufflinks	exon	20899963	20900352	340	-	.	gene_id "CUFF.10501"; transcript_id "CUFF.10501.1"; exon_number "3"; FPKM "1.4092115541"; frac "0.167955"; conf_lo "0.924124"; conf_hi "1.894299"; cov "8.323819";
Chr1	Cufflinks	exon	20900448	20900591	340	-	.	gene_id "CUFF.10501"; transcript_id "CUFF.10501.1"; exon_number "4"; FPKM "1.4092115541"; frac "0.167955"; conf_lo "0.924124"; conf_hi "1.894299"; cov "8.323819";
Chr1	Cufflinks	exon	20900759	20900833	340	-	.	gene_id "CUFF.10501"; transcript_id "CUFF.10501.1"; exon_number "5"; FPKM "1.4092115541"; frac "0.167955"; conf_lo "0.924124"; conf_hi "1.894299"; cov "8.323819";
Chr1	Cufflinks	exon	20900943	20901159	340	-	.	gene_id "CUFF.10501"; transcript_id "CUFF.10501.1"; exon_number "6"; FPKM "1.4092115541"; frac "0.167955"; conf_lo "0.924124"; conf_hi "1.894299"; cov "8.323819";
Chr1	Cufflinks	exon	20901273	20901319	340	-	.	gene_id "CUFF.10501"; transcript_id "CUFF.10501.1"; exon_number "7"; FPKM "1.4092115541"; frac "0.167955"; conf_lo "0.924124"; conf_hi "1.894299"; cov "8.323819";
Chr1	Cufflinks	transcript	20898898	20901183	1000	-	.	gene_id "CUFF.10501"; transcript_id "AT1G55880.1"; FPKM "4.1348875393"; frac "0.372504"; conf_lo "3.268118"; conf_hi "5.001657"; cov "24.423625"; full_read_support "yes";
Chr1	Cufflinks	exon	20898898	20899514	1000	-	.	gene_id "CUFF.10501"; transcript_id "AT1G55880.1"; exon_number "1"; FPKM "4.1348875393"; frac "0.372504"; conf_lo "3.268118"; conf_hi "5.001657"; cov "24.423625";
Chr1	Cufflinks	exon	20899623	20899858	1000	-	.	gene_id "CUFF.10501"; transcript_id "AT1G55880.1"; exon_number "2"; FPKM "4.1348875393"; frac "0.372504"; conf_lo "3.268118"; conf_hi "5.001657"; cov "24.423625";
Chr1	Cufflinks	exon	20899963	20900352	1000	-	.	gene_id "CUFF.10501"; transcript_id "AT1G55880.1"; exon_number "3"; FPKM "4.1348875393"; frac "0.372504"; conf_lo "3.268118"; conf_hi "5.001657"; cov "24.423625";
Chr1	Cufflinks	exon	20900448	20900591	1000	-	.	gene_id "CUFF.10501"; transcript_id "AT1G55880.1"; exon_number "4"; FPKM "4.1348875393"; frac "0.372504"; conf_lo "3.268118"; conf_hi "5.001657"; cov "24.423625";
Chr1	Cufflinks	exon	20900759	20900833	1000	-	.	gene_id "CUFF.10501"; transcript_id "AT1G55880.1"; exon_number "5"; FPKM "4.1348875393"; frac "0.372504"; conf_lo "3.268118"; conf_hi "5.001657"; cov "24.423625";
Chr1	Cufflinks	exon	20900943	20901183	1000	-	.	gene_id "CUFF.10501"; transcript_id "AT1G55880.1"; exon_number "6"; FPKM "4.1348875393"; frac "0.372504"; conf_lo "3.268118"; conf_hi "5.001657"; cov "24.423625";
Chr1	Cufflinks	transcript	20898935	20901165	1	-	.	gene_id "CUFF.10501"; transcript_id "AT1G55880.2"; FPKM "0.0000000000"; frac "0.000000"; conf_lo "0.000000"; conf_hi "0.064990"; cov "0.000000"; full_read_support "yes";
Chr1	Cufflinks	exon	20898935	20899858	1	-	.	gene_id "CUFF.10501"; transcript_id "AT1G55880.2"; exon_number "1"; FPKM "0.0000000000"; frac "0.000000"; conf_lo "0.000000"; conf_hi "0.064990"; cov "0.000000";
Chr1	Cufflinks	exon	20899963	20900352	1	-	.	gene_id "CUFF.10501"; transcript_id "AT1G55880.2"; exon_number "2"; FPKM "0.0000000000"; frac "0.000000"; conf_lo "0.000000"; conf_hi "0.064990"; cov "0.000000";
Chr1	Cufflinks	exon	20900448	20900591	1	-	.	gene_id "CUFF.10501"; transcript_id "AT1G55880.2"; exon_number "3"; FPKM "0.0000000000"; frac "0.000000"; conf_lo "0.000000"; conf_hi "0.064990"; cov "0.000000";
Chr1	Cufflinks	exon	20900759	20900833	1	-	.	gene_id "CUFF.10501"; transcript_id "AT1G55880.2"; exon_number "4"; FPKM "0.0000000000"; frac "0.000000"; conf_lo "0.000000"; conf_hi "0.064990"; cov "0.000000";
Chr1	Cufflinks	exon	20900943	20901165	1	-	.	gene_id "CUFF.10501"; transcript_id "AT1G55880.2"; exon_number "5"; FPKM "0.0000000000"; frac "0.000000"; conf_lo "0.000000"; conf_hi "0.064990"; cov "0.000000";
Chr1	Cufflinks	transcript	20903053	20905654	1	+	.	gene_id "CUFF.10502"; transcript_id "AT1G55900.2"; FPKM "0.0000000000"; frac "0.000000"; conf_lo "0.000000"; conf_hi "0.080389"; cov "0.000000"; full_read_support "no";
Chr1	Cufflinks	exon	20903053	20903472	1	+	.	gene_id "CUFF.10502"; transcript_id "AT1G55900.2"; exon_number "1"; FPKM "0.0000000000"; frac "0.000000"; conf_lo "0.000000"; conf_hi "0.080389"; cov "0.000000";
Chr1	Cufflinks	exon	20903710	20903807	1	+	.	gene_id "CUFF.10502"; transcript_id "AT1G55900.2"; exon_number "2"; FPKM "0.0000000000"; frac "0.000000"; conf_lo "0.000000"; conf_hi "0.080389"; cov "0.000000";
Chr1	Cufflinks	exon	20903987	20904023	1	+	.	gene_id "CUFF.10502"; transcript_id "AT1G55900.2"; exon_number "3"; FPKM "0.0000000000"; frac "0.000000"; conf_lo "0.000000"; conf_hi "0.080389"; cov "0.000000";
Chr1	Cufflinks	exon	20904111	20904172	1	+	.	gene_id "CUFF.10502"; transcript_id "AT1G55900.2"; exon_number "4"; FPKM "0.0000000000"; frac "0.000000"; conf_lo "0.000000"; conf_hi "0.080389"; cov "0.000000";
Chr1	Cufflinks	exon	20904262	20904375	1	+	.	gene_id "CUFF.10502"; transcript_id "AT1G55900.2"; exon_number "5"; FPKM "0.0000000000"; frac "0.000000"; conf_lo "0.000000"; conf_hi "0.080389"; cov "0.000000";
Chr1	Cufflinks	exon	20904544	20904648	1	+	.	gene_id "CUFF.10502"; transcript_id "AT1G55900.2"; exon_number "6"; FPKM "0.0000000000"; frac "0.000000"; conf_lo "0.000000"; conf_hi "0.080389"; cov "0.000000";
Chr1	Cufflinks	exon	20904739	20904837	1	+	.	gene_id "CUFF.10502"; transcript_id "AT1G55900.2"; exon_number "7"; FPKM "0.0000000000"; frac "0.000000"; conf_lo "0.000000"; conf_hi "0.080389"; cov "0.000000";
Chr1	Cufflinks	exon	20904930	20905086	1	+	.	gene_id "CUFF.10502"; transcript_id "AT1G55900.2"; exon_number "8"; FPKM "0.0000000000"; frac "0.000000"; conf_lo "0.000000"; conf_hi "0.080389"; cov "0.000000";
Chr1	Cufflinks	exon	20905182	20905266	1	+	.	gene_id "CUFF.10502"; transcript_id "AT1G55900.2"; exon_number "9"; FPKM "0.0000000000"; frac "0.000000"; conf_lo "0.000000"; conf_hi "0.080389"; cov "0.000000";
Chr1	Cufflinks	exon	20905375	20905654	1	+	.	gene_id "CUFF.10502"; transcript_id "AT1G55900.2"; exon_number "10"; FPKM "0.0000000000"; frac "0.000000"; conf_lo "0.000000"; conf_hi "0.080389"; cov "0.000000";
Chr1	Cufflinks	transcript	20903068	20905728	1000	+	.	gene_id "CUFF.10502"; transcript_id "AT1G55900.1"; FPKM "12.0538211764"; frac "0.676990"; conf_lo "10.600377"; conf_hi "13.507265"; cov "71.246005"; full_read_support "yes";
Chr1	Cufflinks	exon	20903068	20903472	1000	+	.	gene_id "CUFF.10502"; transcript_id "AT1G55900.1"; exon_number "1"; FPKM "12.0538211764"; frac "0.676990"; conf_lo "10.600377"; conf_hi "13.507265"; cov "71.246005";
Chr1	Cufflinks	exon	20903710	20903807	1000	+	.	gene_id "CUFF.10502"; transcript_id "AT1G55900.1"; exon_number "2"; FPKM "12.0538211764"; frac "0.676990"; conf_lo "10.600377"; conf_hi "13.507265"; cov "71.246005";
Chr1	Cufflinks	exon	20903987	20904023	1000	+	.	gene_id "CUFF.10502"; transcript_id "AT1G55900.1"; exon_number "3"; FPKM "12.0538211764"; frac "0.676990"; conf_lo "10.600377"; conf_hi "13.507265"; cov "71.246005";
Chr1	Cufflinks	exon	20904111	20904172	1000	+	.	gene_id "CUFF.10502"; transcript_id "AT1G55900.1"; exon_number "4"; FPKM "12.0538211764"; frac "0.676990"; conf_lo "10.600377"; conf_hi "13.507265"; cov "71.246005";
Chr1	Cufflinks	exon	20904262	20904375	1000	+	.	gene_id "CUFF.10502"; transcript_id "AT1G55900.1"; exon_number "5"; FPKM "12.0538211764"; frac "0.676990"; conf_lo "10.600377"; conf_hi "13.507265"; cov "71.246005";
Chr1	Cufflinks	exon	20904544	20904648	1000	+	.	gene_id "CUFF.10502"; transcript_id "AT1G55900.1"; exon_number "6"; FPKM "12.0538211764"; frac "0.676990"; conf_lo "10.600377"; conf_hi "13.507265"; cov "71.246005";
Chr1	Cufflinks	exon	20904739	20904837	1000	+	.	gene_id "CUFF.10502"; transcript_id "AT1G55900.1"; exon_number "7"; FPKM "12.0538211764"; frac "0.676990"; conf_lo "10.600377"; conf_hi "13.507265"; cov "71.246005";
Chr1	Cufflinks	exon	20904930	20905086	1000	+	.	gene_id "CUFF.10502"; transcript_id "AT1G55900.1"; exon_number "8"; FPKM "12.0538211764"; frac "0.676990"; conf_lo "10.600377"; conf_hi "13.507265"; cov "71.246005";
Chr1	Cufflinks	exon	20905182	20905284	1000	+	.	gene_id "CUFF.10502"; transcript_id "AT1G55900.1"; exon_number "9"; FPKM "12.0538211764"; frac "0.676990"; conf_lo "10.600377"; conf_hi "13.507265"; cov "71.246005";
Chr1	Cufflinks	exon	20905375	20905728	1000	+	.	gene_id "CUFF.10502"; transcript_id "AT1G55900.1"; exon_number "10"; FPKM "12.0538211764"; frac "0.676990"; conf_lo "10.600377"; conf_hi "13.507265"; cov "71.246005";
Chr1	Cufflinks	transcript	20906134	20907413	638	+	.	gene_id "CUFF.10502"; transcript_id "AT1G55910.1"; FPKM "7.6933838690"; frac "0.323010"; conf_lo "6.391489"; conf_hi "8.995279"; cov "45.472955"; full_read_support "yes";
Chr1	Cufflinks	exon	20906134	20906626	638	+	.	gene_id "CUFF.10502"; transcript_id "AT1G55910.1"; exon_number "1"; FPKM "7.6933838690"; frac "0.323010"; conf_lo "6.391489"; conf_hi "8.995279"; cov "45.472955";
Chr1	Cufflinks	exon	20906711	20907413	638	+	.	gene_id "CUFF.10502"; transcript_id "AT1G55910.1"; exon_number "2"; FPKM "7.6933838690"; frac "0.323010"; conf_lo "6.391489"; conf_hi "8.995279"; cov "45.472955";
Chr1	Cufflinks	transcript	20907540	20909638	420	+	.	gene_id "CUFF.10503"; transcript_id "CUFF.10503.1"; FPKM "0.5014684341"; frac "0.297018"; conf_lo "0.148502"; conf_hi "0.854435"; cov "2.956821"; full_read_support "no";
Chr1	Cufflinks	exon	20907540	20907829	420	+	.	gene_id "CUFF.10503"; transcript_id "CUFF.10503.1"; exon_number "1"; FPKM "0.5014684341"; frac "0.297018"; conf_lo "0.148502"; conf_hi "0.854435"; cov "2.956821";
Chr1	Cufflinks	exon	20908019	20908237	420	+	.	gene_id "CUFF.10503"; transcript_id "CUFF.10503.1"; exon_number "2"; FPKM "0.5014684341"; frac "0.297018"; conf_lo "0.148502"; conf_hi "0.854435"; cov "2.956821";
Chr1	Cufflinks	exon	20908513	20909149	420	+	.	gene_id "CUFF.10503"; transcript_id "CUFF.10503.1"; exon_number "3"; FPKM "0.5014684341"; frac "0.297018"; conf_lo "0.148502"; conf_hi "0.854435"; cov "2.956821";
Chr1	Cufflinks	exon	20909238	20909638	420	+	.	gene_id "CUFF.10503"; transcript_id "CUFF.10503.1"; exon_number "4"; FPKM "0.5014684341"; frac "0.297018"; conf_lo "0.148502"; conf_hi "0.854435"; cov "2.956821";
Chr1	Cufflinks	transcript	20907547	20909638	1000	+	.	gene_id "CUFF.10503"; transcript_id "AT1G55915.1"; FPKM "1.1930514057"; frac "0.702982"; conf_lo "0.708287"; conf_hi "1.677815"; cov "7.034619"; full_read_support "no";
Chr1	Cufflinks	exon	20907547	20907829	1000	+	.	gene_id "CUFF.10503"; transcript_id "AT1G55915.1"; exon_number "1"; FPKM "1.1930514057"; frac "0.702982"; conf_lo "0.708287"; conf_hi "1.677815"; cov "7.034619";
Chr1	Cufflinks	exon	20908019	20908214	1000	+	.	gene_id "CUFF.10503"; transcript_id "AT1G55915.1"; exon_number "2"; FPKM "1.1930514057"; frac "0.702982"; conf_lo "0.708287"; conf_hi "1.677815"; cov "7.034619";
Chr1	Cufflinks	exon	20908490	20909149	1000	+	.	gene_id "CUFF.10503"; transcript_id "AT1G55915.1"; exon_number "3"; FPKM "1.1930514057"; frac "0.702982"; conf_lo "0.708287"; conf_hi "1.677815"; cov "7.034619";
Chr1	Cufflinks	exon	20909238	20909638	1000	+	.	gene_id "CUFF.10503"; transcript_id "AT1G55915.1"; exon_number "4"; FPKM "1.1930514057"; frac "0.702982"; conf_lo "0.708287"; conf_hi "1.677815"; cov "7.034619";
Chr1	Cufflinks	transcript	20912116	20913447	1000	+	.	gene_id "AT1G55920"; transcript_id "AT1G55920.1"; FPKM "20.4332231872"; frac "1.000000"; conf_lo "18.327366"; conf_hi "22.539081"; cov "120.682760"; full_read_support "yes";
Chr1	Cufflinks	exon	20912116	20913447	1000	+	.	gene_id "AT1G55920"; transcript_id "AT1G55920.1"; exon_number "1"; FPKM "20.4332231872"; frac "1.000000"; conf_lo "18.327366"; conf_hi "22.539081"; cov "120.682760";
Chr1	Cufflinks	transcript	20917190	20918462	1	+	.	gene_id "AT1G55928"; transcript_id "AT1G55928.1"; FPKM "0.0000000000"; frac "0.000000"; conf_lo "0.000000"; conf_hi "0.000000"; cov "0.000000"; full_read_support "no";
Chr1	Cufflinks	exon	20917190	20918462	1	+	.	gene_id "AT1G55928"; transcript_id "AT1G55928.1"; exon_number "1"; FPKM "0.0000000000"; frac "0.000000"; conf_lo "0.000000"; conf_hi "0.000000"; cov "0.000000";
Chr1	Cufflinks	transcript	20918717	20922232	1000	+	.	gene_id "CUFF.10504"; transcript_id "AT1G55930.1"; FPKM "1.2980907907"; frac "0.379049"; conf_lo "0.845923"; conf_hi "1.750259"; cov "7.670433"; full_read_support "yes";
Chr1	Cufflinks	exon	20918717	20919446	1000	+	.	gene_id "CUFF.10504"; transcript_id "AT1G55930.1"; exon_number "1"; FPKM "1.2980907907"; frac "0.379049"; conf_lo "0.845923"; conf_hi "1.750259"; cov "7.670433";
Chr1	Cufflinks	exon	20919578	20919675	1000	+	.	gene_id "CUFF.10504"; transcript_id "AT1G55930.1"; exon_number "2"; FPKM "1.2980907907"; frac "0.379049"; conf_lo "0.845923"; conf_hi "1.750259"; cov "7.670433";
Chr1	Cufflinks	exon	20919769	20919862	1000	+	.	gene_id "CUFF.10504"; transcript_id "AT1G55930.1"; exon_number "3"; FPKM "1.2980907907"; frac "0.379049"; conf_lo "0.845923"; conf_hi "1.750259"; cov "7.670433";
Chr1	Cufflinks	exon	20919936	20920013	1000	+	.	gene_id "CUFF.10504"; transcript_id "AT1G55930.1"; exon_number "4"; FPKM "1.2980907907"; frac "0.379049"; conf_lo "0.845923"; conf_hi "1.750259"; cov "7.670433";
Chr1	Cufflinks	exon	20920115	20920218	1000	+	.	gene_id "CUFF.10504"; transcript_id "AT1G55930.1"; exon_number "5"; FPKM "1.2980907907"; frac "0.379049"; conf_lo "0.845923"; conf_hi "1.750259"; cov "7.670433";
Chr1	Cufflinks	exon	20920333	20920414	1000	+	.	gene_id "CUFF.10504"; transcript_id "AT1G55930.1"; exon_number "6"; FPKM "1.2980907907"; frac "0.379049"; conf_lo "0.845923"; conf_hi "1.750259"; cov "7.670433";
Chr1	Cufflinks	exon	20920492	20920631	1000	+	.	gene_id "CUFF.10504"; transcript_id "AT1G55930.1"; exon_number "7"; FPKM "1.2980907907"; frac "0.379049"; conf_lo "0.845923"; conf_hi "1.750259"; cov "7.670433";
Chr1	Cufflinks	exon	20920714	20920792	1000	+	.	gene_id "CUFF.10504"; transcript_id "AT1G55930.1"; exon_number "8"; FPKM "1.2980907907"; frac "0.379049"; conf_lo "0.845923"; conf_hi "1.750259"; cov "7.670433";
Chr1	Cufflinks	exon	20920904	20920967	1000	+	.	gene_id "CUFF.10504"; transcript_id "AT1G55930.1"; exon_number "9"; FPKM "1.2980907907"; frac "0.379049"; conf_lo "0.845923"; conf_hi "1.750259"; cov "7.670433";
Chr1	Cufflinks	exon	20921067	20921158	1000	+	.	gene_id "CUFF.10504"; transcript_id "AT1G55930.1"; exon_number "10"; FPKM "1.2980907907"; frac "0.379049"; conf_lo "0.845923"; conf_hi "1.750259"; cov "7.670433";
Chr1	Cufflinks	exon	20921241	20921306	1000	+	.	gene_id "CUFF.10504"; transcript_id "AT1G55930.1"; exon_number "11"; FPKM "1.2980907907"; frac "0.379049"; conf_lo "0.845923"; conf_hi "1.750259"; cov "7.670433";
Chr1	Cufflinks	exon	20921443	20921559	1000	+	.	gene_id "CUFF.10504"; transcript_id "AT1G55930.1"; exon_number "12"; FPKM "1.2980907907"; frac "0.379049"; conf_lo "0.845923"; conf_hi "1.750259"; cov "7.670433";
Chr1	Cufflinks	exon	20921671	20921850	1000	+	.	gene_id "CUFF.10504"; transcript_id "AT1G55930.1"; exon_number "13"; FPKM "1.2980907907"; frac "0.379049"; conf_lo "0.845923"; conf_hi "1.750259"; cov "7.670433";
Chr1	Cufflinks	exon	20921918	20922232	1000	+	.	gene_id "CUFF.10504"; transcript_id "AT1G55930.1"; exon_number "14"; FPKM "1.2980907907"; frac "0.379049"; conf_lo "0.845923"; conf_hi "1.750259"; cov "7.670433";
Chr1	Cufflinks	transcript	20918717	20922446	880	+	.	gene_id "CUFF.10504"; transcript_id "CUFF.10504.2"; FPKM "1.1431060990"; frac "0.368905"; conf_lo "0.743040"; conf_hi "1.543172"; cov "6.754627"; full_read_support "yes";
Chr1	Cufflinks	exon	20918717	20919446	880	+	.	gene_id "CUFF.10504"; transcript_id "CUFF.10504.2"; exon_number "1"; FPKM "1.1431060990"; frac "0.368905"; conf_lo "0.743040"; conf_hi "1.543172"; cov "6.754627";
Chr1	Cufflinks	exon	20919578	20919675	880	+	.	gene_id "CUFF.10504"; transcript_id "CUFF.10504.2"; exon_number "2"; FPKM "1.1431060990"; frac "0.368905"; conf_lo "0.743040"; conf_hi "1.543172"; cov "6.754627";
Chr1	Cufflinks	exon	20919769	20919862	880	+	.	gene_id "CUFF.10504"; transcript_id "CUFF.10504.2"; exon_number "3"; FPKM "1.1431060990"; frac "0.368905"; conf_lo "0.743040"; conf_hi "1.543172"; cov "6.754627";
Chr1	Cufflinks	exon	20919936	20920013	880	+	.	gene_id "CUFF.10504"; transcript_id "CUFF.10504.2"; exon_number "4"; FPKM "1.1431060990"; frac "0.368905"; conf_lo "0.743040"; conf_hi "1.543172"; cov "6.754627";
Chr1	Cufflinks	exon	20920115	20920218	880	+	.	gene_id "CUFF.10504"; transcript_id "CUFF.10504.2"; exon_number "5"; FPKM "1.1431060990"; frac "0.368905"; conf_lo "0.743040"; conf_hi "1.543172"; cov "6.754627";
Chr1	Cufflinks	exon	20920333	20920414	880	+	.	gene_id "CUFF.10504"; transcript_id "CUFF.10504.2"; exon_number "6"; FPKM "1.1431060990"; frac "0.368905"; conf_lo "0.743040"; conf_hi "1.543172"; cov "6.754627";
Chr1	Cufflinks	exon	20920492	20920631	880	+	.	gene_id "CUFF.10504"; transcript_id "CUFF.10504.2"; exon_number "7"; FPKM "1.1431060990"; frac "0.368905"; conf_lo "0.743040"; conf_hi "1.543172"; cov "6.754627";
Chr1	Cufflinks	exon	20920714	20920793	880	+	.	gene_id "CUFF.10504"; transcript_id "CUFF.10504.2"; exon_number "8"; FPKM "1.1431060990"; frac "0.368905"; conf_lo "0.743040"; conf_hi "1.543172"; cov "6.754627";
Chr1	Cufflinks	exon	20920904	20920967	880	+	.	gene_id "CUFF.10504"; transcript_id "CUFF.10504.2"; exon_number "9"; FPKM "1.1431060990"; frac "0.368905"; conf_lo "0.743040"; conf_hi "1.543172"; cov "6.754627";
Chr1	Cufflinks	exon	20921067	20921158	880	+	.	gene_id "CUFF.10504"; transcript_id "CUFF.10504.2"; exon_number "10"; FPKM "1.1431060990"; frac "0.368905"; conf_lo "0.743040"; conf_hi "1.543172"; cov "6.754627";
Chr1	Cufflinks	exon	20921241	20921306	880	+	.	gene_id "CUFF.10504"; transcript_id "CUFF.10504.2"; exon_number "11"; FPKM "1.1431060990"; frac "0.368905"; conf_lo "0.743040"; conf_hi "1.543172"; cov "6.754627";
Chr1	Cufflinks	exon	20921443	20921559	880	+	.	gene_id "CUFF.10504"; transcript_id "CUFF.10504.2"; exon_number "12"; FPKM "1.1431060990"; frac "0.368905"; conf_lo "0.743040"; conf_hi "1.543172"; cov "6.754627";
Chr1	Cufflinks	exon	20921671	20921850	880	+	.	gene_id "CUFF.10504"; transcript_id "CUFF.10504.2"; exon_number "13"; FPKM "1.1431060990"; frac "0.368905"; conf_lo "0.743040"; conf_hi "1.543172"; cov "6.754627";
Chr1	Cufflinks	exon	20921918	20922446	880	+	.	gene_id "CUFF.10504"; transcript_id "CUFF.10504.2"; exon_number "14"; FPKM "1.1431060990"; frac "0.368905"; conf_lo "0.743040"; conf_hi "1.543172"; cov "6.754627";
Chr1	Cufflinks	transcript	20918717	20922446	552	+	.	gene_id "CUFF.10504"; transcript_id "CUFF.10504.3"; FPKM "0.7168950002"; frac "0.252046"; conf_lo "0.413979"; conf_hi "1.019811"; cov "4.236141"; full_read_support "yes";
Chr1	Cufflinks	exon	20918717	20919446	552	+	.	gene_id "CUFF.10504"; transcript_id "CUFF.10504.3"; exon_number "1"; FPKM "0.7168950002"; frac "0.252046"; conf_lo "0.413979"; conf_hi "1.019811"; cov "4.236141";
Chr1	Cufflinks	exon	20919578	20919675	552	+	.	gene_id "CUFF.10504"; transcript_id "CUFF.10504.3"; exon_number "2"; FPKM "0.7168950002"; frac "0.252046"; conf_lo "0.413979"; conf_hi "1.019811"; cov "4.236141";
Chr1	Cufflinks	exon	20919769	20919862	552	+	.	gene_id "CUFF.10504"; transcript_id "CUFF.10504.3"; exon_number "3"; FPKM "0.7168950002"; frac "0.252046"; conf_lo "0.413979"; conf_hi "1.019811"; cov "4.236141";
Chr1	Cufflinks	exon	20919936	20920013	552	+	.	gene_id "CUFF.10504"; transcript_id "CUFF.10504.3"; exon_number "4"; FPKM "0.7168950002"; frac "0.252046"; conf_lo "0.413979"; conf_hi "1.019811"; cov "4.236141";
Chr1	Cufflinks	exon	20920115	20920218	552	+	.	gene_id "CUFF.10504"; transcript_id "CUFF.10504.3"; exon_number "5"; FPKM "0.7168950002"; frac "0.252046"; conf_lo "0.413979"; conf_hi "1.019811"; cov "4.236141";
Chr1	Cufflinks	exon	20920333	20920414	552	+	.	gene_id "CUFF.10504"; transcript_id "CUFF.10504.3"; exon_number "6"; FPKM "0.7168950002"; frac "0.252046"; conf_lo "0.413979"; conf_hi "1.019811"; cov "4.236141";
Chr1	Cufflinks	exon	20920492	20920631	552	+	.	gene_id "CUFF.10504"; transcript_id "CUFF.10504.3"; exon_number "7"; FPKM "0.7168950002"; frac "0.252046"; conf_lo "0.413979"; conf_hi "1.019811"; cov "4.236141";
Chr1	Cufflinks	exon	20920714	20920792	552	+	.	gene_id "CUFF.10504"; transcript_id "CUFF.10504.3"; exon_number "8"; FPKM "0.7168950002"; frac "0.252046"; conf_lo "0.413979"; conf_hi "1.019811"; cov "4.236141";
Chr1	Cufflinks	exon	20920904	20920967	552	+	.	gene_id "CUFF.10504"; transcript_id "CUFF.10504.3"; exon_number "9"; FPKM "0.7168950002"; frac "0.252046"; conf_lo "0.413979"; conf_hi "1.019811"; cov "4.236141";
Chr1	Cufflinks	exon	20921067	20921158	552	+	.	gene_id "CUFF.10504"; transcript_id "CUFF.10504.3"; exon_number "10"; FPKM "0.7168950002"; frac "0.252046"; conf_lo "0.413979"; conf_hi "1.019811"; cov "4.236141";
Chr1	Cufflinks	exon	20921241	20921559	552	+	.	gene_id "CUFF.10504"; transcript_id "CUFF.10504.3"; exon_number "11"; FPKM "0.7168950002"; frac "0.252046"; conf_lo "0.413979"; conf_hi "1.019811"; cov "4.236141";
Chr1	Cufflinks	exon	20921671	20922446	552	+	.	gene_id "CUFF.10504"; transcript_id "CUFF.10504.3"; exon_number "12"; FPKM "0.7168950002"; frac "0.252046"; conf_lo "0.413979"; conf_hi "1.019811"; cov "4.236141";
Chr1	Cufflinks	transcript	20922459	20925619	1000	-	.	gene_id "CUFF.10505"; transcript_id "AT1G55940.1"; FPKM "0.2185206086"; frac "1.000000"; conf_lo "0.048384"; conf_hi "0.388657"; cov "1.292490"; full_read_support "no";
Chr1	Cufflinks	exon	20922459	20922901	1000	-	.	gene_id "CUFF.10505"; transcript_id "AT1G55940.1"; exon_number "1"; FPKM "0.2185206086"; frac "1.000000"; conf_lo "0.048384"; conf_hi "0.388657"; cov "1.292490";
Chr1	Cufflinks	exon	20922989	20923067	1000	-	.	gene_id "CUFF.10505"; transcript_id "AT1G55940.1"; exon_number "2"; FPKM "0.2185206086"; frac "1.000000"; conf_lo "0.048384"; conf_hi "0.388657"; cov "1.292490";
Chr1	Cufflinks	exon	20923154	20923246	1000	-	.	gene_id "CUFF.10505"; transcript_id "AT1G55940.1"; exon_number "3"; FPKM "0.2185206086"; frac "1.000000"; conf_lo "0.048384"; conf_hi "0.388657"; cov "1.292490";
Chr1	Cufflinks	exon	20923326	20923634	1000	-	.	gene_id "CUFF.10505"; transcript_id "AT1G55940.1"; exon_number "4"; FPKM "0.2185206086"; frac "1.000000"; conf_lo "0.048384"; conf_hi "0.388657"; cov "1.292490";
Chr1	Cufflinks	exon	20923669	20923821	1000	-	.	gene_id "CUFF.10505"; transcript_id "AT1G55940.1"; exon_number "5"; FPKM "0.2185206086"; frac "1.000000"; conf_lo "0.048384"; conf_hi "0.388657"; cov "1.292490";
Chr1	Cufflinks	exon	20923926	20924256	1000	-	.	gene_id "CUFF.10505"; transcript_id "AT1G55940.1"; exon_number "6"; FPKM "0.2185206086"; frac "1.000000"; conf_lo "0.048384"; conf_hi "0.388657"; cov "1.292490";
Chr1	Cufflinks	exon	20924343	20924559	1000	-	.	gene_id "CUFF.10505"; transcript_id "AT1G55940.1"; exon_number "7"; FPKM "0.2185206086"; frac "1.000000"; conf_lo "0.048384"; conf_hi "0.388657"; cov "1.292490";
Chr1	Cufflinks	exon	20925193	20925619	1000	-	.	gene_id "CUFF.10505"; transcript_id "AT1G55940.1"; exon_number "8"; FPKM "0.2185206086"; frac "1.000000"; conf_lo "0.048384"; conf_hi "0.388657"; cov "1.292490";
Chr1	Cufflinks	transcript	20926839	20927450	1	-	.	gene_id "CUFF.10506"; transcript_id "AT1G55950.1"; FPKM "0.0000000000"; frac "0.000000"; conf_lo "0.000000"; conf_hi "0.243326"; cov "0.000000"; full_read_support "yes";
Chr1	Cufflinks	exon	20926839	20927450	1	-	.	gene_id "CUFF.10506"; transcript_id "AT1G55950.1"; exon_number "1"; FPKM "0.0000000000"; frac "0.000000"; conf_lo "0.000000"; conf_hi "0.243326"; cov "0.000000";
Chr1	Cufflinks	transcript	20927643	20930017	1000	-	.	gene_id "CUFF.10506"; transcript_id "AT1G55960.1"; FPKM "3.8885797757"; frac "0.867681"; conf_lo "3.114303"; conf_hi "4.662857"; cov "22.980576"; full_read_support "yes";
Chr1	Cufflinks	exon	20927643	20928246	1000	-	.	gene_id "CUFF.10506"; transcript_id "AT1G55960.1"; exon_number "1"; FPKM "3.8885797757"; frac "0.867681"; conf_lo "3.114303"; conf_hi "4.662857"; cov "22.980576";
Chr1	Cufflinks	exon	20928360	20928556	1000	-	.	gene_id "CUFF.10506"; transcript_id "AT1G55960.1"; exon_number "2"; FPKM "3.8885797757"; frac "0.867681"; conf_lo "3.114303"; conf_hi "4.662857"; cov "22.980576";
Chr1	Cufflinks	exon	20928728	20928809	1000	-	.	gene_id "CUFF.10506"; transcript_id "AT1G55960.1"; exon_number "3"; FPKM "3.8885797757"; frac "0.867681"; conf_lo "3.114303"; conf_hi "4.662857"; cov "22.980576";
Chr1	Cufflinks	exon	20928903	20929169	1000	-	.	gene_id "CUFF.10506"; transcript_id "AT1G55960.1"; exon_number "4"; FPKM "3.8885797757"; frac "0.867681"; conf_lo "3.114303"; conf_hi "4.662857"; cov "22.980576";
Chr1	Cufflinks	exon	20929249	20929396	1000	-	.	gene_id "CUFF.10506"; transcript_id "AT1G55960.1"; exon_number "5"; FPKM "3.8885797757"; frac "0.867681"; conf_lo "3.114303"; conf_hi "4.662857"; cov "22.980576";
Chr1	Cufflinks	exon	20929593	20930017	1000	-	.	gene_id "CUFF.10506"; transcript_id "AT1G55960.1"; exon_number "6"; FPKM "3.8885797757"; frac "0.867681"; conf_lo "3.114303"; conf_hi "4.662857"; cov "22.980576";
Chr1	Cufflinks	transcript	20931032	20931975	1	+	.	gene_id "AT1G55964"; transcript_id "AT1G55964.1"; FPKM "0.0000000000"; frac "0.000000"; conf_lo "0.000000"; conf_hi "0.189611"; cov "0.000000"; full_read_support "no";
Chr1	Cufflinks	exon	20931032	20931122	1	+	.	gene_id "AT1G55964"; transcript_id "AT1G55964.1"; exon_number "1"; FPKM "0.0000000000"; frac "0.000000"; conf_lo "0.000000"; conf_hi "0.189611"; cov "0.000000";
Chr1	Cufflinks	exon	20931158	20931331	1	+	.	gene_id "AT1G55964"; transcript_id "AT1G55964.1"; exon_number "2"; FPKM "0.0000000000"; frac "0.000000"; conf_lo "0.000000"; conf_hi "0.189611"; cov "0.000000";
Chr1	Cufflinks	exon	20931404	20931473	1	+	.	gene_id "AT1G55964"; transcript_id "AT1G55964.1"; exon_number "3"; FPKM "0.0000000000"; frac "0.000000"; conf_lo "0.000000"; conf_hi "0.189611"; cov "0.000000";
Chr1	Cufflinks	exon	20931535	20931581	1	+	.	gene_id "AT1G55964"; transcript_id "AT1G55964.1"; exon_number "4"; FPKM "0.0000000000"; frac "0.000000"; conf_lo "0.000000"; conf_hi "0.189611"; cov "0.000000";
Chr1	Cufflinks	exon	20931670	20931701	1	+	.	gene_id "AT1G55964"; transcript_id "AT1G55964.1"; exon_number "5"; FPKM "0.0000000000"; frac "0.000000"; conf_lo "0.000000"; conf_hi "0.189611"; cov "0.000000";
Chr1	Cufflinks	exon	20931772	20931825	1	+	.	gene_id "AT1G55964"; transcript_id "AT1G55964.1"; exon_number "6"; FPKM "0.0000000000"; frac "0.000000"; conf_lo "0.000000"; conf_hi "0.189611"; cov "0.000000";
Chr1	Cufflinks	exon	20931909	20931975	1	+	.	gene_id "AT1G55964"; transcript_id "AT1G55964.1"; exon_number "7"; FPKM "0.0000000000"; frac "0.000000"; conf_lo "0.000000"; conf_hi "0.189611"; cov "0.000000";
Chr1	Cufflinks	transcript	20931868	20941898	245	-	.	gene_id "CUFF.10507"; transcript_id "CUFF.10507.1"; FPKM "0.1149909160"; frac "0.155600"; conf_lo "0.035527"; conf_hi "0.194455"; cov "0.679408"; full_read_support "no";
Chr1	Cufflinks	exon	20931868	20932562	245	-	.	gene_id "CUFF.10507"; transcript_id "CUFF.10507.1"; exon_number "1"; FPKM "0.1149909160"; frac "0.155600"; conf_lo "0.035527"; conf_hi "0.194455"; cov "0.679408";
Chr1	Cufflinks	exon	20932661	20932860	245	-	.	gene_id "CUFF.10507"; transcript_id "CUFF.10507.1"; exon_number "2"; FPKM "0.1149909160"; frac "0.155600"; conf_lo "0.035527"; conf_hi "0.194455"; cov "0.679408";
Chr1	Cufflinks	exon	20932963	20933532	245	-	.	gene_id "CUFF.10507"; transcript_id "CUFF.10507.1"; exon_number "3"; FPKM "0.1149909160"; frac "0.155600"; conf_lo "0.035527"; conf_hi "0.194455"; cov "0.679408";
Chr1	Cufflinks	exon	20933618	20933757	245	-	.	gene_id "CUFF.10507"; transcript_id "CUFF.10507.1"; exon_number "4"; FPKM "0.1149909160"; frac "0.155600"; conf_lo "0.035527"; conf_hi "0.194455"; cov "0.679408";
Chr1	Cufflinks	exon	20933836	20934151	245	-	.	gene_id "CUFF.10507"; transcript_id "CUFF.10507.1"; exon_number "5"; FPKM "0.1149909160"; frac "0.155600"; conf_lo "0.035527"; conf_hi "0.194455"; cov "0.679408";
Chr1	Cufflinks	exon	20934237	20934379	245	-	.	gene_id "CUFF.10507"; transcript_id "CUFF.10507.1"; exon_number "6"; FPKM "0.1149909160"; frac "0.155600"; conf_lo "0.035527"; conf_hi "0.194455"; cov "0.679408";
Chr1	Cufflinks	exon	20934470	20934526	245	-	.	gene_id "CUFF.10507"; transcript_id "CUFF.10507.1"; exon_number "7"; FPKM "0.1149909160"; frac "0.155600"; conf_lo "0.035527"; conf_hi "0.194455"; cov "0.679408";
Chr1	Cufflinks	exon	20934565	20934666	245	-	.	gene_id "CUFF.10507"; transcript_id "CUFF.10507.1"; exon_number "8"; FPKM "0.1149909160"; frac "0.155600"; conf_lo "0.035527"; conf_hi "0.194455"; cov "0.679408";
Chr1	Cufflinks	exon	20934754	20934882	245	-	.	gene_id "CUFF.10507"; transcript_id "CUFF.10507.1"; exon_number "9"; FPKM "0.1149909160"; frac "0.155600"; conf_lo "0.035527"; conf_hi "0.194455"; cov "0.679408";
Chr1	Cufflinks	exon	20935019	20935297	245	-	.	gene_id "CUFF.10507"; transcript_id "CUFF.10507.1"; exon_number "10"; FPKM "0.1149909160"; frac "0.155600"; conf_lo "0.035527"; conf_hi "0.194455"; cov "0.679408";
Chr1	Cufflinks	exon	20935403	20935699	245	-	.	gene_id "CUFF.10507"; transcript_id "CUFF.10507.1"; exon_number "11"; FPKM "0.1149909160"; frac "0.155600"; conf_lo "0.035527"; conf_hi "0.194455"; cov "0.679408";
Chr1	Cufflinks	exon	20935876	20937188	245	-	.	gene_id "CUFF.10507"; transcript_id "CUFF.10507.1"; exon_number "12"; FPKM "0.1149909160"; frac "0.155600"; conf_lo "0.035527"; conf_hi "0.194455"; cov "0.679408";
Chr1	Cufflinks	exon	20937298	20937552	245	-	.	gene_id "CUFF.10507"; transcript_id "CUFF.10507.1"; exon_number "13"; FPKM "0.1149909160"; frac "0.155600"; conf_lo "0.035527"; conf_hi "0.194455"; cov "0.679408";
Chr1	Cufflinks	exon	20937640	20938046	245	-	.	gene_id "CUFF.10507"; transcript_id "CUFF.10507.1"; exon_number "14"; FPKM "0.1149909160"; frac "0.155600"; conf_lo "0.035527"; conf_hi "0.194455"; cov "0.679408";
Chr1	Cufflinks	exon	20938154	20938346	245	-	.	gene_id "CUFF.10507"; transcript_id "CUFF.10507.1"; exon_number "15"; FPKM "0.1149909160"; frac "0.155600"; conf_lo "0.035527"; conf_hi "0.194455"; cov "0.679408";
Chr1	Cufflinks	exon	20938903	20939076	245	-	.	gene_id "CUFF.10507"; transcript_id "CUFF.10507.1"; exon_number "16"; FPKM "0.1149909160"; frac "0.155600"; conf_lo "0.035527"; conf_hi "0.194455"; cov "0.679408";
Chr1	Cufflinks	exon	20939204	20939292	245	-	.	gene_id "CUFF.10507"; transcript_id "CUFF.10507.1"; exon_number "17"; FPKM "0.1149909160"; frac "0.155600"; conf_lo "0.035527"; conf_hi "0.194455"; cov "0.679408";
Chr1	Cufflinks	exon	20939406	20939503	245	-	.	gene_id "CUFF.10507"; transcript_id "CUFF.10507.1"; exon_number "18"; FPKM "0.1149909160"; frac "0.155600"; conf_lo "0.035527"; conf_hi "0.194455"; cov "0.679408";
Chr1	Cufflinks	exon	20939597	20939776	245	-	.	gene_id "CUFF.10507"; transcript_id "CUFF.10507.1"; exon_number "19"; FPKM "0.1149909160"; frac "0.155600"; conf_lo "0.035527"; conf_hi "0.194455"; cov "0.679408";
Chr1	Cufflinks	exon	20939866	20939938	245	-	.	gene_id "CUFF.10507"; transcript_id "CUFF.10507.1"; exon_number "20"; FPKM "0.1149909160"; frac "0.155600"; conf_lo "0.035527"; conf_hi "0.194455"; cov "0.679408";
Chr1	Cufflinks	exon	20940087	20940267	245	-	.	gene_id "CUFF.10507"; transcript_id "CUFF.10507.1"; exon_number "21"; FPKM "0.1149909160"; frac "0.155600"; conf_lo "0.035527"; conf_hi "0.194455"; cov "0.679408";
Chr1	Cufflinks	exon	20940343	20940442	245	-	.	gene_id "CUFF.10507"; transcript_id "CUFF.10507.1"; exon_number "22"; FPKM "0.1149909160"; frac "0.155600"; conf_lo "0.035527"; conf_hi "0.194455"; cov "0.679408";
Chr1	Cufflinks	exon	20940527	20940625	245	-	.	gene_id "CUFF.10507"; transcript_id "CUFF.10507.1"; exon_number "23"; FPKM "0.1149909160"; frac "0.155600"; conf_lo "0.035527"; conf_hi "0.194455"; cov "0.679408";
Chr1	Cufflinks	exon	20940722	20940773	245	-	.	gene_id "CUFF.10507"; transcript_id "CUFF.10507.1"; exon_number "24"; FPKM "0.1149909160"; frac "0.155600"; conf_lo "0.035527"; conf_hi "0.194455"; cov "0.679408";
Chr1	Cufflinks	exon	20940956	20941002	245	-	.	gene_id "CUFF.10507"; transcript_id "CUFF.10507.1"; exon_number "25"; FPKM "0.1149909160"; frac "0.155600"; conf_lo "0.035527"; conf_hi "0.194455"; cov "0.679408";
Chr1	Cufflinks	exon	20941104	20941185	245	-	.	gene_id "CUFF.10507"; transcript_id "CUFF.10507.1"; exon_number "26"; FPKM "0.1149909160"; frac "0.155600"; conf_lo "0.035527"; conf_hi "0.194455"; cov "0.679408";
Chr1	Cufflinks	exon	20941269	20941318	245	-	.	gene_id "CUFF.10507"; transcript_id "CUFF.10507.1"; exon_number "27"; FPKM "0.1149909160"; frac "0.155600"; conf_lo "0.035527"; conf_hi "0.194455"; cov "0.679408";
Chr1	Cufflinks	exon	20941448	20941507	245	-	.	gene_id "CUFF.10507"; transcript_id "CUFF.10507.1"; exon_number "28"; FPKM "0.1149909160"; frac "0.155600"; conf_lo "0.035527"; conf_hi "0.194455"; cov "0.679408";
Chr1	Cufflinks	exon	20941702	20941898	245	-	.	gene_id "CUFF.10507"; transcript_id "CUFF.10507.1"; exon_number "29"; FPKM "0.1149909160"; frac "0.155600"; conf_lo "0.035527"; conf_hi "0.194455"; cov "0.679408";
Chr1	Cufflinks	transcript	20931868	20941898	1000	-	.	gene_id "CUFF.10507"; transcript_id "CUFF.10507.2"; FPKM "0.4685640393"; frac "0.620927"; conf_lo "0.321085"; conf_hi "0.616043"; cov "2.768448"; full_read_support "no";
Chr1	Cufflinks	exon	20931868	20932154	1000	-	.	gene_id "CUFF.10507"; transcript_id "CUFF.10507.2"; exon_number "1"; FPKM "0.4685640393"; frac "0.620927"; conf_lo "0.321085"; conf_hi "0.616043"; cov "2.768448";
Chr1	Cufflinks	exon	20932324	20932562	1000	-	.	gene_id "CUFF.10507"; transcript_id "CUFF.10507.2"; exon_number "2"; FPKM "0.4685640393"; frac "0.620927"; conf_lo "0.321085"; conf_hi "0.616043"; cov "2.768448";
Chr1	Cufflinks	exon	20932661	20932860	1000	-	.	gene_id "CUFF.10507"; transcript_id "CUFF.10507.2"; exon_number "3"; FPKM "0.4685640393"; frac "0.620927"; conf_lo "0.321085"; conf_hi "0.616043"; cov "2.768448";
Chr1	Cufflinks	exon	20932963	20933367	1000	-	.	gene_id "CUFF.10507"; transcript_id "CUFF.10507.2"; exon_number "4"; FPKM "0.4685640393"; frac "0.620927"; conf_lo "0.321085"; conf_hi "0.616043"; cov "2.768448";
Chr1	Cufflinks	exon	20933454	20933532	1000	-	.	gene_id "CUFF.10507"; transcript_id "CUFF.10507.2"; exon_number "5"; FPKM "0.4685640393"; frac "0.620927"; conf_lo "0.321085"; conf_hi "0.616043"; cov "2.768448";
Chr1	Cufflinks	exon	20933618	20933757	1000	-	.	gene_id "CUFF.10507"; transcript_id "CUFF.10507.2"; exon_number "6"; FPKM "0.4685640393"; frac "0.620927"; conf_lo "0.321085"; conf_hi "0.616043"; cov "2.768448";
Chr1	Cufflinks	exon	20933836	20934379	1000	-	.	gene_id "CUFF.10507"; transcript_id "CUFF.10507.2"; exon_number "7"; FPKM "0.4685640393"; frac "0.620927"; conf_lo "0.321085"; conf_hi "0.616043"; cov "2.768448";
Chr1	Cufflinks	exon	20934470	20934666	1000	-	.	gene_id "CUFF.10507"; transcript_id "CUFF.10507.2"; exon_number "8"; FPKM "0.4685640393"; frac "0.620927"; conf_lo "0.321085"; conf_hi "0.616043"; cov "2.768448";
Chr1	Cufflinks	exon	20934754	20934882	1000	-	.	gene_id "CUFF.10507"; transcript_id "CUFF.10507.2"; exon_number "9"; FPKM "0.4685640393"; frac "0.620927"; conf_lo "0.321085"; conf_hi "0.616043"; cov "2.768448";
Chr1	Cufflinks	exon	20935019	20935297	1000	-	.	gene_id "CUFF.10507"; transcript_id "CUFF.10507.2"; exon_number "10"; FPKM "0.4685640393"; frac "0.620927"; conf_lo "0.321085"; conf_hi "0.616043"; cov "2.768448";
Chr1	Cufflinks	exon	20935403	20935699	1000	-	.	gene_id "CUFF.10507"; transcript_id "CUFF.10507.2"; exon_number "11"; FPKM "0.4685640393"; frac "0.620927"; conf_lo "0.321085"; conf_hi "0.616043"; cov "2.768448";
Chr1	Cufflinks	exon	20935876	20937188	1000	-	.	gene_id "CUFF.10507"; transcript_id "CUFF.10507.2"; exon_number "12"; FPKM "0.4685640393"; frac "0.620927"; conf_lo "0.321085"; conf_hi "0.616043"; cov "2.768448";
Chr1	Cufflinks	exon	20937298	20937552	1000	-	.	gene_id "CUFF.10507"; transcript_id "CUFF.10507.2"; exon_number "13"; FPKM "0.4685640393"; frac "0.620927"; conf_lo "0.321085"; conf_hi "0.616043"; cov "2.768448";
Chr1	Cufflinks	exon	20937640	20938046	1000	-	.	gene_id "CUFF.10507"; transcript_id "CUFF.10507.2"; exon_number "14"; FPKM "0.4685640393"; frac "0.620927"; conf_lo "0.321085"; conf_hi "0.616043"; cov "2.768448";
Chr1	Cufflinks	exon	20938154	20938346	1000	-	.	gene_id "CUFF.10507"; transcript_id "CUFF.10507.2"; exon_number "15"; FPKM "0.4685640393"; frac "0.620927"; conf_lo "0.321085"; conf_hi "0.616043"; cov "2.768448";
Chr1	Cufflinks	exon	20938903	20939076	1000	-	.	gene_id "CUFF.10507"; transcript_id "CUFF.10507.2"; exon_number "16"; FPKM "0.4685640393"; frac "0.620927"; conf_lo "0.321085"; conf_hi "0.616043"; cov "2.768448";
Chr1	Cufflinks	exon	20939204	20939292	1000	-	.	gene_id "CUFF.10507"; transcript_id "CUFF.10507.2"; exon_number "17"; FPKM "0.4685640393"; frac "0.620927"; conf_lo "0.321085"; conf_hi "0.616043"; cov "2.768448";
Chr1	Cufflinks	exon	20939406	20939503	1000	-	.	gene_id "CUFF.10507"; transcript_id "CUFF.10507.2"; exon_number "18"; FPKM "0.4685640393"; frac "0.620927"; conf_lo "0.321085"; conf_hi "0.616043"; cov "2.768448";
Chr1	Cufflinks	exon	20939597	20939776	1000	-	.	gene_id "CUFF.10507"; transcript_id "CUFF.10507.2"; exon_number "19"; FPKM "0.4685640393"; frac "0.620927"; conf_lo "0.321085"; conf_hi "0.616043"; cov "2.768448";
Chr1	Cufflinks	exon	20939866	20939938	1000	-	.	gene_id "CUFF.10507"; transcript_id "CUFF.10507.2"; exon_number "20"; FPKM "0.4685640393"; frac "0.620927"; conf_lo "0.321085"; conf_hi "0.616043"; cov "2.768448";
Chr1	Cufflinks	exon	20940087	20940267	1000	-	.	gene_id "CUFF.10507"; transcript_id "CUFF.10507.2"; exon_number "21"; FPKM "0.4685640393"; frac "0.620927"; conf_lo "0.321085"; conf_hi "0.616043"; cov "2.768448";
Chr1	Cufflinks	exon	20940343	20940442	1000	-	.	gene_id "CUFF.10507"; transcript_id "CUFF.10507.2"; exon_number "22"; FPKM "0.4685640393"; frac "0.620927"; conf_lo "0.321085"; conf_hi "0.616043"; cov "2.768448";
Chr1	Cufflinks	exon	20940527	20940625	1000	-	.	gene_id "CUFF.10507"; transcript_id "CUFF.10507.2"; exon_number "23"; FPKM "0.4685640393"; frac "0.620927"; conf_lo "0.321085"; conf_hi "0.616043"; cov "2.768448";
Chr1	Cufflinks	exon	20940722	20940773	1000	-	.	gene_id "CUFF.10507"; transcript_id "CUFF.10507.2"; exon_number "24"; FPKM "0.4685640393"; frac "0.620927"; conf_lo "0.321085"; conf_hi "0.616043"; cov "2.768448";
Chr1	Cufflinks	exon	20940956	20941002	1000	-	.	gene_id "CUFF.10507"; transcript_id "CUFF.10507.2"; exon_number "25"; FPKM "0.4685640393"; frac "0.620927"; conf_lo "0.321085"; conf_hi "0.616043"; cov "2.768448";
Chr1	Cufflinks	exon	20941104	20941185	1000	-	.	gene_id "CUFF.10507"; transcript_id "CUFF.10507.2"; exon_number "26"; FPKM "0.4685640393"; frac "0.620927"; conf_lo "0.321085"; conf_hi "0.616043"; cov "2.768448";
Chr1	Cufflinks	exon	20941269	20941318	1000	-	.	gene_id "CUFF.10507"; transcript_id "CUFF.10507.2"; exon_number "27"; FPKM "0.4685640393"; frac "0.620927"; conf_lo "0.321085"; conf_hi "0.616043"; cov "2.768448";
Chr1	Cufflinks	exon	20941448	20941507	1000	-	.	gene_id "CUFF.10507"; transcript_id "CUFF.10507.2"; exon_number "28"; FPKM "0.4685640393"; frac "0.620927"; conf_lo "0.321085"; conf_hi "0.616043"; cov "2.768448";
Chr1	Cufflinks	exon	20941702	20941898	1000	-	.	gene_id "CUFF.10507"; transcript_id "CUFF.10507.2"; exon_number "29"; FPKM "0.4685640393"; frac "0.620927"; conf_lo "0.321085"; conf_hi "0.616043"; cov "2.768448";
Chr1	Cufflinks	transcript	20932129	20938290	500	-	.	gene_id "CUFF.10507"; transcript_id "AT1G55970.1"; FPKM "0.2343610637"; frac "0.223472"; conf_lo "0.091722"; conf_hi "0.377000"; cov "1.384691"; full_read_support "no";
Chr1	Cufflinks	exon	20932129	20932562	500	-	.	gene_id "CUFF.10507"; transcript_id "AT1G55970.1"; exon_number "1"; FPKM "0.2343610637"; frac "0.223472"; conf_lo "0.091722"; conf_hi "0.377000"; cov "1.384691";
Chr1	Cufflinks	exon	20932661	20932860	500	-	.	gene_id "CUFF.10507"; transcript_id "AT1G55970.1"; exon_number "2"; FPKM "0.2343610637"; frac "0.223472"; conf_lo "0.091722"; conf_hi "0.377000"; cov "1.384691";
Chr1	Cufflinks	exon	20932963	20933367	500	-	.	gene_id "CUFF.10507"; transcript_id "AT1G55970.1"; exon_number "3"; FPKM "0.2343610637"; frac "0.223472"; conf_lo "0.091722"; conf_hi "0.377000"; cov "1.384691";
Chr1	Cufflinks	exon	20933454	20933532	500	-	.	gene_id "CUFF.10507"; transcript_id "AT1G55970.1"; exon_number "4"; FPKM "0.2343610637"; frac "0.223472"; conf_lo "0.091722"; conf_hi "0.377000"; cov "1.384691";
Chr1	Cufflinks	exon	20933618	20933757	500	-	.	gene_id "CUFF.10507"; transcript_id "AT1G55970.1"; exon_number "5"; FPKM "0.2343610637"; frac "0.223472"; conf_lo "0.091722"; conf_hi "0.377000"; cov "1.384691";
Chr1	Cufflinks	exon	20933836	20934151	500	-	.	gene_id "CUFF.10507"; transcript_id "AT1G55970.1"; exon_number "6"; FPKM "0.2343610637"; frac "0.223472"; conf_lo "0.091722"; conf_hi "0.377000"; cov "1.384691";
Chr1	Cufflinks	exon	20934237	20934379	500	-	.	gene_id "CUFF.10507"; transcript_id "AT1G55970.1"; exon_number "7"; FPKM "0.2343610637"; frac "0.223472"; conf_lo "0.091722"; conf_hi "0.377000"; cov "1.384691";
Chr1	Cufflinks	exon	20934470	20934526	500	-	.	gene_id "CUFF.10507"; transcript_id "AT1G55970.1"; exon_number "8"; FPKM "0.2343610637"; frac "0.223472"; conf_lo "0.091722"; conf_hi "0.377000"; cov "1.384691";
Chr1	Cufflinks	exon	20934565	20934666	500	-	.	gene_id "CUFF.10507"; transcript_id "AT1G55970.1"; exon_number "9"; FPKM "0.2343610637"; frac "0.223472"; conf_lo "0.091722"; conf_hi "0.377000"; cov "1.384691";
Chr1	Cufflinks	exon	20934754	20934882	500	-	.	gene_id "CUFF.10507"; transcript_id "AT1G55970.1"; exon_number "10"; FPKM "0.2343610637"; frac "0.223472"; conf_lo "0.091722"; conf_hi "0.377000"; cov "1.384691";
Chr1	Cufflinks	exon	20935019	20935297	500	-	.	gene_id "CUFF.10507"; transcript_id "AT1G55970.1"; exon_number "11"; FPKM "0.2343610637"; frac "0.223472"; conf_lo "0.091722"; conf_hi "0.377000"; cov "1.384691";
Chr1	Cufflinks	exon	20935403	20935699	500	-	.	gene_id "CUFF.10507"; transcript_id "AT1G55970.1"; exon_number "12"; FPKM "0.2343610637"; frac "0.223472"; conf_lo "0.091722"; conf_hi "0.377000"; cov "1.384691";
Chr1	Cufflinks	exon	20935876	20937188	500	-	.	gene_id "CUFF.10507"; transcript_id "AT1G55970.1"; exon_number "13"; FPKM "0.2343610637"; frac "0.223472"; conf_lo "0.091722"; conf_hi "0.377000"; cov "1.384691";
Chr1	Cufflinks	exon	20937298	20937552	500	-	.	gene_id "CUFF.10507"; transcript_id "AT1G55970.1"; exon_number "14"; FPKM "0.2343610637"; frac "0.223472"; conf_lo "0.091722"; conf_hi "0.377000"; cov "1.384691";
Chr1	Cufflinks	exon	20937640	20938046	500	-	.	gene_id "CUFF.10507"; transcript_id "AT1G55970.1"; exon_number "15"; FPKM "0.2343610637"; frac "0.223472"; conf_lo "0.091722"; conf_hi "0.377000"; cov "1.384691";
Chr1	Cufflinks	exon	20938154	20938290	500	-	.	gene_id "CUFF.10507"; transcript_id "AT1G55970.1"; exon_number "16"; FPKM "0.2343610637"; frac "0.223472"; conf_lo "0.091722"; conf_hi "0.377000"; cov "1.384691";
Chr1	Cufflinks	transcript	20938899	20941813	1	-	.	gene_id "CUFF.10507"; transcript_id "AT1G55980.1"; FPKM "0.0000000000"; frac "0.000000"; conf_lo "0.000000"; conf_hi "0.072407"; cov "0.000000"; full_read_support "no";
Chr1	Cufflinks	exon	20938899	20939076	1	-	.	gene_id "CUFF.10507"; transcript_id "AT1G55980.1"; exon_number "1"; FPKM "0.0000000000"; frac "0.000000"; conf_lo "0.000000"; conf_hi "0.072407"; cov "0.000000";
Chr1	Cufflinks	exon	20939204	20939292	1	-	.	gene_id "CUFF.10507"; transcript_id "AT1G55980.1"; exon_number "2"; FPKM "0.0000000000"; frac "0.000000"; conf_lo "0.000000"; conf_hi "0.072407"; cov "0.000000";
Chr1	Cufflinks	exon	20939406	20939503	1	-	.	gene_id "CUFF.10507"; transcript_id "AT1G55980.1"; exon_number "3"; FPKM "0.0000000000"; frac "0.000000"; conf_lo "0.000000"; conf_hi "0.072407"; cov "0.000000";
Chr1	Cufflinks	exon	20939597	20939776	1	-	.	gene_id "CUFF.10507"; transcript_id "AT1G55980.1"; exon_number "4"; FPKM "0.0000000000"; frac "0.000000"; conf_lo "0.000000"; conf_hi "0.072407"; cov "0.000000";
Chr1	Cufflinks	exon	20939866	20939938	1	-	.	gene_id "CUFF.10507"; transcript_id "AT1G55980.1"; exon_number "5"; FPKM "0.0000000000"; frac "0.000000"; conf_lo "0.000000"; conf_hi "0.072407"; cov "0.000000";
Chr1	Cufflinks	exon	20940087	20940267	1	-	.	gene_id "CUFF.10507"; transcript_id "AT1G55980.1"; exon_number "6"; FPKM "0.0000000000"; frac "0.000000"; conf_lo "0.000000"; conf_hi "0.072407"; cov "0.000000";
Chr1	Cufflinks	exon	20940343	20940442	1	-	.	gene_id "CUFF.10507"; transcript_id "AT1G55980.1"; exon_number "7"; FPKM "0.0000000000"; frac "0.000000"; conf_lo "0.000000"; conf_hi "0.072407"; cov "0.000000";
Chr1	Cufflinks	exon	20940527	20940625	1	-	.	gene_id "CUFF.10507"; transcript_id "AT1G55980.1"; exon_number "8"; FPKM "0.0000000000"; frac "0.000000"; conf_lo "0.000000"; conf_hi "0.072407"; cov "0.000000";
Chr1	Cufflinks	exon	20940722	20940773	1	-	.	gene_id "CUFF.10507"; transcript_id "AT1G55980.1"; exon_number "9"; FPKM "0.0000000000"; frac "0.000000"; conf_lo "0.000000"; conf_hi "0.072407"; cov "0.000000";
Chr1	Cufflinks	exon	20940956	20941002	1	-	.	gene_id "CUFF.10507"; transcript_id "AT1G55980.1"; exon_number "10"; FPKM "0.0000000000"; frac "0.000000"; conf_lo "0.000000"; conf_hi "0.072407"; cov "0.000000";
Chr1	Cufflinks	exon	20941104	20941185	1	-	.	gene_id "CUFF.10507"; transcript_id "AT1G55980.1"; exon_number "11"; FPKM "0.0000000000"; frac "0.000000"; conf_lo "0.000000"; conf_hi "0.072407"; cov "0.000000";
Chr1	Cufflinks	exon	20941269	20941318	1	-	.	gene_id "CUFF.10507"; transcript_id "AT1G55980.1"; exon_number "12"; FPKM "0.0000000000"; frac "0.000000"; conf_lo "0.000000"; conf_hi "0.072407"; cov "0.000000";
Chr1	Cufflinks	exon	20941448	20941507	1	-	.	gene_id "CUFF.10507"; transcript_id "AT1G55980.1"; exon_number "13"; FPKM "0.0000000000"; frac "0.000000"; conf_lo "0.000000"; conf_hi "0.072407"; cov "0.000000";
Chr1	Cufflinks	exon	20941702	20941813	1	-	.	gene_id "CUFF.10507"; transcript_id "AT1G55980.1"; exon_number "14"; FPKM "0.0000000000"; frac "0.000000"; conf_lo "0.000000"; conf_hi "0.072407"; cov "0.000000";
Chr1	Cufflinks	transcript	20942487	20942951	1	-	.	gene_id "AT1G55990"; transcript_id "AT1G55990.1"; FPKM "0.0000000000"; frac "0.000000"; conf_lo "0.000000"; conf_hi "0.000000"; cov "0.000000"; full_read_support "no";
Chr1	Cufflinks	exon	20942487	20942614	1	-	.	gene_id "AT1G55990"; transcript_id "AT1G55990.1"; exon_number "1"; FPKM "0.0000000000"; frac "0.000000"; conf_lo "0.000000"; conf_hi "0.000000"; cov "0.000000";
Chr1	Cufflinks	exon	20942660	20942951	1	-	.	gene_id "AT1G55990"; transcript_id "AT1G55990.1"; exon_number "2"; FPKM "0.0000000000"; frac "0.000000"; conf_lo "0.000000"; conf_hi "0.000000"; cov "0.000000";
Chr1	Cufflinks	transcript	20944141	20946718	1000	+	.	gene_id "CUFF.10508"; transcript_id "AT1G56000.1"; FPKM "2.9848011466"; frac "0.275986"; conf_lo "2.305500"; conf_hi "3.664102"; cov "17.634666"; full_read_support "no";
Chr1	Cufflinks	exon	20944141	20944236	1000	+	.	gene_id "CUFF.10508"; transcript_id "AT1G56000.1"; exon_number "1"; FPKM "2.9848011466"; frac "0.275986"; conf_lo "2.305500"; conf_hi "3.664102"; cov "17.634666";
Chr1	Cufflinks	exon	20944321	20944420	1000	+	.	gene_id "CUFF.10508"; transcript_id "AT1G56000.1"; exon_number "2"; FPKM "2.9848011466"; frac "0.275986"; conf_lo "2.305500"; conf_hi "3.664102"; cov "17.634666";
Chr1	Cufflinks	exon	20944496	20944676	1000	+	.	gene_id "CUFF.10508"; transcript_id "AT1G56000.1"; exon_number "3"; FPKM "2.9848011466"; frac "0.275986"; conf_lo "2.305500"; conf_hi "3.664102"; cov "17.634666";
Chr1	Cufflinks	exon	20944825	20944897	1000	+	.	gene_id "CUFF.10508"; transcript_id "AT1G56000.1"; exon_number "4"; FPKM "2.9848011466"; frac "0.275986"; conf_lo "2.305500"; conf_hi "3.664102"; cov "17.634666";
Chr1	Cufflinks	exon	20944987	20945166	1000	+	.	gene_id "CUFF.10508"; transcript_id "AT1G56000.1"; exon_number "5"; FPKM "2.9848011466"; frac "0.275986"; conf_lo "2.305500"; conf_hi "3.664102"; cov "17.634666";
Chr1	Cufflinks	exon	20945260	20945357	1000	+	.	gene_id "CUFF.10508"; transcript_id "AT1G56000.1"; exon_number "6"; FPKM "2.9848011466"; frac "0.275986"; conf_lo "2.305500"; conf_hi "3.664102"; cov "17.634666";
Chr1	Cufflinks	exon	20945471	20945559	1000	+	.	gene_id "CUFF.10508"; transcript_id "AT1G56000.1"; exon_number "7"; FPKM "2.9848011466"; frac "0.275986"; conf_lo "2.305500"; conf_hi "3.664102"; cov "17.634666";
Chr1	Cufflinks	exon	20945686	20945859	1000	+	.	gene_id "CUFF.10508"; transcript_id "AT1G56000.1"; exon_number "8"; FPKM "2.9848011466"; frac "0.275986"; conf_lo "2.305500"; conf_hi "3.664102"; cov "17.634666";
Chr1	Cufflinks	exon	20945930	20946365	1000	+	.	gene_id "CUFF.10508"; transcript_id "AT1G56000.1"; exon_number "9"; FPKM "2.9848011466"; frac "0.275986"; conf_lo "2.305500"; conf_hi "3.664102"; cov "17.634666";
Chr1	Cufflinks	exon	20946558	20946718	1000	+	.	gene_id "CUFF.10508"; transcript_id "AT1G56000.1"; exon_number "10"; FPKM "2.9848011466"; frac "0.275986"; conf_lo "2.305500"; conf_hi "3.664102"; cov "17.634666";
Chr1	Cufflinks	transcript	20946571	20948040	292	-	.	gene_id "CUFF.10509"; transcript_id "AT1G56010.1"; FPKM "1.7205280253"; frac "0.133959"; conf_lo "1.046565"; conf_hi "2.394491"; cov "10.165145"; full_read_support "yes";
Chr1	Cufflinks	exon	20946571	20947346	292	-	.	gene_id "CUFF.10509"; transcript_id "AT1G56010.1"; exon_number "1"; FPKM "1.7205280253"; frac "0.133959"; conf_lo "1.046565"; conf_hi "2.394491"; cov "10.165145";
Chr1	Cufflinks	exon	20947449	20948040	292	-	.	gene_id "CUFF.10509"; transcript_id "AT1G56010.1"; exon_number "2"; FPKM "1.7205280253"; frac "0.133959"; conf_lo "1.046565"; conf_hi "2.394491"; cov "10.165145";
Chr1	Cufflinks	transcript	20946571	20949281	1000	-	.	gene_id "CUFF.10509"; transcript_id "AT1G56010.2"; FPKM "5.8781789015"; frac "0.467427"; conf_lo "4.738869"; conf_hi "7.017489"; cov "34.729188"; full_read_support "yes";
Chr1	Cufflinks	exon	20946571	20947346	1000	-	.	gene_id "CUFF.10509"; transcript_id "AT1G56010.2"; exon_number "1"; FPKM "5.8781789015"; frac "0.467427"; conf_lo "4.738869"; conf_hi "7.017489"; cov "34.729188";
Chr1	Cufflinks	exon	20947449	20947729	1000	-	.	gene_id "CUFF.10509"; transcript_id "AT1G56010.2"; exon_number "2"; FPKM "5.8781789015"; frac "0.467427"; conf_lo "4.738869"; conf_hi "7.017489"; cov "34.729188";
Chr1	Cufflinks	exon	20948946	20949281	1000	-	.	gene_id "CUFF.10509"; transcript_id "AT1G56010.2"; exon_number "3"; FPKM "5.8781789015"; frac "0.467427"; conf_lo "4.738869"; conf_hi "7.017489"; cov "34.729188";
Chr1	Cufflinks	transcript	20948699	20949292	787	-	.	gene_id "CUFF.10509"; transcript_id "CUFF.10509.3"; FPKM "4.6309220689"; frac "0.122628"; conf_lo "2.819360"; conf_hi "6.442484"; cov "27.360202"; full_read_support "yes";
Chr1	Cufflinks	exon	20948699	20949292	787	-	.	gene_id "CUFF.10509"; transcript_id "CUFF.10509.3"; exon_number "1"; FPKM "4.6309220689"; frac "0.122628"; conf_lo "2.819360"; conf_hi "6.442484"; cov "27.360202";
Chr1	Cufflinks	transcript	20952144	20953547	1000	+	.	gene_id "AT1G56020"; transcript_id "AT1G56020.1"; FPKM "2.8950226107"; frac "1.000000"; conf_lo "2.187667"; conf_hi "3.602378"; cov "17.123266"; full_read_support "yes";
Chr1	Cufflinks	exon	20952144	20953547	1000	+	.	gene_id "AT1G56020"; transcript_id "AT1G56020.1"; exon_number "1"; FPKM "2.8950226107"; frac "1.000000"; conf_lo "2.187667"; conf_hi "3.602378"; cov "17.123266";
Chr1	Cufflinks	transcript	20957098	20958550	1	-	.	gene_id "AT1G56030"; transcript_id "AT1G56030.1"; FPKM "0.0000000000"; frac "0.000000"; conf_lo "0.000000"; conf_hi "0.000000"; cov "0.000000"; full_read_support "no";
Chr1	Cufflinks	exon	20957098	20957274	1	-	.	gene_id "AT1G56030"; transcript_id "AT1G56030.1"; exon_number "1"; FPKM "0.0000000000"; frac "0.000000"; conf_lo "0.000000"; conf_hi "0.000000"; cov "0.000000";
Chr1	Cufflinks	exon	20957432	20957965	1	-	.	gene_id "AT1G56030"; transcript_id "AT1G56030.1"; exon_number "2"; FPKM "0.0000000000"; frac "0.000000"; conf_lo "0.000000"; conf_hi "0.000000"; cov "0.000000";
Chr1	Cufflinks	exon	20958059	20958190	1	-	.	gene_id "AT1G56030"; transcript_id "AT1G56030.1"; exon_number "3"; FPKM "0.0000000000"; frac "0.000000"; conf_lo "0.000000"; conf_hi "0.000000"; cov "0.000000";
Chr1	Cufflinks	exon	20958278	20958550	1	-	.	gene_id "AT1G56030"; transcript_id "AT1G56030.1"; exon_number "4"; FPKM "0.0000000000"; frac "0.000000"; conf_lo "0.000000"; conf_hi "0.000000"; cov "0.000000";
Chr1	Cufflinks	transcript	20960356	20962334	1	-	.	gene_id "AT1G56040"; transcript_id "AT1G56040.1"; FPKM "0.0000000000"; frac "0.000000"; conf_lo "0.000000"; conf_hi "0.000000"; cov "0.000000"; full_read_support "no";
Chr1	Cufflinks	exon	20960356	20960529	1	-	.	gene_id "AT1G56040"; transcript_id "AT1G56040.1"; exon_number "1"; FPKM "0.0000000000"; frac "0.000000"; conf_lo "0.000000"; conf_hi "0.000000"; cov "0.000000";
Chr1	Cufflinks	exon	20960603	20961271	1	-	.	gene_id "AT1G56040"; transcript_id "AT1G56040.1"; exon_number "2"; FPKM "0.0000000000"; frac "0.000000"; conf_lo "0.000000"; conf_hi "0.000000"; cov "0.000000";
Chr1	Cufflinks	exon	20961360	20961491	1	-	.	gene_id "AT1G56040"; transcript_id "AT1G56040.1"; exon_number "3"; FPKM "0.0000000000"; frac "0.000000"; conf_lo "0.000000"; conf_hi "0.000000"; cov "0.000000";
Chr1	Cufflinks	exon	20961583	20961900	1	-	.	gene_id "AT1G56040"; transcript_id "AT1G56040.1"; exon_number "4"; FPKM "0.0000000000"; frac "0.000000"; conf_lo "0.000000"; conf_hi "0.000000"; cov "0.000000";
Chr1	Cufflinks	exon	20961974	20962067	1	-	.	gene_id "AT1G56040"; transcript_id "AT1G56040.1"; exon_number "5"; FPKM "0.0000000000"; frac "0.000000"; conf_lo "0.000000"; conf_hi "0.000000"; cov "0.000000";
Chr1	Cufflinks	exon	20962264	20962334	1	-	.	gene_id "AT1G56040"; transcript_id "AT1G56040.1"; exon_number "6"; FPKM "0.0000000000"; frac "0.000000"; conf_lo "0.000000"; conf_hi "0.000000"; cov "0.000000";
Chr1	Cufflinks	transcript	20962624	20963464	1000	+	.	gene_id "CUFF.10510"; transcript_id "AT1G56045.1"; FPKM "2460.7472297434"; frac "1.000000"; conf_lo "2342.853470"; conf_hi "2578.640989"; cov "14539.872838"; full_read_support "yes";
Chr1	Cufflinks	exon	20962624	20962697	1000	+	.	gene_id "CUFF.10510"; transcript_id "AT1G56045.1"; exon_number "1"; FPKM "2460.7472297434"; frac "1.000000"; conf_lo "2342.853470"; conf_hi "2578.640989"; cov "14539.872838";
Chr1	Cufflinks	exon	20963203	20963464	1000	+	.	gene_id "CUFF.10510"; transcript_id "AT1G56045.1"; exon_number "2"; FPKM "2460.7472297434"; frac "1.000000"; conf_lo "2342.853470"; conf_hi "2578.640989"; cov "14539.872838";
Chr1	Cufflinks	transcript	20963719	20966341	1	+	.	gene_id "CUFF.10510"; transcript_id "AT1G56050.1"; FPKM "0.0000000000"; frac "0.000000"; conf_lo "0.000000"; conf_hi "0.077740"; cov "0.000000"; full_read_support "yes";
Chr1	Cufflinks	exon	20963719	20964011	1	+	.	gene_id "CUFF.10510"; transcript_id "AT1G56050.1"; exon_number "1"; FPKM "0.0000000000"; frac "0.000000"; conf_lo "0.000000"; conf_hi "0.077740"; cov "0.000000";
Chr1	Cufflinks	exon	20964099	20964287	1	+	.	gene_id "CUFF.10510"; transcript_id "AT1G56050.1"; exon_number "2"; FPKM "0.0000000000"; frac "0.000000"; conf_lo "0.000000"; conf_hi "0.077740"; cov "0.000000";
Chr1	Cufflinks	exon	20964371	20964424	1	+	.	gene_id "CUFF.10510"; transcript_id "AT1G56050.1"; exon_number "3"; FPKM "0.0000000000"; frac "0.000000"; conf_lo "0.000000"; conf_hi "0.077740"; cov "0.000000";
Chr1	Cufflinks	exon	20964499	20964609	1	+	.	gene_id "CUFF.10510"; transcript_id "AT1G56050.1"; exon_number "4"; FPKM "0.0000000000"; frac "0.000000"; conf_lo "0.000000"; conf_hi "0.077740"; cov "0.000000";
Chr1	Cufflinks	exon	20964879	20964941	1	+	.	gene_id "CUFF.10510"; transcript_id "AT1G56050.1"; exon_number "5"; FPKM "0.0000000000"; frac "0.000000"; conf_lo "0.000000"; conf_hi "0.077740"; cov "0.000000";
Chr1	Cufflinks	exon	20965032	20965286	1	+	.	gene_id "CUFF.10510"; transcript_id "AT1G56050.1"; exon_number "6"; FPKM "0.0000000000"; frac "0.000000"; conf_lo "0.000000"; conf_hi "0.077740"; cov "0.000000";
Chr1	Cufflinks	exon	20965394	20965540	1	+	.	gene_id "CUFF.10510"; transcript_id "AT1G56050.1"; exon_number "7"; FPKM "0.0000000000"; frac "0.000000"; conf_lo "0.000000"; conf_hi "0.077740"; cov "0.000000";
Chr1	Cufflinks	exon	20965618	20965645	1	+	.	gene_id "CUFF.10510"; transcript_id "AT1G56050.1"; exon_number "8"; FPKM "0.0000000000"; frac "0.000000"; conf_lo "0.000000"; conf_hi "0.077740"; cov "0.000000";
Chr1	Cufflinks	exon	20965732	20965802	1	+	.	gene_id "CUFF.10510"; transcript_id "AT1G56050.1"; exon_number "9"; FPKM "0.0000000000"; frac "0.000000"; conf_lo "0.000000"; conf_hi "0.077740"; cov "0.000000";
Chr1	Cufflinks	exon	20965951	20966010	1	+	.	gene_id "CUFF.10510"; transcript_id "AT1G56050.1"; exon_number "10"; FPKM "0.0000000000"; frac "0.000000"; conf_lo "0.000000"; conf_hi "0.077740"; cov "0.000000";
Chr1	Cufflinks	exon	20966113	20966341	1	+	.	gene_id "CUFF.10510"; transcript_id "AT1G56050.1"; exon_number "11"; FPKM "0.0000000000"; frac "0.000000"; conf_lo "0.000000"; conf_hi "0.077740"; cov "0.000000";
Chr1	Cufflinks	transcript	20966528	20967144	1000	-	.	gene_id "CUFF.10511"; transcript_id "AT1G56060.1"; FPKM "2.3147330757"; frac "1.000000"; conf_lo "0.856829"; conf_hi "3.772637"; cov "13.661971"; full_read_support "yes";
Chr1	Cufflinks	exon	20966528	20966782	1000	-	.	gene_id "CUFF.10511"; transcript_id "AT1G56060.1"; exon_number "1"; FPKM "2.3147330757"; frac "1.000000"; conf_lo "0.856829"; conf_hi "3.772637"; cov "13.661971";
Chr1	Cufflinks	exon	20966863	20967007	1000	-	.	gene_id "CUFF.10511"; transcript_id "AT1G56060.1"; exon_number "2"; FPKM "2.3147330757"; frac "1.000000"; conf_lo "0.856829"; conf_hi "3.772637"; cov "13.661971";
Chr1	Cufflinks	exon	20967109	20967144	1000	-	.	gene_id "CUFF.10511"; transcript_id "AT1G56060.1"; exon_number "3"; FPKM "2.3147330757"; frac "1.000000"; conf_lo "0.856829"; conf_hi "3.772637"; cov "13.661971";
Chr1	Cufflinks	transcript	20967930	20971742	1000	-	.	gene_id "CUFF.10512"; transcript_id "AT1G56070.1"; FPKM "499.4649347866"; frac "1.000000"; conf_lo "477.982171"; conf_hi "520.947698"; cov "2950.565650"; full_read_support "yes";
Chr1	Cufflinks	exon	20967930	20970685	1000	-	.	gene_id "CUFF.10512"; transcript_id "AT1G56070.1"; exon_number "1"; FPKM "499.4649347866"; frac "1.000000"; conf_lo "477.982171"; conf_hi "520.947698"; cov "2950.565650";
Chr1	Cufflinks	exon	20970907	20970994	1000	-	.	gene_id "CUFF.10512"; transcript_id "AT1G56070.1"; exon_number "2"; FPKM "499.4649347866"; frac "1.000000"; conf_lo "477.982171"; conf_hi "520.947698"; cov "2950.565650";
Chr1	Cufflinks	exon	20971075	20971111	1000	-	.	gene_id "CUFF.10512"; transcript_id "AT1G56070.1"; exon_number "3"; FPKM "499.4649347866"; frac "1.000000"; conf_lo "477.982171"; conf_hi "520.947698"; cov "2950.565650";
Chr1	Cufflinks	exon	20971666	20971742	1000	-	.	gene_id "CUFF.10512"; transcript_id "AT1G56070.1"; exon_number "4"; FPKM "499.4649347866"; frac "1.000000"; conf_lo "477.982171"; conf_hi "520.947698"; cov "2950.565650";
Chr1	Cufflinks	transcript	21174664	21178974	1	-	.	gene_id "CUFF.10512"; transcript_id "AT1G56520.2"; FPKM "0.0000000000"; frac "0.000000"; conf_lo "0.000000"; conf_hi "0.029584"; cov "0.000000"; full_read_support "no";
Chr1	Cufflinks	exon	21174664	21175552	1	-	.	gene_id "CUFF.10512"; transcript_id "AT1G56520.2"; exon_number "1"; FPKM "0.0000000000"; frac "0.000000"; conf_lo "0.000000"; conf_hi "0.029584"; cov "0.000000";
Chr1	Cufflinks	exon	21175627	21176441	1	-	.	gene_id "CUFF.10512"; transcript_id "AT1G56520.2"; exon_number "2"; FPKM "0.0000000000"; frac "0.000000"; conf_lo "0.000000"; conf_hi "0.029584"; cov "0.000000";
Chr1	Cufflinks	exon	21176531	21176821	1	-	.	gene_id "CUFF.10512"; transcript_id "AT1G56520.2"; exon_number "3"; FPKM "0.0000000000"; frac "0.000000"; conf_lo "0.000000"; conf_hi "0.029584"; cov "0.000000";
Chr1	Cufflinks	exon	21176921	21178025	1	-	.	gene_id "CUFF.10512"; transcript_id "AT1G56520.2"; exon_number "4"; FPKM "0.0000000000"; frac "0.000000"; conf_lo "0.000000"; conf_hi "0.029584"; cov "0.000000";
Chr1	Cufflinks	exon	21178451	21178974	1	-	.	gene_id "CUFF.10512"; transcript_id "AT1G56520.2"; exon_number "5"; FPKM "0.0000000000"; frac "0.000000"; conf_lo "0.000000"; conf_hi "0.029584"; cov "0.000000";
Chr1	Cufflinks	transcript	21174768	21178920	1	-	.	gene_id "CUFF.10512"; transcript_id "AT1G56520.1"; FPKM "0.0000000000"; frac "0.000000"; conf_lo "0.000000"; conf_hi "0.030327"; cov "0.000000"; full_read_support "yes";
Chr1	Cufflinks	exon	21174768	21176441	1	-	.	gene_id "CUFF.10512"; transcript_id "AT1G56520.1"; exon_number "1"; FPKM "0.0000000000"; frac "0.000000"; conf_lo "0.000000"; conf_hi "0.030327"; cov "0.000000";
Chr1	Cufflinks	exon	21176531	21176821	1	-	.	gene_id "CUFF.10512"; transcript_id "AT1G56520.1"; exon_number "2"; FPKM "0.0000000000"; frac "0.000000"; conf_lo "0.000000"; conf_hi "0.030327"; cov "0.000000";
Chr1	Cufflinks	exon	21176921	21178025	1	-	.	gene_id "CUFF.10512"; transcript_id "AT1G56520.1"; exon_number "3"; FPKM "0.0000000000"; frac "0.000000"; conf_lo "0.000000"; conf_hi "0.030327"; cov "0.000000";
Chr1	Cufflinks	exon	21178451	21178920	1	-	.	gene_id "CUFF.10512"; transcript_id "AT1G56520.1"; exon_number "4"; FPKM "0.0000000000"; frac "0.000000"; conf_lo "0.000000"; conf_hi "0.030327"; cov "0.000000";
Chr1	Cufflinks	transcript	20974161	20976291	1000	-	.	gene_id "CUFF.10513"; transcript_id "AT1G56080.1"; FPKM "1.2702161687"; frac "0.694877"; conf_lo "0.715549"; conf_hi "1.824883"; cov "7.509224"; full_read_support "no";
Chr1	Cufflinks	exon	20974161	20974546	1000	-	.	gene_id "CUFF.10513"; transcript_id "AT1G56080.1"; exon_number "1"; FPKM "1.2702161687"; frac "0.694877"; conf_lo "0.715549"; conf_hi "1.824883"; cov "7.509224";
Chr1	Cufflinks	exon	20974652	20974730	1000	-	.	gene_id "CUFF.10513"; transcript_id "AT1G56080.1"; exon_number "2"; FPKM "1.2702161687"; frac "0.694877"; conf_lo "0.715549"; conf_hi "1.824883"; cov "7.509224";
Chr1	Cufflinks	exon	20974819	20974864	1000	-	.	gene_id "CUFF.10513"; transcript_id "AT1G56080.1"; exon_number "3"; FPKM "1.2702161687"; frac "0.694877"; conf_lo "0.715549"; conf_hi "1.824883"; cov "7.509224";
Chr1	Cufflinks	exon	20974957	20975202	1000	-	.	gene_id "CUFF.10513"; transcript_id "AT1G56080.1"; exon_number "4"; FPKM "1.2702161687"; frac "0.694877"; conf_lo "0.715549"; conf_hi "1.824883"; cov "7.509224";
Chr1	Cufflinks	exon	20975341	20975376	1000	-	.	gene_id "CUFF.10513"; transcript_id "AT1G56080.1"; exon_number "5"; FPKM "1.2702161687"; frac "0.694877"; conf_lo "0.715549"; conf_hi "1.824883"; cov "7.509224";
Chr1	Cufflinks	exon	20975500	20975542	1000	-	.	gene_id "CUFF.10513"; transcript_id "AT1G56080.1"; exon_number "6"; FPKM "1.2702161687"; frac "0.694877"; conf_lo "0.715549"; conf_hi "1.824883"; cov "7.509224";
Chr1	Cufflinks	exon	20975636	20975689	1000	-	.	gene_id "CUFF.10513"; transcript_id "AT1G56080.1"; exon_number "7"; FPKM "1.2702161687"; frac "0.694877"; conf_lo "0.715549"; conf_hi "1.824883"; cov "7.509224";
Chr1	Cufflinks	exon	20975778	20975846	1000	-	.	gene_id "CUFF.10513"; transcript_id "AT1G56080.1"; exon_number "8"; FPKM "1.2702161687"; frac "0.694877"; conf_lo "0.715549"; conf_hi "1.824883"; cov "7.509224";
Chr1	Cufflinks	exon	20975946	20976291	1000	-	.	gene_id "CUFF.10513"; transcript_id "AT1G56080.1"; exon_number "9"; FPKM "1.2702161687"; frac "0.694877"; conf_lo "0.715549"; conf_hi "1.824883"; cov "7.509224";
Chr1	Cufflinks	transcript	20974161	20976291	375	-	.	gene_id "CUFF.10513"; transcript_id "CUFF.10513.2"; FPKM "0.4773334608"; frac "0.305123"; conf_lo "0.127524"; conf_hi "0.827143"; cov "2.821885"; full_read_support "no";
Chr1	Cufflinks	exon	20974161	20974546	375	-	.	gene_id "CUFF.10513"; transcript_id "CUFF.10513.2"; exon_number "1"; FPKM "0.4773334608"; frac "0.305123"; conf_lo "0.127524"; conf_hi "0.827143"; cov "2.821885";
Chr1	Cufflinks	exon	20974652	20974864	375	-	.	gene_id "CUFF.10513"; transcript_id "CUFF.10513.2"; exon_number "2"; FPKM "0.4773334608"; frac "0.305123"; conf_lo "0.127524"; conf_hi "0.827143"; cov "2.821885";
Chr1	Cufflinks	exon	20974957	20975202	375	-	.	gene_id "CUFF.10513"; transcript_id "CUFF.10513.2"; exon_number "3"; FPKM "0.4773334608"; frac "0.305123"; conf_lo "0.127524"; conf_hi "0.827143"; cov "2.821885";
Chr1	Cufflinks	exon	20975341	20975376	375	-	.	gene_id "CUFF.10513"; transcript_id "CUFF.10513.2"; exon_number "4"; FPKM "0.4773334608"; frac "0.305123"; conf_lo "0.127524"; conf_hi "0.827143"; cov "2.821885";
Chr1	Cufflinks	exon	20975500	20975542	375	-	.	gene_id "CUFF.10513"; transcript_id "CUFF.10513.2"; exon_number "5"; FPKM "0.4773334608"; frac "0.305123"; conf_lo "0.127524"; conf_hi "0.827143"; cov "2.821885";
Chr1	Cufflinks	exon	20975636	20975689	375	-	.	gene_id "CUFF.10513"; transcript_id "CUFF.10513.2"; exon_number "6"; FPKM "0.4773334608"; frac "0.305123"; conf_lo "0.127524"; conf_hi "0.827143"; cov "2.821885";
Chr1	Cufflinks	exon	20975778	20976291	375	-	.	gene_id "CUFF.10513"; transcript_id "CUFF.10513.2"; exon_number "7"; FPKM "0.4773334608"; frac "0.305123"; conf_lo "0.127524"; conf_hi "0.827143"; cov "2.821885";
Chr1	Cufflinks	transcript	20976515	20977541	1	+	.	gene_id "AT1G56085"; transcript_id "AT1G56085.1"; FPKM "0.0000000000"; frac "0.000000"; conf_lo "0.000000"; conf_hi "0.000000"; cov "0.000000"; full_read_support "no";
Chr1	Cufflinks	exon	20976515	20976522	1	+	.	gene_id "AT1G56085"; transcript_id "AT1G56085.1"; exon_number "1"; FPKM "0.0000000000"; frac "0.000000"; conf_lo "0.000000"; conf_hi "0.000000"; cov "0.000000";
Chr1	Cufflinks	exon	20976773	20976900	1	+	.	gene_id "AT1G56085"; transcript_id "AT1G56085.1"; exon_number "2"; FPKM "0.0000000000"; frac "0.000000"; conf_lo "0.000000"; conf_hi "0.000000"; cov "0.000000";
Chr1	Cufflinks	exon	20977079	20977207	1	+	.	gene_id "AT1G56085"; transcript_id "AT1G56085.1"; exon_number "3"; FPKM "0.0000000000"; frac "0.000000"; conf_lo "0.000000"; conf_hi "0.000000"; cov "0.000000";
Chr1	Cufflinks	exon	20977345	20977541	1	+	.	gene_id "AT1G56085"; transcript_id "AT1G56085.1"; exon_number "4"; FPKM "0.0000000000"; frac "0.000000"; conf_lo "0.000000"; conf_hi "0.000000"; cov "0.000000";
Chr1	Cufflinks	transcript	20977695	20979357	1000	-	.	gene_id "AT1G56090"; transcript_id "AT1G56090.1"; FPKM "4.0953402630"; frac "1.000000"; conf_lo "3.215086"; conf_hi "4.975594"; cov "24.207218"; full_read_support "yes";
Chr1	Cufflinks	exon	20977695	20978432	1000	-	.	gene_id "AT1G56090"; transcript_id "AT1G56090.1"; exon_number "1"; FPKM "4.0953402630"; frac "1.000000"; conf_lo "3.215086"; conf_hi "4.975594"; cov "24.207218";
Chr1	Cufflinks	exon	20978534	20978722	1000	-	.	gene_id "AT1G56090"; transcript_id "AT1G56090.1"; exon_number "2"; FPKM "4.0953402630"; frac "1.000000"; conf_lo "3.215086"; conf_hi "4.975594"; cov "24.207218";
Chr1	Cufflinks	exon	20979000	20979357	1000	-	.	gene_id "AT1G56090"; transcript_id "AT1G56090.1"; exon_number "3"; FPKM "4.0953402630"; frac "1.000000"; conf_lo "3.215086"; conf_hi "4.975594"; cov "24.207218";
Chr1	Cufflinks	transcript	20980369	20983979	1	-	.	gene_id "AT1G56100"; transcript_id "AT1G56100.1"; FPKM "0.0000000000"; frac "0.000000"; conf_lo "0.000000"; conf_hi "0.000000"; cov "0.000000"; full_read_support "no";
Chr1	Cufflinks	exon	20980369	20980518	1	-	.	gene_id "AT1G56100"; transcript_id "AT1G56100.1"; exon_number "1"; FPKM "0.0000000000"; frac "0.000000"; conf_lo "0.000000"; conf_hi "0.000000"; cov "0.000000";
Chr1	Cufflinks	exon	20981437	20981537	1	-	.	gene_id "AT1G56100"; transcript_id "AT1G56100.1"; exon_number "2"; FPKM "0.0000000000"; frac "0.000000"; conf_lo "0.000000"; conf_hi "0.000000"; cov "0.000000";
Chr1	Cufflinks	exon	20981637	20981747	1	-	.	gene_id "AT1G56100"; transcript_id "AT1G56100.1"; exon_number "3"; FPKM "0.0000000000"; frac "0.000000"; conf_lo "0.000000"; conf_hi "0.000000"; cov "0.000000";
Chr1	Cufflinks	exon	20982068	20982182	1	-	.	gene_id "AT1G56100"; transcript_id "AT1G56100.1"; exon_number "4"; FPKM "0.0000000000"; frac "0.000000"; conf_lo "0.000000"; conf_hi "0.000000"; cov "0.000000";
Chr1	Cufflinks	exon	20983758	20983979	1	-	.	gene_id "AT1G56100"; transcript_id "AT1G56100.1"; exon_number "5"; FPKM "0.0000000000"; frac "0.000000"; conf_lo "0.000000"; conf_hi "0.000000"; cov "0.000000";
Chr1	Cufflinks	transcript	20983280	20984058	1	-	.	gene_id "AT1G56100"; transcript_id "AT1G56100.3"; FPKM "0.0000000000"; frac "0.000000"; conf_lo "0.000000"; conf_hi "0.000000"; cov "0.000000"; full_read_support "no";
Chr1	Cufflinks	exon	20983280	20983668	1	-	.	gene_id "AT1G56100"; transcript_id "AT1G56100.3"; exon_number "1"; FPKM "0.0000000000"; frac "0.000000"; conf_lo "0.000000"; conf_hi "0.000000"; cov "0.000000";
Chr1	Cufflinks	exon	20983758	20984058	1	-	.	gene_id "AT1G56100"; transcript_id "AT1G56100.3"; exon_number "2"; FPKM "0.0000000000"; frac "0.000000"; conf_lo "0.000000"; conf_hi "0.000000"; cov "0.000000";
Chr1	Cufflinks	transcript	20983280	20984058	1	-	.	gene_id "AT1G56100"; transcript_id "AT1G56100.2"; FPKM "0.0000000000"; frac "0.000000"; conf_lo "0.000000"; conf_hi "0.000000"; cov "0.000000"; full_read_support "no";
Chr1	Cufflinks	exon	20983280	20983668	1	-	.	gene_id "AT1G56100"; transcript_id "AT1G56100.2"; exon_number "1"; FPKM "0.0000000000"; frac "0.000000"; conf_lo "0.000000"; conf_hi "0.000000"; cov "0.000000";
Chr1	Cufflinks	exon	20983762	20984058	1	-	.	gene_id "AT1G56100"; transcript_id "AT1G56100.2"; exon_number "2"; FPKM "0.0000000000"; frac "0.000000"; conf_lo "0.000000"; conf_hi "0.000000"; cov "0.000000";
Chr1	Cufflinks	transcript	20984389	20986951	1000	-	.	gene_id "CUFF.10514"; transcript_id "AT1G56110.1"; FPKM "79.9704262752"; frac "1.000000"; conf_lo "75.354513"; conf_hi "84.586339"; cov "472.428522"; full_read_support "yes";
Chr1	Cufflinks	exon	20984389	20984812	1000	-	.	gene_id "CUFF.10514"; transcript_id "AT1G56110.1"; exon_number "1"; FPKM "79.9704262752"; frac "1.000000"; conf_lo "75.354513"; conf_hi "84.586339"; cov "472.428522";
Chr1	Cufflinks	exon	20984902	20985033	1000	-	.	gene_id "CUFF.10514"; transcript_id "AT1G56110.1"; exon_number "2"; FPKM "79.9704262752"; frac "1.000000"; conf_lo "75.354513"; conf_hi "84.586339"; cov "472.428522";
Chr1	Cufflinks	exon	20985123	20985271	1000	-	.	gene_id "CUFF.10514"; transcript_id "AT1G56110.1"; exon_number "3"; FPKM "79.9704262752"; frac "1.000000"; conf_lo "75.354513"; conf_hi "84.586339"; cov "472.428522";
Chr1	Cufflinks	exon	20985355	20985607	1000	-	.	gene_id "CUFF.10514"; transcript_id "AT1G56110.1"; exon_number "4"; FPKM "79.9704262752"; frac "1.000000"; conf_lo "75.354513"; conf_hi "84.586339"; cov "472.428522";
Chr1	Cufflinks	exon	20985704	20985891	1000	-	.	gene_id "CUFF.10514"; transcript_id "AT1G56110.1"; exon_number "5"; FPKM "79.9704262752"; frac "1.000000"; conf_lo "75.354513"; conf_hi "84.586339"; cov "472.428522";
Chr1	Cufflinks	exon	20985974	20986131	1000	-	.	gene_id "CUFF.10514"; transcript_id "AT1G56110.1"; exon_number "6"; FPKM "79.9704262752"; frac "1.000000"; conf_lo "75.354513"; conf_hi "84.586339"; cov "472.428522";
Chr1	Cufflinks	exon	20986224	20986438	1000	-	.	gene_id "CUFF.10514"; transcript_id "AT1G56110.1"; exon_number "7"; FPKM "79.9704262752"; frac "1.000000"; conf_lo "75.354513"; conf_hi "84.586339"; cov "472.428522";
Chr1	Cufflinks	exon	20986689	20986951	1000	-	.	gene_id "CUFF.10514"; transcript_id "AT1G56110.1"; exon_number "8"; FPKM "79.9704262752"; frac "1.000000"; conf_lo "75.354513"; conf_hi "84.586339"; cov "472.428522";
Chr1	Cufflinks	transcript	20987173	20993398	1000	-	.	gene_id "CUFF.10515"; transcript_id "CUFF.10515.1"; FPKM "0.5144552559"; frac "1.000000"; conf_lo "0.339806"; conf_hi "0.689104"; cov "3.040669"; full_read_support "no";
Chr1	Cufflinks	exon	20987173	20987659	1000	-	.	gene_id "CUFF.10515"; transcript_id "CUFF.10515.1"; exon_number "1"; FPKM "0.5144552559"; frac "1.000000"; conf_lo "0.339806"; conf_hi "0.689104"; cov "3.040669";
Chr1	Cufflinks	exon	20987748	20987898	1000	-	.	gene_id "CUFF.10515"; transcript_id "CUFF.10515.1"; exon_number "2"; FPKM "0.5144552559"; frac "1.000000"; conf_lo "0.339806"; conf_hi "0.689104"; cov "3.040669";
Chr1	Cufflinks	exon	20987980	20988211	1000	-	.	gene_id "CUFF.10515"; transcript_id "CUFF.10515.1"; exon_number "3"; FPKM "0.5144552559"; frac "1.000000"; conf_lo "0.339806"; conf_hi "0.689104"; cov "3.040669";
Chr1	Cufflinks	exon	20988294	20988504	1000	-	.	gene_id "CUFF.10515"; transcript_id "CUFF.10515.1"; exon_number "4"; FPKM "0.5144552559"; frac "1.000000"; conf_lo "0.339806"; conf_hi "0.689104"; cov "3.040669";
Chr1	Cufflinks	exon	20988619	20988737	1000	-	.	gene_id "CUFF.10515"; transcript_id "CUFF.10515.1"; exon_number "5"; FPKM "0.5144552559"; frac "1.000000"; conf_lo "0.339806"; conf_hi "0.689104"; cov "3.040669";
Chr1	Cufflinks	exon	20988862	20989020	1000	-	.	gene_id "CUFF.10515"; transcript_id "CUFF.10515.1"; exon_number "6"; FPKM "0.5144552559"; frac "1.000000"; conf_lo "0.339806"; conf_hi "0.689104"; cov "3.040669";
Chr1	Cufflinks	exon	20989109	20989307	1000	-	.	gene_id "CUFF.10515"; transcript_id "CUFF.10515.1"; exon_number "7"; FPKM "0.5144552559"; frac "1.000000"; conf_lo "0.339806"; conf_hi "0.689104"; cov "3.040669";
Chr1	Cufflinks	exon	20989394	20989961	1000	-	.	gene_id "CUFF.10515"; transcript_id "CUFF.10515.1"; exon_number "8"; FPKM "0.5144552559"; frac "1.000000"; conf_lo "0.339806"; conf_hi "0.689104"; cov "3.040669";
Chr1	Cufflinks	exon	20990059	20990103	1000	-	.	gene_id "CUFF.10515"; transcript_id "CUFF.10515.1"; exon_number "9"; FPKM "0.5144552559"; frac "1.000000"; conf_lo "0.339806"; conf_hi "0.689104"; cov "3.040669";
Chr1	Cufflinks	exon	20990288	20990353	1000	-	.	gene_id "CUFF.10515"; transcript_id "CUFF.10515.1"; exon_number "10"; FPKM "0.5144552559"; frac "1.000000"; conf_lo "0.339806"; conf_hi "0.689104"; cov "3.040669";
Chr1	Cufflinks	exon	20990588	20990653	1000	-	.	gene_id "CUFF.10515"; transcript_id "CUFF.10515.1"; exon_number "11"; FPKM "0.5144552559"; frac "1.000000"; conf_lo "0.339806"; conf_hi "0.689104"; cov "3.040669";
Chr1	Cufflinks	exon	20990754	20990825	1000	-	.	gene_id "CUFF.10515"; transcript_id "CUFF.10515.1"; exon_number "12"; FPKM "0.5144552559"; frac "1.000000"; conf_lo "0.339806"; conf_hi "0.689104"; cov "3.040669";
Chr1	Cufflinks	exon	20991027	20991098	1000	-	.	gene_id "CUFF.10515"; transcript_id "CUFF.10515.1"; exon_number "13"; FPKM "0.5144552559"; frac "1.000000"; conf_lo "0.339806"; conf_hi "0.689104"; cov "3.040669";
Chr1	Cufflinks	exon	20991206	20991277	1000	-	.	gene_id "CUFF.10515"; transcript_id "CUFF.10515.1"; exon_number "14"; FPKM "0.5144552559"; frac "1.000000"; conf_lo "0.339806"; conf_hi "0.689104"; cov "3.040669";
Chr1	Cufflinks	exon	20991363	20991434	1000	-	.	gene_id "CUFF.10515"; transcript_id "CUFF.10515.1"; exon_number "15"; FPKM "0.5144552559"; frac "1.000000"; conf_lo "0.339806"; conf_hi "0.689104"; cov "3.040669";
Chr1	Cufflinks	exon	20991527	20991598	1000	-	.	gene_id "CUFF.10515"; transcript_id "CUFF.10515.1"; exon_number "16"; FPKM "0.5144552559"; frac "1.000000"; conf_lo "0.339806"; conf_hi "0.689104"; cov "3.040669";
Chr1	Cufflinks	exon	20991684	20991755	1000	-	.	gene_id "CUFF.10515"; transcript_id "CUFF.10515.1"; exon_number "17"; FPKM "0.5144552559"; frac "1.000000"; conf_lo "0.339806"; conf_hi "0.689104"; cov "3.040669";
Chr1	Cufflinks	exon	20991907	20991978	1000	-	.	gene_id "CUFF.10515"; transcript_id "CUFF.10515.1"; exon_number "18"; FPKM "0.5144552559"; frac "1.000000"; conf_lo "0.339806"; conf_hi "0.689104"; cov "3.040669";
Chr1	Cufflinks	exon	20992081	20992152	1000	-	.	gene_id "CUFF.10515"; transcript_id "CUFF.10515.1"; exon_number "19"; FPKM "0.5144552559"; frac "1.000000"; conf_lo "0.339806"; conf_hi "0.689104"; cov "3.040669";
Chr1	Cufflinks	exon	20992245	20992316	1000	-	.	gene_id "CUFF.10515"; transcript_id "CUFF.10515.1"; exon_number "20"; FPKM "0.5144552559"; frac "1.000000"; conf_lo "0.339806"; conf_hi "0.689104"; cov "3.040669";
Chr1	Cufflinks	exon	20992421	20992492	1000	-	.	gene_id "CUFF.10515"; transcript_id "CUFF.10515.1"; exon_number "21"; FPKM "0.5144552559"; frac "1.000000"; conf_lo "0.339806"; conf_hi "0.689104"; cov "3.040669";
Chr1	Cufflinks	exon	20992579	20993398	1000	-	.	gene_id "CUFF.10515"; transcript_id "CUFF.10515.1"; exon_number "22"; FPKM "0.5144552559"; frac "1.000000"; conf_lo "0.339806"; conf_hi "0.689104"; cov "3.040669";
Chr1	Cufflinks	transcript	20987288	20993072	1	-	.	gene_id "CUFF.10515"; transcript_id "AT1G56120.1"; FPKM "0.0000000000"; frac "0.000000"; conf_lo "0.000000"; conf_hi "0.034400"; cov "0.000000"; full_read_support "no";
Chr1	Cufflinks	exon	20987288	20987659	1	-	.	gene_id "CUFF.10515"; transcript_id "AT1G56120.1"; exon_number "1"; FPKM "0.0000000000"; frac "0.000000"; conf_lo "0.000000"; conf_hi "0.034400"; cov "0.000000";
Chr1	Cufflinks	exon	20987748	20987898	1	-	.	gene_id "CUFF.10515"; transcript_id "AT1G56120.1"; exon_number "2"; FPKM "0.0000000000"; frac "0.000000"; conf_lo "0.000000"; conf_hi "0.034400"; cov "0.000000";
Chr1	Cufflinks	exon	20987980	20988211	1	-	.	gene_id "CUFF.10515"; transcript_id "AT1G56120.1"; exon_number "3"; FPKM "0.0000000000"; frac "0.000000"; conf_lo "0.000000"; conf_hi "0.034400"; cov "0.000000";
Chr1	Cufflinks	exon	20988294	20988504	1	-	.	gene_id "CUFF.10515"; transcript_id "AT1G56120.1"; exon_number "4"; FPKM "0.0000000000"; frac "0.000000"; conf_lo "0.000000"; conf_hi "0.034400"; cov "0.000000";
Chr1	Cufflinks	exon	20988619	20988737	1	-	.	gene_id "CUFF.10515"; transcript_id "AT1G56120.1"; exon_number "5"; FPKM "0.0000000000"; frac "0.000000"; conf_lo "0.000000"; conf_hi "0.034400"; cov "0.000000";
Chr1	Cufflinks	exon	20988862	20989020	1	-	.	gene_id "CUFF.10515"; transcript_id "AT1G56120.1"; exon_number "6"; FPKM "0.0000000000"; frac "0.000000"; conf_lo "0.000000"; conf_hi "0.034400"; cov "0.000000";
Chr1	Cufflinks	exon	20989109	20989307	1	-	.	gene_id "CUFF.10515"; transcript_id "AT1G56120.1"; exon_number "7"; FPKM "0.0000000000"; frac "0.000000"; conf_lo "0.000000"; conf_hi "0.034400"; cov "0.000000";
Chr1	Cufflinks	exon	20989394	20989961	1	-	.	gene_id "CUFF.10515"; transcript_id "AT1G56120.1"; exon_number "8"; FPKM "0.0000000000"; frac "0.000000"; conf_lo "0.000000"; conf_hi "0.034400"; cov "0.000000";
Chr1	Cufflinks	exon	20990059	20990103	1	-	.	gene_id "CUFF.10515"; transcript_id "AT1G56120.1"; exon_number "9"; FPKM "0.0000000000"; frac "0.000000"; conf_lo "0.000000"; conf_hi "0.034400"; cov "0.000000";
Chr1	Cufflinks	exon	20990288	20990353	1	-	.	gene_id "CUFF.10515"; transcript_id "AT1G56120.1"; exon_number "10"; FPKM "0.0000000000"; frac "0.000000"; conf_lo "0.000000"; conf_hi "0.034400"; cov "0.000000";
Chr1	Cufflinks	exon	20990588	20990653	1	-	.	gene_id "CUFF.10515"; transcript_id "AT1G56120.1"; exon_number "11"; FPKM "0.0000000000"; frac "0.000000"; conf_lo "0.000000"; conf_hi "0.034400"; cov "0.000000";
Chr1	Cufflinks	exon	20990754	20990825	1	-	.	gene_id "CUFF.10515"; transcript_id "AT1G56120.1"; exon_number "12"; FPKM "0.0000000000"; frac "0.000000"; conf_lo "0.000000"; conf_hi "0.034400"; cov "0.000000";
Chr1	Cufflinks	exon	20991027	20991098	1	-	.	gene_id "CUFF.10515"; transcript_id "AT1G56120.1"; exon_number "13"; FPKM "0.0000000000"; frac "0.000000"; conf_lo "0.000000"; conf_hi "0.034400"; cov "0.000000";
Chr1	Cufflinks	exon	20991206	20991277	1	-	.	gene_id "CUFF.10515"; transcript_id "AT1G56120.1"; exon_number "14"; FPKM "0.0000000000"; frac "0.000000"; conf_lo "0.000000"; conf_hi "0.034400"; cov "0.000000";
Chr1	Cufflinks	exon	20991363	20991434	1	-	.	gene_id "CUFF.10515"; transcript_id "AT1G56120.1"; exon_number "15"; FPKM "0.0000000000"; frac "0.000000"; conf_lo "0.000000"; conf_hi "0.034400"; cov "0.000000";
Chr1	Cufflinks	exon	20991527	20991598	1	-	.	gene_id "CUFF.10515"; transcript_id "AT1G56120.1"; exon_number "16"; FPKM "0.0000000000"; frac "0.000000"; conf_lo "0.000000"; conf_hi "0.034400"; cov "0.000000";
Chr1	Cufflinks	exon	20991684	20991755	1	-	.	gene_id "CUFF.10515"; transcript_id "AT1G56120.1"; exon_number "17"; FPKM "0.0000000000"; frac "0.000000"; conf_lo "0.000000"; conf_hi "0.034400"; cov "0.000000";
Chr1	Cufflinks	exon	20991907	20991978	1	-	.	gene_id "CUFF.10515"; transcript_id "AT1G56120.1"; exon_number "18"; FPKM "0.0000000000"; frac "0.000000"; conf_lo "0.000000"; conf_hi "0.034400"; cov "0.000000";
Chr1	Cufflinks	exon	20992081	20992152	1	-	.	gene_id "CUFF.10515"; transcript_id "AT1G56120.1"; exon_number "19"; FPKM "0.0000000000"; frac "0.000000"; conf_lo "0.000000"; conf_hi "0.034400"; cov "0.000000";
Chr1	Cufflinks	exon	20992245	20992316	1	-	.	gene_id "CUFF.10515"; transcript_id "AT1G56120.1"; exon_number "20"; FPKM "0.0000000000"; frac "0.000000"; conf_lo "0.000000"; conf_hi "0.034400"; cov "0.000000";
Chr1	Cufflinks	exon	20992421	20992492	1	-	.	gene_id "CUFF.10515"; transcript_id "AT1G56120.1"; exon_number "21"; FPKM "0.0000000000"; frac "0.000000"; conf_lo "0.000000"; conf_hi "0.034400"; cov "0.000000";
Chr1	Cufflinks	exon	20992579	20992765	1	-	.	gene_id "CUFF.10515"; transcript_id "AT1G56120.1"; exon_number "22"; FPKM "0.0000000000"; frac "0.000000"; conf_lo "0.000000"; conf_hi "0.034400"; cov "0.000000";
Chr1	Cufflinks	exon	20993024	20993072	1	-	.	gene_id "CUFF.10515"; transcript_id "AT1G56120.1"; exon_number "23"; FPKM "0.0000000000"; frac "0.000000"; conf_lo "0.000000"; conf_hi "0.034400"; cov "0.000000";
Chr1	Cufflinks	transcript	20994652	21000520	1000	-	.	gene_id "CUFF.10516"; transcript_id "CUFF.10516.1"; FPKM "0.6760794743"; frac "1.000000"; conf_lo "0.457005"; conf_hi "0.895154"; cov "3.995574"; full_read_support "no";
Chr1	Cufflinks	exon	20994652	20995305	1000	-	.	gene_id "CUFF.10516"; transcript_id "CUFF.10516.1"; exon_number "1"; FPKM "0.6760794743"; frac "1.000000"; conf_lo "0.457005"; conf_hi "0.895154"; cov "3.995574";
Chr1	Cufflinks	exon	20995394	20995544	1000	-	.	gene_id "CUFF.10516"; transcript_id "CUFF.10516.1"; exon_number "2"; FPKM "0.6760794743"; frac "1.000000"; conf_lo "0.457005"; conf_hi "0.895154"; cov "3.995574";
Chr1	Cufflinks	exon	20995632	20995863	1000	-	.	gene_id "CUFF.10516"; transcript_id "CUFF.10516.1"; exon_number "3"; FPKM "0.6760794743"; frac "1.000000"; conf_lo "0.457005"; conf_hi "0.895154"; cov "3.995574";
Chr1	Cufflinks	exon	20995947	20996157	1000	-	.	gene_id "CUFF.10516"; transcript_id "CUFF.10516.1"; exon_number "4"; FPKM "0.6760794743"; frac "1.000000"; conf_lo "0.457005"; conf_hi "0.895154"; cov "3.995574";
Chr1	Cufflinks	exon	20996271	20996389	1000	-	.	gene_id "CUFF.10516"; transcript_id "CUFF.10516.1"; exon_number "5"; FPKM "0.6760794743"; frac "1.000000"; conf_lo "0.457005"; conf_hi "0.895154"; cov "3.995574";
Chr1	Cufflinks	exon	20996502	20996660	1000	-	.	gene_id "CUFF.10516"; transcript_id "CUFF.10516.1"; exon_number "6"; FPKM "0.6760794743"; frac "1.000000"; conf_lo "0.457005"; conf_hi "0.895154"; cov "3.995574";
Chr1	Cufflinks	exon	20996756	20996954	1000	-	.	gene_id "CUFF.10516"; transcript_id "CUFF.10516.1"; exon_number "7"; FPKM "0.6760794743"; frac "1.000000"; conf_lo "0.457005"; conf_hi "0.895154"; cov "3.995574";
Chr1	Cufflinks	exon	20997059	20997441	1000	-	.	gene_id "CUFF.10516"; transcript_id "CUFF.10516.1"; exon_number "8"; FPKM "0.6760794743"; frac "1.000000"; conf_lo "0.457005"; conf_hi "0.895154"; cov "3.995574";
Chr1	Cufflinks	exon	20997553	20997614	1000	-	.	gene_id "CUFF.10516"; transcript_id "CUFF.10516.1"; exon_number "9"; FPKM "0.6760794743"; frac "1.000000"; conf_lo "0.457005"; conf_hi "0.895154"; cov "3.995574";
Chr1	Cufflinks	exon	20997926	20997991	1000	-	.	gene_id "CUFF.10516"; transcript_id "CUFF.10516.1"; exon_number "10"; FPKM "0.6760794743"; frac "1.000000"; conf_lo "0.457005"; conf_hi "0.895154"; cov "3.995574";
Chr1	Cufflinks	exon	20998170	20998235	1000	-	.	gene_id "CUFF.10516"; transcript_id "CUFF.10516.1"; exon_number "11"; FPKM "0.6760794743"; frac "1.000000"; conf_lo "0.457005"; conf_hi "0.895154"; cov "3.995574";
Chr1	Cufflinks	exon	20998334	20998405	1000	-	.	gene_id "CUFF.10516"; transcript_id "CUFF.10516.1"; exon_number "12"; FPKM "0.6760794743"; frac "1.000000"; conf_lo "0.457005"; conf_hi "0.895154"; cov "3.995574";
Chr1	Cufflinks	exon	20998678	20998749	1000	-	.	gene_id "CUFF.10516"; transcript_id "CUFF.10516.1"; exon_number "13"; FPKM "0.6760794743"; frac "1.000000"; conf_lo "0.457005"; conf_hi "0.895154"; cov "3.995574";
Chr1	Cufflinks	exon	20998858	20998929	1000	-	.	gene_id "CUFF.10516"; transcript_id "CUFF.10516.1"; exon_number "14"; FPKM "0.6760794743"; frac "1.000000"; conf_lo "0.457005"; conf_hi "0.895154"; cov "3.995574";
Chr1	Cufflinks	exon	20999016	20999087	1000	-	.	gene_id "CUFF.10516"; transcript_id "CUFF.10516.1"; exon_number "15"; FPKM "0.6760794743"; frac "1.000000"; conf_lo "0.457005"; conf_hi "0.895154"; cov "3.995574";
Chr1	Cufflinks	exon	20999237	20999308	1000	-	.	gene_id "CUFF.10516"; transcript_id "CUFF.10516.1"; exon_number "16"; FPKM "0.6760794743"; frac "1.000000"; conf_lo "0.457005"; conf_hi "0.895154"; cov "3.995574";
Chr1	Cufflinks	exon	20999399	20999470	1000	-	.	gene_id "CUFF.10516"; transcript_id "CUFF.10516.1"; exon_number "17"; FPKM "0.6760794743"; frac "1.000000"; conf_lo "0.457005"; conf_hi "0.895154"; cov "3.995574";
Chr1	Cufflinks	exon	20999626	20999697	1000	-	.	gene_id "CUFF.10516"; transcript_id "CUFF.10516.1"; exon_number "18"; FPKM "0.6760794743"; frac "1.000000"; conf_lo "0.457005"; conf_hi "0.895154"; cov "3.995574";
Chr1	Cufflinks	exon	20999801	20999872	1000	-	.	gene_id "CUFF.10516"; transcript_id "CUFF.10516.1"; exon_number "19"; FPKM "0.6760794743"; frac "1.000000"; conf_lo "0.457005"; conf_hi "0.895154"; cov "3.995574";
Chr1	Cufflinks	exon	20999967	21000038	1000	-	.	gene_id "CUFF.10516"; transcript_id "CUFF.10516.1"; exon_number "20"; FPKM "0.6760794743"; frac "1.000000"; conf_lo "0.457005"; conf_hi "0.895154"; cov "3.995574";
Chr1	Cufflinks	exon	21000129	21000200	1000	-	.	gene_id "CUFF.10516"; transcript_id "CUFF.10516.1"; exon_number "21"; FPKM "0.6760794743"; frac "1.000000"; conf_lo "0.457005"; conf_hi "0.895154"; cov "3.995574";
Chr1	Cufflinks	exon	21000347	21000520	1000	-	.	gene_id "CUFF.10516"; transcript_id "CUFF.10516.1"; exon_number "22"; FPKM "0.6760794743"; frac "1.000000"; conf_lo "0.457005"; conf_hi "0.895154"; cov "3.995574";
Chr1	Cufflinks	transcript	20994931	21000887	1	-	.	gene_id "CUFF.10516"; transcript_id "AT1G56130.1"; FPKM "0.0000000000"; frac "0.000000"; conf_lo "0.000000"; conf_hi "0.034933"; cov "0.000000"; full_read_support "no";
Chr1	Cufflinks	exon	20994931	20995305	1	-	.	gene_id "CUFF.10516"; transcript_id "AT1G56130.1"; exon_number "1"; FPKM "0.0000000000"; frac "0.000000"; conf_lo "0.000000"; conf_hi "0.034933"; cov "0.000000";
Chr1	Cufflinks	exon	20995394	20995544	1	-	.	gene_id "CUFF.10516"; transcript_id "AT1G56130.1"; exon_number "2"; FPKM "0.0000000000"; frac "0.000000"; conf_lo "0.000000"; conf_hi "0.034933"; cov "0.000000";
Chr1	Cufflinks	exon	20995632	20995863	1	-	.	gene_id "CUFF.10516"; transcript_id "AT1G56130.1"; exon_number "3"; FPKM "0.0000000000"; frac "0.000000"; conf_lo "0.000000"; conf_hi "0.034933"; cov "0.000000";
Chr1	Cufflinks	exon	20995947	20996157	1	-	.	gene_id "CUFF.10516"; transcript_id "AT1G56130.1"; exon_number "4"; FPKM "0.0000000000"; frac "0.000000"; conf_lo "0.000000"; conf_hi "0.034933"; cov "0.000000";
Chr1	Cufflinks	exon	20996271	20996389	1	-	.	gene_id "CUFF.10516"; transcript_id "AT1G56130.1"; exon_number "5"; FPKM "0.0000000000"; frac "0.000000"; conf_lo "0.000000"; conf_hi "0.034933"; cov "0.000000";
Chr1	Cufflinks	exon	20996502	20996660	1	-	.	gene_id "CUFF.10516"; transcript_id "AT1G56130.1"; exon_number "6"; FPKM "0.0000000000"; frac "0.000000"; conf_lo "0.000000"; conf_hi "0.034933"; cov "0.000000";
Chr1	Cufflinks	exon	20996756	20996954	1	-	.	gene_id "CUFF.10516"; transcript_id "AT1G56130.1"; exon_number "7"; FPKM "0.0000000000"; frac "0.000000"; conf_lo "0.000000"; conf_hi "0.034933"; cov "0.000000";
Chr1	Cufflinks	exon	20997059	20997441	1	-	.	gene_id "CUFF.10516"; transcript_id "AT1G56130.1"; exon_number "8"; FPKM "0.0000000000"; frac "0.000000"; conf_lo "0.000000"; conf_hi "0.034933"; cov "0.000000";
Chr1	Cufflinks	exon	20997553	20997614	1	-	.	gene_id "CUFF.10516"; transcript_id "AT1G56130.1"; exon_number "9"; FPKM "0.0000000000"; frac "0.000000"; conf_lo "0.000000"; conf_hi "0.034933"; cov "0.000000";
Chr1	Cufflinks	exon	20997747	20997791	1	-	.	gene_id "CUFF.10516"; transcript_id "AT1G56130.1"; exon_number "10"; FPKM "0.0000000000"; frac "0.000000"; conf_lo "0.000000"; conf_hi "0.034933"; cov "0.000000";
Chr1	Cufflinks	exon	20997926	20997991	1	-	.	gene_id "CUFF.10516"; transcript_id "AT1G56130.1"; exon_number "11"; FPKM "0.0000000000"; frac "0.000000"; conf_lo "0.000000"; conf_hi "0.034933"; cov "0.000000";
Chr1	Cufflinks	exon	20998170	20998235	1	-	.	gene_id "CUFF.10516"; transcript_id "AT1G56130.1"; exon_number "12"; FPKM "0.0000000000"; frac "0.000000"; conf_lo "0.000000"; conf_hi "0.034933"; cov "0.000000";
Chr1	Cufflinks	exon	20998334	20998405	1	-	.	gene_id "CUFF.10516"; transcript_id "AT1G56130.1"; exon_number "13"; FPKM "0.0000000000"; frac "0.000000"; conf_lo "0.000000"; conf_hi "0.034933"; cov "0.000000";
Chr1	Cufflinks	exon	20998678	20998749	1	-	.	gene_id "CUFF.10516"; transcript_id "AT1G56130.1"; exon_number "14"; FPKM "0.0000000000"; frac "0.000000"; conf_lo "0.000000"; conf_hi "0.034933"; cov "0.000000";
Chr1	Cufflinks	exon	20998858	20998929	1	-	.	gene_id "CUFF.10516"; transcript_id "AT1G56130.1"; exon_number "15"; FPKM "0.0000000000"; frac "0.000000"; conf_lo "0.000000"; conf_hi "0.034933"; cov "0.000000";
Chr1	Cufflinks	exon	20999016	20999087	1	-	.	gene_id "CUFF.10516"; transcript_id "AT1G56130.1"; exon_number "16"; FPKM "0.0000000000"; frac "0.000000"; conf_lo "0.000000"; conf_hi "0.034933"; cov "0.000000";
Chr1	Cufflinks	exon	20999237	20999308	1	-	.	gene_id "CUFF.10516"; transcript_id "AT1G56130.1"; exon_number "17"; FPKM "0.0000000000"; frac "0.000000"; conf_lo "0.000000"; conf_hi "0.034933"; cov "0.000000";
Chr1	Cufflinks	exon	20999399	20999470	1	-	.	gene_id "CUFF.10516"; transcript_id "AT1G56130.1"; exon_number "18"; FPKM "0.0000000000"; frac "0.000000"; conf_lo "0.000000"; conf_hi "0.034933"; cov "0.000000";
Chr1	Cufflinks	exon	20999626	20999697	1	-	.	gene_id "CUFF.10516"; transcript_id "AT1G56130.1"; exon_number "19"; FPKM "0.0000000000"; frac "0.000000"; conf_lo "0.000000"; conf_hi "0.034933"; cov "0.000000";
Chr1	Cufflinks	exon	20999801	20999872	1	-	.	gene_id "CUFF.10516"; transcript_id "AT1G56130.1"; exon_number "20"; FPKM "0.0000000000"; frac "0.000000"; conf_lo "0.000000"; conf_hi "0.034933"; cov "0.000000";
Chr1	Cufflinks	exon	20999967	21000038	1	-	.	gene_id "CUFF.10516"; transcript_id "AT1G56130.1"; exon_number "21"; FPKM "0.0000000000"; frac "0.000000"; conf_lo "0.000000"; conf_hi "0.034933"; cov "0.000000";
Chr1	Cufflinks	exon	21000129	21000200	1	-	.	gene_id "CUFF.10516"; transcript_id "AT1G56130.1"; exon_number "22"; FPKM "0.0000000000"; frac "0.000000"; conf_lo "0.000000"; conf_hi "0.034933"; cov "0.000000";
Chr1	Cufflinks	exon	21000347	21000533	1	-	.	gene_id "CUFF.10516"; transcript_id "AT1G56130.1"; exon_number "23"; FPKM "0.0000000000"; frac "0.000000"; conf_lo "0.000000"; conf_hi "0.034933"; cov "0.000000";
Chr1	Cufflinks	exon	21000764	21000887	1	-	.	gene_id "CUFF.10516"; transcript_id "AT1G56130.1"; exon_number "24"; FPKM "0.0000000000"; frac "0.000000"; conf_lo "0.000000"; conf_hi "0.034933"; cov "0.000000";
Chr1	Cufflinks	transcript	21001573	21014018	154	-	.	gene_id "CUFF.10517"; transcript_id "CUFF.10517.1"; FPKM "0.6743255555"; frac "0.149844"; conf_lo "0.494571"; conf_hi "0.854080"; cov "3.984019"; full_read_support "no";
Chr1	Cufflinks	exon	21001573	21002088	154	-	.	gene_id "CUFF.10517"; transcript_id "CUFF.10517.1"; exon_number "1"; FPKM "0.6743255555"; frac "0.149844"; conf_lo "0.494571"; conf_hi "0.854080"; cov "3.984019";
Chr1	Cufflinks	exon	21002211	21002361	154	-	.	gene_id "CUFF.10517"; transcript_id "CUFF.10517.1"; exon_number "2"; FPKM "0.6743255555"; frac "0.149844"; conf_lo "0.494571"; conf_hi "0.854080"; cov "3.984019";
Chr1	Cufflinks	exon	21002448	21002679	154	-	.	gene_id "CUFF.10517"; transcript_id "CUFF.10517.1"; exon_number "3"; FPKM "0.6743255555"; frac "0.149844"; conf_lo "0.494571"; conf_hi "0.854080"; cov "3.984019";
Chr1	Cufflinks	exon	21002767	21002977	154	-	.	gene_id "CUFF.10517"; transcript_id "CUFF.10517.1"; exon_number "4"; FPKM "0.6743255555"; frac "0.149844"; conf_lo "0.494571"; conf_hi "0.854080"; cov "3.984019";
Chr1	Cufflinks	exon	21003104	21003222	154	-	.	gene_id "CUFF.10517"; transcript_id "CUFF.10517.1"; exon_number "5"; FPKM "0.6743255555"; frac "0.149844"; conf_lo "0.494571"; conf_hi "0.854080"; cov "3.984019";
Chr1	Cufflinks	exon	21003334	21003492	154	-	.	gene_id "CUFF.10517"; transcript_id "CUFF.10517.1"; exon_number "6"; FPKM "0.6743255555"; frac "0.149844"; conf_lo "0.494571"; conf_hi "0.854080"; cov "3.984019";
Chr1	Cufflinks	exon	21003574	21003772	154	-	.	gene_id "CUFF.10517"; transcript_id "CUFF.10517.1"; exon_number "7"; FPKM "0.6743255555"; frac "0.149844"; conf_lo "0.494571"; conf_hi "0.854080"; cov "3.984019";
Chr1	Cufflinks	exon	21003882	21003940	154	-	.	gene_id "CUFF.10517"; transcript_id "CUFF.10517.1"; exon_number "8"; FPKM "0.6743255555"; frac "0.149844"; conf_lo "0.494571"; conf_hi "0.854080"; cov "3.984019";
Chr1	Cufflinks	exon	21004012	21004264	154	-	.	gene_id "CUFF.10517"; transcript_id "CUFF.10517.1"; exon_number "9"; FPKM "0.6743255555"; frac "0.149844"; conf_lo "0.494571"; conf_hi "0.854080"; cov "3.984019";
Chr1	Cufflinks	exon	21004348	21004410	154	-	.	gene_id "CUFF.10517"; transcript_id "CUFF.10517.1"; exon_number "10"; FPKM "0.6743255555"; frac "0.149844"; conf_lo "0.494571"; conf_hi "0.854080"; cov "3.984019";
Chr1	Cufflinks	exon	21004533	21004577	154	-	.	gene_id "CUFF.10517"; transcript_id "CUFF.10517.1"; exon_number "11"; FPKM "0.6743255555"; frac "0.149844"; conf_lo "0.494571"; conf_hi "0.854080"; cov "3.984019";
Chr1	Cufflinks	exon	21004762	21004827	154	-	.	gene_id "CUFF.10517"; transcript_id "CUFF.10517.1"; exon_number "12"; FPKM "0.6743255555"; frac "0.149844"; conf_lo "0.494571"; conf_hi "0.854080"; cov "3.984019";
Chr1	Cufflinks	exon	21005060	21005125	154	-	.	gene_id "CUFF.10517"; transcript_id "CUFF.10517.1"; exon_number "13"; FPKM "0.6743255555"; frac "0.149844"; conf_lo "0.494571"; conf_hi "0.854080"; cov "3.984019";
Chr1	Cufflinks	exon	21005211	21005326	154	-	.	gene_id "CUFF.10517"; transcript_id "CUFF.10517.1"; exon_number "14"; FPKM "0.6743255555"; frac "0.149844"; conf_lo "0.494571"; conf_hi "0.854080"; cov "3.984019";
Chr1	Cufflinks	exon	21005494	21005565	154	-	.	gene_id "CUFF.10517"; transcript_id "CUFF.10517.1"; exon_number "15"; FPKM "0.6743255555"; frac "0.149844"; conf_lo "0.494571"; conf_hi "0.854080"; cov "3.984019";
Chr1	Cufflinks	exon	21005648	21005719	154	-	.	gene_id "CUFF.10517"; transcript_id "CUFF.10517.1"; exon_number "16"; FPKM "0.6743255555"; frac "0.149844"; conf_lo "0.494571"; conf_hi "0.854080"; cov "3.984019";
Chr1	Cufflinks	exon	21005807	21005878	154	-	.	gene_id "CUFF.10517"; transcript_id "CUFF.10517.1"; exon_number "17"; FPKM "0.6743255555"; frac "0.149844"; conf_lo "0.494571"; conf_hi "0.854080"; cov "3.984019";
Chr1	Cufflinks	exon	21005997	21006068	154	-	.	gene_id "CUFF.10517"; transcript_id "CUFF.10517.1"; exon_number "18"; FPKM "0.6743255555"; frac "0.149844"; conf_lo "0.494571"; conf_hi "0.854080"; cov "3.984019";
Chr1	Cufflinks	exon	21006201	21006272	154	-	.	gene_id "CUFF.10517"; transcript_id "CUFF.10517.1"; exon_number "19"; FPKM "0.6743255555"; frac "0.149844"; conf_lo "0.494571"; conf_hi "0.854080"; cov "3.984019";
Chr1	Cufflinks	exon	21006431	21006675	154	-	.	gene_id "CUFF.10517"; transcript_id "CUFF.10517.1"; exon_number "20"; FPKM "0.6743255555"; frac "0.149844"; conf_lo "0.494571"; conf_hi "0.854080"; cov "3.984019";
Chr1	Cufflinks	exon	21006796	21006867	154	-	.	gene_id "CUFF.10517"; transcript_id "CUFF.10517.1"; exon_number "21"; FPKM "0.6743255555"; frac "0.149844"; conf_lo "0.494571"; conf_hi "0.854080"; cov "3.984019";
Chr1	Cufflinks	exon	21006954	21007025	154	-	.	gene_id "CUFF.10517"; transcript_id "CUFF.10517.1"; exon_number "22"; FPKM "0.6743255555"; frac "0.149844"; conf_lo "0.494571"; conf_hi "0.854080"; cov "3.984019";
Chr1	Cufflinks	exon	21007175	21007361	154	-	.	gene_id "CUFF.10517"; transcript_id "CUFF.10517.1"; exon_number "23"; FPKM "0.6743255555"; frac "0.149844"; conf_lo "0.494571"; conf_hi "0.854080"; cov "3.984019";
Chr1	Cufflinks	exon	21007605	21008560	154	-	.	gene_id "CUFF.10517"; transcript_id "CUFF.10517.1"; exon_number "24"; FPKM "0.6743255555"; frac "0.149844"; conf_lo "0.494571"; conf_hi "0.854080"; cov "3.984019";
Chr1	Cufflinks	exon	21008633	21008783	154	-	.	gene_id "CUFF.10517"; transcript_id "CUFF.10517.1"; exon_number "25"; FPKM "0.6743255555"; frac "0.149844"; conf_lo "0.494571"; conf_hi "0.854080"; cov "3.984019";
Chr1	Cufflinks	exon	21008864	21009095	154	-	.	gene_id "CUFF.10517"; transcript_id "CUFF.10517.1"; exon_number "26"; FPKM "0.6743255555"; frac "0.149844"; conf_lo "0.494571"; conf_hi "0.854080"; cov "3.984019";
Chr1	Cufflinks	exon	21009177	21009387	154	-	.	gene_id "CUFF.10517"; transcript_id "CUFF.10517.1"; exon_number "27"; FPKM "0.6743255555"; frac "0.149844"; conf_lo "0.494571"; conf_hi "0.854080"; cov "3.984019";
Chr1	Cufflinks	exon	21009492	21009610	154	-	.	gene_id "CUFF.10517"; transcript_id "CUFF.10517.1"; exon_number "28"; FPKM "0.6743255555"; frac "0.149844"; conf_lo "0.494571"; conf_hi "0.854080"; cov "3.984019";
Chr1	Cufflinks	exon	21009709	21009867	154	-	.	gene_id "CUFF.10517"; transcript_id "CUFF.10517.1"; exon_number "29"; FPKM "0.6743255555"; frac "0.149844"; conf_lo "0.494571"; conf_hi "0.854080"; cov "3.984019";
Chr1	Cufflinks	exon	21009946	21010144	154	-	.	gene_id "CUFF.10517"; transcript_id "CUFF.10517.1"; exon_number "30"; FPKM "0.6743255555"; frac "0.149844"; conf_lo "0.494571"; conf_hi "0.854080"; cov "3.984019";
Chr1	Cufflinks	exon	21010444	21010820	154	-	.	gene_id "CUFF.10517"; transcript_id "CUFF.10517.1"; exon_number "31"; FPKM "0.6743255555"; frac "0.149844"; conf_lo "0.494571"; conf_hi "0.854080"; cov "3.984019";
Chr1	Cufflinks	exon	21010931	21011163	154	-	.	gene_id "CUFF.10517"; transcript_id "CUFF.10517.1"; exon_number "32"; FPKM "0.6743255555"; frac "0.149844"; conf_lo "0.494571"; conf_hi "0.854080"; cov "3.984019";
Chr1	Cufflinks	exon	21011264	21011329	154	-	.	gene_id "CUFF.10517"; transcript_id "CUFF.10517.1"; exon_number "33"; FPKM "0.6743255555"; frac "0.149844"; conf_lo "0.494571"; conf_hi "0.854080"; cov "3.984019";
Chr1	Cufflinks	exon	21011475	21011540	154	-	.	gene_id "CUFF.10517"; transcript_id "CUFF.10517.1"; exon_number "34"; FPKM "0.6743255555"; frac "0.149844"; conf_lo "0.494571"; conf_hi "0.854080"; cov "3.984019";
Chr1	Cufflinks	exon	21011627	21011698	154	-	.	gene_id "CUFF.10517"; transcript_id "CUFF.10517.1"; exon_number "35"; FPKM "0.6743255555"; frac "0.149844"; conf_lo "0.494571"; conf_hi "0.854080"; cov "3.984019";
Chr1	Cufflinks	exon	21011850	21011921	154	-	.	gene_id "CUFF.10517"; transcript_id "CUFF.10517.1"; exon_number "36"; FPKM "0.6743255555"; frac "0.149844"; conf_lo "0.494571"; conf_hi "0.854080"; cov "3.984019";
Chr1	Cufflinks	exon	21012025	21012096	154	-	.	gene_id "CUFF.10517"; transcript_id "CUFF.10517.1"; exon_number "37"; FPKM "0.6743255555"; frac "0.149844"; conf_lo "0.494571"; conf_hi "0.854080"; cov "3.984019";
Chr1	Cufflinks	exon	21012179	21012250	154	-	.	gene_id "CUFF.10517"; transcript_id "CUFF.10517.1"; exon_number "38"; FPKM "0.6743255555"; frac "0.149844"; conf_lo "0.494571"; conf_hi "0.854080"; cov "3.984019";
Chr1	Cufflinks	exon	21012437	21012462	154	-	.	gene_id "CUFF.10517"; transcript_id "CUFF.10517.1"; exon_number "39"; FPKM "0.6743255555"; frac "0.149844"; conf_lo "0.494571"; conf_hi "0.854080"; cov "3.984019";
Chr1	Cufflinks	exon	21012591	21012662	154	-	.	gene_id "CUFF.10517"; transcript_id "CUFF.10517.1"; exon_number "40"; FPKM "0.6743255555"; frac "0.149844"; conf_lo "0.494571"; conf_hi "0.854080"; cov "3.984019";
Chr1	Cufflinks	exon	21012827	21012898	154	-	.	gene_id "CUFF.10517"; transcript_id "CUFF.10517.1"; exon_number "41"; FPKM "0.6743255555"; frac "0.149844"; conf_lo "0.494571"; conf_hi "0.854080"; cov "3.984019";
Chr1	Cufflinks	exon	21012982	21013053	154	-	.	gene_id "CUFF.10517"; transcript_id "CUFF.10517.1"; exon_number "42"; FPKM "0.6743255555"; frac "0.149844"; conf_lo "0.494571"; conf_hi "0.854080"; cov "3.984019";
Chr1	Cufflinks	exon	21013139	21013210	154	-	.	gene_id "CUFF.10517"; transcript_id "CUFF.10517.1"; exon_number "43"; FPKM "0.6743255555"; frac "0.149844"; conf_lo "0.494571"; conf_hi "0.854080"; cov "3.984019";
Chr1	Cufflinks	exon	21013292	21013363	154	-	.	gene_id "CUFF.10517"; transcript_id "CUFF.10517.1"; exon_number "44"; FPKM "0.6743255555"; frac "0.149844"; conf_lo "0.494571"; conf_hi "0.854080"; cov "3.984019";
Chr1	Cufflinks	exon	21013438	21013624	154	-	.	gene_id "CUFF.10517"; transcript_id "CUFF.10517.1"; exon_number "45"; FPKM "0.6743255555"; frac "0.149844"; conf_lo "0.494571"; conf_hi "0.854080"; cov "3.984019";
Chr1	Cufflinks	exon	21013826	21014018	154	-	.	gene_id "CUFF.10517"; transcript_id "CUFF.10517.1"; exon_number "46"; FPKM "0.6743255555"; frac "0.149844"; conf_lo "0.494571"; conf_hi "0.854080"; cov "3.984019";
Chr1	Cufflinks	transcript	21001573	21014018	155	-	.	gene_id "CUFF.10517"; transcript_id "CUFF.10517.2"; FPKM "0.6797364236"; frac "0.151135"; conf_lo "0.500704"; conf_hi "0.858769"; cov "4.015988"; full_read_support "no";
Chr1	Cufflinks	exon	21001573	21002088	155	-	.	gene_id "CUFF.10517"; transcript_id "CUFF.10517.2"; exon_number "1"; FPKM "0.6797364236"; frac "0.151135"; conf_lo "0.500704"; conf_hi "0.858769"; cov "4.015988";
Chr1	Cufflinks	exon	21002211	21002361	155	-	.	gene_id "CUFF.10517"; transcript_id "CUFF.10517.2"; exon_number "2"; FPKM "0.6797364236"; frac "0.151135"; conf_lo "0.500704"; conf_hi "0.858769"; cov "4.015988";
Chr1	Cufflinks	exon	21002448	21002679	155	-	.	gene_id "CUFF.10517"; transcript_id "CUFF.10517.2"; exon_number "3"; FPKM "0.6797364236"; frac "0.151135"; conf_lo "0.500704"; conf_hi "0.858769"; cov "4.015988";
Chr1	Cufflinks	exon	21002767	21002977	155	-	.	gene_id "CUFF.10517"; transcript_id "CUFF.10517.2"; exon_number "4"; FPKM "0.6797364236"; frac "0.151135"; conf_lo "0.500704"; conf_hi "0.858769"; cov "4.015988";
Chr1	Cufflinks	exon	21003104	21003222	155	-	.	gene_id "CUFF.10517"; transcript_id "CUFF.10517.2"; exon_number "5"; FPKM "0.6797364236"; frac "0.151135"; conf_lo "0.500704"; conf_hi "0.858769"; cov "4.015988";
Chr1	Cufflinks	exon	21003334	21003492	155	-	.	gene_id "CUFF.10517"; transcript_id "CUFF.10517.2"; exon_number "6"; FPKM "0.6797364236"; frac "0.151135"; conf_lo "0.500704"; conf_hi "0.858769"; cov "4.015988";
Chr1	Cufflinks	exon	21003574	21003772	155	-	.	gene_id "CUFF.10517"; transcript_id "CUFF.10517.2"; exon_number "7"; FPKM "0.6797364236"; frac "0.151135"; conf_lo "0.500704"; conf_hi "0.858769"; cov "4.015988";
Chr1	Cufflinks	exon	21003882	21004264	155	-	.	gene_id "CUFF.10517"; transcript_id "CUFF.10517.2"; exon_number "8"; FPKM "0.6797364236"; frac "0.151135"; conf_lo "0.500704"; conf_hi "0.858769"; cov "4.015988";
Chr1	Cufflinks	exon	21004348	21004409	155	-	.	gene_id "CUFF.10517"; transcript_id "CUFF.10517.2"; exon_number "9"; FPKM "0.6797364236"; frac "0.151135"; conf_lo "0.500704"; conf_hi "0.858769"; cov "4.015988";
Chr1	Cufflinks	exon	21004533	21004577	155	-	.	gene_id "CUFF.10517"; transcript_id "CUFF.10517.2"; exon_number "10"; FPKM "0.6797364236"; frac "0.151135"; conf_lo "0.500704"; conf_hi "0.858769"; cov "4.015988";
Chr1	Cufflinks	exon	21004762	21004827	155	-	.	gene_id "CUFF.10517"; transcript_id "CUFF.10517.2"; exon_number "11"; FPKM "0.6797364236"; frac "0.151135"; conf_lo "0.500704"; conf_hi "0.858769"; cov "4.015988";
Chr1	Cufflinks	exon	21005060	21005125	155	-	.	gene_id "CUFF.10517"; transcript_id "CUFF.10517.2"; exon_number "12"; FPKM "0.6797364236"; frac "0.151135"; conf_lo "0.500704"; conf_hi "0.858769"; cov "4.015988";
Chr1	Cufflinks	exon	21005211	21005282	155	-	.	gene_id "CUFF.10517"; transcript_id "CUFF.10517.2"; exon_number "13"; FPKM "0.6797364236"; frac "0.151135"; conf_lo "0.500704"; conf_hi "0.858769"; cov "4.015988";
Chr1	Cufflinks	exon	21005494	21005565	155	-	.	gene_id "CUFF.10517"; transcript_id "CUFF.10517.2"; exon_number "14"; FPKM "0.6797364236"; frac "0.151135"; conf_lo "0.500704"; conf_hi "0.858769"; cov "4.015988";
Chr1	Cufflinks	exon	21005648	21005719	155	-	.	gene_id "CUFF.10517"; transcript_id "CUFF.10517.2"; exon_number "15"; FPKM "0.6797364236"; frac "0.151135"; conf_lo "0.500704"; conf_hi "0.858769"; cov "4.015988";
Chr1	Cufflinks	exon	21005807	21005878	155	-	.	gene_id "CUFF.10517"; transcript_id "CUFF.10517.2"; exon_number "16"; FPKM "0.6797364236"; frac "0.151135"; conf_lo "0.500704"; conf_hi "0.858769"; cov "4.015988";
Chr1	Cufflinks	exon	21005997	21006068	155	-	.	gene_id "CUFF.10517"; transcript_id "CUFF.10517.2"; exon_number "17"; FPKM "0.6797364236"; frac "0.151135"; conf_lo "0.500704"; conf_hi "0.858769"; cov "4.015988";
Chr1	Cufflinks	exon	21006201	21006272	155	-	.	gene_id "CUFF.10517"; transcript_id "CUFF.10517.2"; exon_number "18"; FPKM "0.6797364236"; frac "0.151135"; conf_lo "0.500704"; conf_hi "0.858769"; cov "4.015988";
Chr1	Cufflinks	exon	21006431	21006502	155	-	.	gene_id "CUFF.10517"; transcript_id "CUFF.10517.2"; exon_number "19"; FPKM "0.6797364236"; frac "0.151135"; conf_lo "0.500704"; conf_hi "0.858769"; cov "4.015988";
Chr1	Cufflinks	exon	21006604	21006675	155	-	.	gene_id "CUFF.10517"; transcript_id "CUFF.10517.2"; exon_number "20"; FPKM "0.6797364236"; frac "0.151135"; conf_lo "0.500704"; conf_hi "0.858769"; cov "4.015988";
Chr1	Cufflinks	exon	21006796	21006867	155	-	.	gene_id "CUFF.10517"; transcript_id "CUFF.10517.2"; exon_number "21"; FPKM "0.6797364236"; frac "0.151135"; conf_lo "0.500704"; conf_hi "0.858769"; cov "4.015988";
Chr1	Cufflinks	exon	21006954	21007025	155	-	.	gene_id "CUFF.10517"; transcript_id "CUFF.10517.2"; exon_number "22"; FPKM "0.6797364236"; frac "0.151135"; conf_lo "0.500704"; conf_hi "0.858769"; cov "4.015988";
Chr1	Cufflinks	exon	21007175	21007361	155	-	.	gene_id "CUFF.10517"; transcript_id "CUFF.10517.2"; exon_number "23"; FPKM "0.6797364236"; frac "0.151135"; conf_lo "0.500704"; conf_hi "0.858769"; cov "4.015988";
Chr1	Cufflinks	exon	21007605	21008560	155	-	.	gene_id "CUFF.10517"; transcript_id "CUFF.10517.2"; exon_number "24"; FPKM "0.6797364236"; frac "0.151135"; conf_lo "0.500704"; conf_hi "0.858769"; cov "4.015988";
Chr1	Cufflinks	exon	21008633	21008783	155	-	.	gene_id "CUFF.10517"; transcript_id "CUFF.10517.2"; exon_number "25"; FPKM "0.6797364236"; frac "0.151135"; conf_lo "0.500704"; conf_hi "0.858769"; cov "4.015988";
Chr1	Cufflinks	exon	21008864	21009387	155	-	.	gene_id "CUFF.10517"; transcript_id "CUFF.10517.2"; exon_number "26"; FPKM "0.6797364236"; frac "0.151135"; conf_lo "0.500704"; conf_hi "0.858769"; cov "4.015988";
Chr1	Cufflinks	exon	21009492	21009610	155	-	.	gene_id "CUFF.10517"; transcript_id "CUFF.10517.2"; exon_number "27"; FPKM "0.6797364236"; frac "0.151135"; conf_lo "0.500704"; conf_hi "0.858769"; cov "4.015988";
Chr1	Cufflinks	exon	21009709	21010144	155	-	.	gene_id "CUFF.10517"; transcript_id "CUFF.10517.2"; exon_number "28"; FPKM "0.6797364236"; frac "0.151135"; conf_lo "0.500704"; conf_hi "0.858769"; cov "4.015988";
Chr1	Cufflinks	exon	21010444	21010820	155	-	.	gene_id "CUFF.10517"; transcript_id "CUFF.10517.2"; exon_number "29"; FPKM "0.6797364236"; frac "0.151135"; conf_lo "0.500704"; conf_hi "0.858769"; cov "4.015988";
Chr1	Cufflinks	exon	21010931	21010992	155	-	.	gene_id "CUFF.10517"; transcript_id "CUFF.10517.2"; exon_number "30"; FPKM "0.6797364236"; frac "0.151135"; conf_lo "0.500704"; conf_hi "0.858769"; cov "4.015988";
Chr1	Cufflinks	exon	21011119	21011163	155	-	.	gene_id "CUFF.10517"; transcript_id "CUFF.10517.2"; exon_number "31"; FPKM "0.6797364236"; frac "0.151135"; conf_lo "0.500704"; conf_hi "0.858769"; cov "4.015988";
Chr1	Cufflinks	exon	21011264	21011329	155	-	.	gene_id "CUFF.10517"; transcript_id "CUFF.10517.2"; exon_number "32"; FPKM "0.6797364236"; frac "0.151135"; conf_lo "0.500704"; conf_hi "0.858769"; cov "4.015988";
Chr1	Cufflinks	exon	21011475	21011540	155	-	.	gene_id "CUFF.10517"; transcript_id "CUFF.10517.2"; exon_number "33"; FPKM "0.6797364236"; frac "0.151135"; conf_lo "0.500704"; conf_hi "0.858769"; cov "4.015988";
Chr1	Cufflinks	exon	21011627	21011698	155	-	.	gene_id "CUFF.10517"; transcript_id "CUFF.10517.2"; exon_number "34"; FPKM "0.6797364236"; frac "0.151135"; conf_lo "0.500704"; conf_hi "0.858769"; cov "4.015988";
Chr1	Cufflinks	exon	21011850	21011921	155	-	.	gene_id "CUFF.10517"; transcript_id "CUFF.10517.2"; exon_number "35"; FPKM "0.6797364236"; frac "0.151135"; conf_lo "0.500704"; conf_hi "0.858769"; cov "4.015988";
Chr1	Cufflinks	exon	21012025	21012096	155	-	.	gene_id "CUFF.10517"; transcript_id "CUFF.10517.2"; exon_number "36"; FPKM "0.6797364236"; frac "0.151135"; conf_lo "0.500704"; conf_hi "0.858769"; cov "4.015988";
Chr1	Cufflinks	exon	21012179	21012250	155	-	.	gene_id "CUFF.10517"; transcript_id "CUFF.10517.2"; exon_number "37"; FPKM "0.6797364236"; frac "0.151135"; conf_lo "0.500704"; conf_hi "0.858769"; cov "4.015988";
Chr1	Cufflinks	exon	21012391	21012462	155	-	.	gene_id "CUFF.10517"; transcript_id "CUFF.10517.2"; exon_number "38"; FPKM "0.6797364236"; frac "0.151135"; conf_lo "0.500704"; conf_hi "0.858769"; cov "4.015988";
Chr1	Cufflinks	exon	21012591	21012662	155	-	.	gene_id "CUFF.10517"; transcript_id "CUFF.10517.2"; exon_number "39"; FPKM "0.6797364236"; frac "0.151135"; conf_lo "0.500704"; conf_hi "0.858769"; cov "4.015988";
Chr1	Cufflinks	exon	21012827	21012898	155	-	.	gene_id "CUFF.10517"; transcript_id "CUFF.10517.2"; exon_number "40"; FPKM "0.6797364236"; frac "0.151135"; conf_lo "0.500704"; conf_hi "0.858769"; cov "4.015988";
Chr1	Cufflinks	exon	21012982	21013053	155	-	.	gene_id "CUFF.10517"; transcript_id "CUFF.10517.2"; exon_number "41"; FPKM "0.6797364236"; frac "0.151135"; conf_lo "0.500704"; conf_hi "0.858769"; cov "4.015988";
Chr1	Cufflinks	exon	21013139	21013210	155	-	.	gene_id "CUFF.10517"; transcript_id "CUFF.10517.2"; exon_number "42"; FPKM "0.6797364236"; frac "0.151135"; conf_lo "0.500704"; conf_hi "0.858769"; cov "4.015988";
Chr1	Cufflinks	exon	21013292	21013363	155	-	.	gene_id "CUFF.10517"; transcript_id "CUFF.10517.2"; exon_number "43"; FPKM "0.6797364236"; frac "0.151135"; conf_lo "0.500704"; conf_hi "0.858769"; cov "4.015988";
Chr1	Cufflinks	exon	21013438	21013624	155	-	.	gene_id "CUFF.10517"; transcript_id "CUFF.10517.2"; exon_number "44"; FPKM "0.6797364236"; frac "0.151135"; conf_lo "0.500704"; conf_hi "0.858769"; cov "4.015988";
Chr1	Cufflinks	exon	21013826	21014018	155	-	.	gene_id "CUFF.10517"; transcript_id "CUFF.10517.2"; exon_number "45"; FPKM "0.6797364236"; frac "0.151135"; conf_lo "0.500704"; conf_hi "0.858769"; cov "4.015988";
Chr1	Cufflinks	transcript	21001574	21007809	1000	-	.	gene_id "CUFF.10517"; transcript_id "AT1G56140.1"; FPKM "4.3785467907"; frac "0.445884"; conf_lo "3.767767"; conf_hi "4.989327"; cov "25.869130"; full_read_support "yes";
Chr1	Cufflinks	exon	21001574	21002088	1000	-	.	gene_id "CUFF.10517"; transcript_id "AT1G56140.1"; exon_number "1"; FPKM "4.3785467907"; frac "0.445884"; conf_lo "3.767767"; conf_hi "4.989327"; cov "25.869130";
Chr1	Cufflinks	exon	21002211	21002361	1000	-	.	gene_id "CUFF.10517"; transcript_id "AT1G56140.1"; exon_number "2"; FPKM "4.3785467907"; frac "0.445884"; conf_lo "3.767767"; conf_hi "4.989327"; cov "25.869130";
Chr1	Cufflinks	exon	21002448	21002679	1000	-	.	gene_id "CUFF.10517"; transcript_id "AT1G56140.1"; exon_number "3"; FPKM "4.3785467907"; frac "0.445884"; conf_lo "3.767767"; conf_hi "4.989327"; cov "25.869130";
Chr1	Cufflinks	exon	21002767	21002977	1000	-	.	gene_id "CUFF.10517"; transcript_id "AT1G56140.1"; exon_number "4"; FPKM "4.3785467907"; frac "0.445884"; conf_lo "3.767767"; conf_hi "4.989327"; cov "25.869130";
Chr1	Cufflinks	exon	21003104	21003222	1000	-	.	gene_id "CUFF.10517"; transcript_id "AT1G56140.1"; exon_number "5"; FPKM "4.3785467907"; frac "0.445884"; conf_lo "3.767767"; conf_hi "4.989327"; cov "25.869130";
Chr1	Cufflinks	exon	21003334	21003492	1000	-	.	gene_id "CUFF.10517"; transcript_id "AT1G56140.1"; exon_number "6"; FPKM "4.3785467907"; frac "0.445884"; conf_lo "3.767767"; conf_hi "4.989327"; cov "25.869130";
Chr1	Cufflinks	exon	21003574	21003772	1000	-	.	gene_id "CUFF.10517"; transcript_id "AT1G56140.1"; exon_number "7"; FPKM "4.3785467907"; frac "0.445884"; conf_lo "3.767767"; conf_hi "4.989327"; cov "25.869130";
Chr1	Cufflinks	exon	21003882	21004264	1000	-	.	gene_id "CUFF.10517"; transcript_id "AT1G56140.1"; exon_number "8"; FPKM "4.3785467907"; frac "0.445884"; conf_lo "3.767767"; conf_hi "4.989327"; cov "25.869130";
Chr1	Cufflinks	exon	21004348	21004409	1000	-	.	gene_id "CUFF.10517"; transcript_id "AT1G56140.1"; exon_number "9"; FPKM "4.3785467907"; frac "0.445884"; conf_lo "3.767767"; conf_hi "4.989327"; cov "25.869130";
Chr1	Cufflinks	exon	21004533	21004577	1000	-	.	gene_id "CUFF.10517"; transcript_id "AT1G56140.1"; exon_number "10"; FPKM "4.3785467907"; frac "0.445884"; conf_lo "3.767767"; conf_hi "4.989327"; cov "25.869130";
Chr1	Cufflinks	exon	21004762	21004827	1000	-	.	gene_id "CUFF.10517"; transcript_id "AT1G56140.1"; exon_number "11"; FPKM "4.3785467907"; frac "0.445884"; conf_lo "3.767767"; conf_hi "4.989327"; cov "25.869130";
Chr1	Cufflinks	exon	21005060	21005125	1000	-	.	gene_id "CUFF.10517"; transcript_id "AT1G56140.1"; exon_number "12"; FPKM "4.3785467907"; frac "0.445884"; conf_lo "3.767767"; conf_hi "4.989327"; cov "25.869130";
Chr1	Cufflinks	exon	21005211	21005282	1000	-	.	gene_id "CUFF.10517"; transcript_id "AT1G56140.1"; exon_number "13"; FPKM "4.3785467907"; frac "0.445884"; conf_lo "3.767767"; conf_hi "4.989327"; cov "25.869130";
Chr1	Cufflinks	exon	21005494	21005565	1000	-	.	gene_id "CUFF.10517"; transcript_id "AT1G56140.1"; exon_number "14"; FPKM "4.3785467907"; frac "0.445884"; conf_lo "3.767767"; conf_hi "4.989327"; cov "25.869130";
Chr1	Cufflinks	exon	21005648	21005719	1000	-	.	gene_id "CUFF.10517"; transcript_id "AT1G56140.1"; exon_number "15"; FPKM "4.3785467907"; frac "0.445884"; conf_lo "3.767767"; conf_hi "4.989327"; cov "25.869130";
Chr1	Cufflinks	exon	21005807	21005878	1000	-	.	gene_id "CUFF.10517"; transcript_id "AT1G56140.1"; exon_number "16"; FPKM "4.3785467907"; frac "0.445884"; conf_lo "3.767767"; conf_hi "4.989327"; cov "25.869130";
Chr1	Cufflinks	exon	21005997	21006068	1000	-	.	gene_id "CUFF.10517"; transcript_id "AT1G56140.1"; exon_number "17"; FPKM "4.3785467907"; frac "0.445884"; conf_lo "3.767767"; conf_hi "4.989327"; cov "25.869130";
Chr1	Cufflinks	exon	21006201	21006272	1000	-	.	gene_id "CUFF.10517"; transcript_id "AT1G56140.1"; exon_number "18"; FPKM "4.3785467907"; frac "0.445884"; conf_lo "3.767767"; conf_hi "4.989327"; cov "25.869130";
Chr1	Cufflinks	exon	21006431	21006502	1000	-	.	gene_id "CUFF.10517"; transcript_id "AT1G56140.1"; exon_number "19"; FPKM "4.3785467907"; frac "0.445884"; conf_lo "3.767767"; conf_hi "4.989327"; cov "25.869130";
Chr1	Cufflinks	exon	21006604	21006675	1000	-	.	gene_id "CUFF.10517"; transcript_id "AT1G56140.1"; exon_number "20"; FPKM "4.3785467907"; frac "0.445884"; conf_lo "3.767767"; conf_hi "4.989327"; cov "25.869130";
Chr1	Cufflinks	exon	21006796	21006867	1000	-	.	gene_id "CUFF.10517"; transcript_id "AT1G56140.1"; exon_number "21"; FPKM "4.3785467907"; frac "0.445884"; conf_lo "3.767767"; conf_hi "4.989327"; cov "25.869130";
Chr1	Cufflinks	exon	21006954	21007025	1000	-	.	gene_id "CUFF.10517"; transcript_id "AT1G56140.1"; exon_number "22"; FPKM "4.3785467907"; frac "0.445884"; conf_lo "3.767767"; conf_hi "4.989327"; cov "25.869130";
Chr1	Cufflinks	exon	21007175	21007361	1000	-	.	gene_id "CUFF.10517"; transcript_id "AT1G56140.1"; exon_number "23"; FPKM "4.3785467907"; frac "0.445884"; conf_lo "3.767767"; conf_hi "4.989327"; cov "25.869130";
Chr1	Cufflinks	exon	21007605	21007809	1000	-	.	gene_id "CUFF.10517"; transcript_id "AT1G56140.1"; exon_number "24"; FPKM "4.3785467907"; frac "0.445884"; conf_lo "3.767767"; conf_hi "4.989327"; cov "25.869130";
Chr1	Cufflinks	transcript	21008093	21014012	580	-	.	gene_id "CUFF.10517"; transcript_id "AT1G56145.1"; FPKM "2.5435738623"; frac "0.253136"; conf_lo "2.059923"; conf_hi "3.027225"; cov "15.027827"; full_read_support "yes";
Chr1	Cufflinks	exon	21008093	21008560	580	-	.	gene_id "CUFF.10517"; transcript_id "AT1G56145.1"; exon_number "1"; FPKM "2.5435738623"; frac "0.253136"; conf_lo "2.059923"; conf_hi "3.027225"; cov "15.027827";
Chr1	Cufflinks	exon	21008633	21008783	580	-	.	gene_id "CUFF.10517"; transcript_id "AT1G56145.1"; exon_number "2"; FPKM "2.5435738623"; frac "0.253136"; conf_lo "2.059923"; conf_hi "3.027225"; cov "15.027827";
Chr1	Cufflinks	exon	21008864	21009095	580	-	.	gene_id "CUFF.10517"; transcript_id "AT1G56145.1"; exon_number "3"; FPKM "2.5435738623"; frac "0.253136"; conf_lo "2.059923"; conf_hi "3.027225"; cov "15.027827";
Chr1	Cufflinks	exon	21009177	21009387	580	-	.	gene_id "CUFF.10517"; transcript_id "AT1G56145.1"; exon_number "4"; FPKM "2.5435738623"; frac "0.253136"; conf_lo "2.059923"; conf_hi "3.027225"; cov "15.027827";
Chr1	Cufflinks	exon	21009492	21009610	580	-	.	gene_id "CUFF.10517"; transcript_id "AT1G56145.1"; exon_number "5"; FPKM "2.5435738623"; frac "0.253136"; conf_lo "2.059923"; conf_hi "3.027225"; cov "15.027827";
Chr1	Cufflinks	exon	21009709	21009867	580	-	.	gene_id "CUFF.10517"; transcript_id "AT1G56145.1"; exon_number "6"; FPKM "2.5435738623"; frac "0.253136"; conf_lo "2.059923"; conf_hi "3.027225"; cov "15.027827";
Chr1	Cufflinks	exon	21009946	21010144	580	-	.	gene_id "CUFF.10517"; transcript_id "AT1G56145.1"; exon_number "7"; FPKM "2.5435738623"; frac "0.253136"; conf_lo "2.059923"; conf_hi "3.027225"; cov "15.027827";
Chr1	Cufflinks	exon	21010444	21010820	580	-	.	gene_id "CUFF.10517"; transcript_id "AT1G56145.1"; exon_number "8"; FPKM "2.5435738623"; frac "0.253136"; conf_lo "2.059923"; conf_hi "3.027225"; cov "15.027827";
Chr1	Cufflinks	exon	21010931	21010992	580	-	.	gene_id "CUFF.10517"; transcript_id "AT1G56145.1"; exon_number "9"; FPKM "2.5435738623"; frac "0.253136"; conf_lo "2.059923"; conf_hi "3.027225"; cov "15.027827";
Chr1	Cufflinks	exon	21011119	21011163	580	-	.	gene_id "CUFF.10517"; transcript_id "AT1G56145.1"; exon_number "10"; FPKM "2.5435738623"; frac "0.253136"; conf_lo "2.059923"; conf_hi "3.027225"; cov "15.027827";
Chr1	Cufflinks	exon	21011264	21011329	580	-	.	gene_id "CUFF.10517"; transcript_id "AT1G56145.1"; exon_number "11"; FPKM "2.5435738623"; frac "0.253136"; conf_lo "2.059923"; conf_hi "3.027225"; cov "15.027827";
Chr1	Cufflinks	exon	21011475	21011540	580	-	.	gene_id "CUFF.10517"; transcript_id "AT1G56145.1"; exon_number "12"; FPKM "2.5435738623"; frac "0.253136"; conf_lo "2.059923"; conf_hi "3.027225"; cov "15.027827";
Chr1	Cufflinks	exon	21011627	21011698	580	-	.	gene_id "CUFF.10517"; transcript_id "AT1G56145.1"; exon_number "13"; FPKM "2.5435738623"; frac "0.253136"; conf_lo "2.059923"; conf_hi "3.027225"; cov "15.027827";
Chr1	Cufflinks	exon	21011850	21011921	580	-	.	gene_id "CUFF.10517"; transcript_id "AT1G56145.1"; exon_number "14"; FPKM "2.5435738623"; frac "0.253136"; conf_lo "2.059923"; conf_hi "3.027225"; cov "15.027827";
Chr1	Cufflinks	exon	21012025	21012096	580	-	.	gene_id "CUFF.10517"; transcript_id "AT1G56145.1"; exon_number "15"; FPKM "2.5435738623"; frac "0.253136"; conf_lo "2.059923"; conf_hi "3.027225"; cov "15.027827";
Chr1	Cufflinks	exon	21012179	21012250	580	-	.	gene_id "CUFF.10517"; transcript_id "AT1G56145.1"; exon_number "16"; FPKM "2.5435738623"; frac "0.253136"; conf_lo "2.059923"; conf_hi "3.027225"; cov "15.027827";
Chr1	Cufflinks	exon	21012391	21012462	580	-	.	gene_id "CUFF.10517"; transcript_id "AT1G56145.1"; exon_number "17"; FPKM "2.5435738623"; frac "0.253136"; conf_lo "2.059923"; conf_hi "3.027225"; cov "15.027827";
Chr1	Cufflinks	exon	21012591	21012662	580	-	.	gene_id "CUFF.10517"; transcript_id "AT1G56145.1"; exon_number "18"; FPKM "2.5435738623"; frac "0.253136"; conf_lo "2.059923"; conf_hi "3.027225"; cov "15.027827";
Chr1	Cufflinks	exon	21012827	21012898	580	-	.	gene_id "CUFF.10517"; transcript_id "AT1G56145.1"; exon_number "19"; FPKM "2.5435738623"; frac "0.253136"; conf_lo "2.059923"; conf_hi "3.027225"; cov "15.027827";
Chr1	Cufflinks	exon	21012982	21013053	580	-	.	gene_id "CUFF.10517"; transcript_id "AT1G56145.1"; exon_number "20"; FPKM "2.5435738623"; frac "0.253136"; conf_lo "2.059923"; conf_hi "3.027225"; cov "15.027827";
Chr1	Cufflinks	exon	21013139	21013210	580	-	.	gene_id "CUFF.10517"; transcript_id "AT1G56145.1"; exon_number "21"; FPKM "2.5435738623"; frac "0.253136"; conf_lo "2.059923"; conf_hi "3.027225"; cov "15.027827";
Chr1	Cufflinks	exon	21013292	21013363	580	-	.	gene_id "CUFF.10517"; transcript_id "AT1G56145.1"; exon_number "22"; FPKM "2.5435738623"; frac "0.253136"; conf_lo "2.059923"; conf_hi "3.027225"; cov "15.027827";
Chr1	Cufflinks	exon	21013438	21013624	580	-	.	gene_id "CUFF.10517"; transcript_id "AT1G56145.1"; exon_number "23"; FPKM "2.5435738623"; frac "0.253136"; conf_lo "2.059923"; conf_hi "3.027225"; cov "15.027827";
Chr1	Cufflinks	exon	21013826	21014012	580	-	.	gene_id "CUFF.10517"; transcript_id "AT1G56145.1"; exon_number "24"; FPKM "2.5435738623"; frac "0.253136"; conf_lo "2.059923"; conf_hi "3.027225"; cov "15.027827";
Chr1	Cufflinks	transcript	21008149	21014018	1	-	.	gene_id "CUFF.10517"; transcript_id "AT1G56145.2"; FPKM "0.0000000000"; frac "0.000000"; conf_lo "0.000000"; conf_hi "0.032884"; cov "0.000000"; full_read_support "yes";
Chr1	Cufflinks	exon	21008149	21008560	1	-	.	gene_id "CUFF.10517"; transcript_id "AT1G56145.2"; exon_number "1"; FPKM "0.0000000000"; frac "0.000000"; conf_lo "0.000000"; conf_hi "0.032884"; cov "0.000000";
Chr1	Cufflinks	exon	21008633	21008783	1	-	.	gene_id "CUFF.10517"; transcript_id "AT1G56145.2"; exon_number "2"; FPKM "0.0000000000"; frac "0.000000"; conf_lo "0.000000"; conf_hi "0.032884"; cov "0.000000";
Chr1	Cufflinks	exon	21008864	21009387	1	-	.	gene_id "CUFF.10517"; transcript_id "AT1G56145.2"; exon_number "3"; FPKM "0.0000000000"; frac "0.000000"; conf_lo "0.000000"; conf_hi "0.032884"; cov "0.000000";
Chr1	Cufflinks	exon	21009492	21009610	1	-	.	gene_id "CUFF.10517"; transcript_id "AT1G56145.2"; exon_number "4"; FPKM "0.0000000000"; frac "0.000000"; conf_lo "0.000000"; conf_hi "0.032884"; cov "0.000000";
Chr1	Cufflinks	exon	21009709	21009867	1	-	.	gene_id "CUFF.10517"; transcript_id "AT1G56145.2"; exon_number "5"; FPKM "0.0000000000"; frac "0.000000"; conf_lo "0.000000"; conf_hi "0.032884"; cov "0.000000";
Chr1	Cufflinks	exon	21009946	21010144	1	-	.	gene_id "CUFF.10517"; transcript_id "AT1G56145.2"; exon_number "6"; FPKM "0.0000000000"; frac "0.000000"; conf_lo "0.000000"; conf_hi "0.032884"; cov "0.000000";
Chr1	Cufflinks	exon	21010444	21010820	1	-	.	gene_id "CUFF.10517"; transcript_id "AT1G56145.2"; exon_number "7"; FPKM "0.0000000000"; frac "0.000000"; conf_lo "0.000000"; conf_hi "0.032884"; cov "0.000000";
Chr1	Cufflinks	exon	21010931	21010992	1	-	.	gene_id "CUFF.10517"; transcript_id "AT1G56145.2"; exon_number "8"; FPKM "0.0000000000"; frac "0.000000"; conf_lo "0.000000"; conf_hi "0.032884"; cov "0.000000";
Chr1	Cufflinks	exon	21011119	21011163	1	-	.	gene_id "CUFF.10517"; transcript_id "AT1G56145.2"; exon_number "9"; FPKM "0.0000000000"; frac "0.000000"; conf_lo "0.000000"; conf_hi "0.032884"; cov "0.000000";
Chr1	Cufflinks	exon	21011264	21011329	1	-	.	gene_id "CUFF.10517"; transcript_id "AT1G56145.2"; exon_number "10"; FPKM "0.0000000000"; frac "0.000000"; conf_lo "0.000000"; conf_hi "0.032884"; cov "0.000000";
Chr1	Cufflinks	exon	21011475	21011540	1	-	.	gene_id "CUFF.10517"; transcript_id "AT1G56145.2"; exon_number "11"; FPKM "0.0000000000"; frac "0.000000"; conf_lo "0.000000"; conf_hi "0.032884"; cov "0.000000";
Chr1	Cufflinks	exon	21011627	21011698	1	-	.	gene_id "CUFF.10517"; transcript_id "AT1G56145.2"; exon_number "12"; FPKM "0.0000000000"; frac "0.000000"; conf_lo "0.000000"; conf_hi "0.032884"; cov "0.000000";
Chr1	Cufflinks	exon	21011850	21011921	1	-	.	gene_id "CUFF.10517"; transcript_id "AT1G56145.2"; exon_number "13"; FPKM "0.0000000000"; frac "0.000000"; conf_lo "0.000000"; conf_hi "0.032884"; cov "0.000000";
Chr1	Cufflinks	exon	21012025	21012096	1	-	.	gene_id "CUFF.10517"; transcript_id "AT1G56145.2"; exon_number "14"; FPKM "0.0000000000"; frac "0.000000"; conf_lo "0.000000"; conf_hi "0.032884"; cov "0.000000";
Chr1	Cufflinks	exon	21012179	21012250	1	-	.	gene_id "CUFF.10517"; transcript_id "AT1G56145.2"; exon_number "15"; FPKM "0.0000000000"; frac "0.000000"; conf_lo "0.000000"; conf_hi "0.032884"; cov "0.000000";
Chr1	Cufflinks	exon	21012391	21012462	1	-	.	gene_id "CUFF.10517"; transcript_id "AT1G56145.2"; exon_number "16"; FPKM "0.0000000000"; frac "0.000000"; conf_lo "0.000000"; conf_hi "0.032884"; cov "0.000000";
Chr1	Cufflinks	exon	21012591	21012662	1	-	.	gene_id "CUFF.10517"; transcript_id "AT1G56145.2"; exon_number "17"; FPKM "0.0000000000"; frac "0.000000"; conf_lo "0.000000"; conf_hi "0.032884"; cov "0.000000";
Chr1	Cufflinks	exon	21012827	21012898	1	-	.	gene_id "CUFF.10517"; transcript_id "AT1G56145.2"; exon_number "18"; FPKM "0.0000000000"; frac "0.000000"; conf_lo "0.000000"; conf_hi "0.032884"; cov "0.000000";
Chr1	Cufflinks	exon	21012982	21013053	1	-	.	gene_id "CUFF.10517"; transcript_id "AT1G56145.2"; exon_number "19"; FPKM "0.0000000000"; frac "0.000000"; conf_lo "0.000000"; conf_hi "0.032884"; cov "0.000000";
Chr1	Cufflinks	exon	21013139	21013210	1	-	.	gene_id "CUFF.10517"; transcript_id "AT1G56145.2"; exon_number "20"; FPKM "0.0000000000"; frac "0.000000"; conf_lo "0.000000"; conf_hi "0.032884"; cov "0.000000";
Chr1	Cufflinks	exon	21013292	21013363	1	-	.	gene_id "CUFF.10517"; transcript_id "AT1G56145.2"; exon_number "21"; FPKM "0.0000000000"; frac "0.000000"; conf_lo "0.000000"; conf_hi "0.032884"; cov "0.000000";
Chr1	Cufflinks	exon	21013438	21013624	1	-	.	gene_id "CUFF.10517"; transcript_id "AT1G56145.2"; exon_number "22"; FPKM "0.0000000000"; frac "0.000000"; conf_lo "0.000000"; conf_hi "0.032884"; cov "0.000000";
Chr1	Cufflinks	exon	21013826	21014018	1	-	.	gene_id "CUFF.10517"; transcript_id "AT1G56145.2"; exon_number "23"; FPKM "0.0000000000"; frac "0.000000"; conf_lo "0.000000"; conf_hi "0.032884"; cov "0.000000";
Chr1	Cufflinks	transcript	21017385	21017939	1000	+	.	gene_id "AT1G56150"; transcript_id "AT1G56150.1"; FPKM "10.5691713309"; frac "1.000000"; conf_lo "8.105542"; conf_hi "13.032800"; cov "62.455408"; full_read_support "yes";
Chr1	Cufflinks	exon	21017385	21017939	1000	+	.	gene_id "AT1G56150"; transcript_id "AT1G56150.1"; exon_number "1"; FPKM "10.5691713309"; frac "1.000000"; conf_lo "8.105542"; conf_hi "13.032800"; cov "62.455408";
Chr1	Cufflinks	transcript	21022384	21023587	1	+	.	gene_id "AT1G56160"; transcript_id "AT1G56160.1"; FPKM "0.0000000000"; frac "0.000000"; conf_lo "0.000000"; conf_hi "0.120925"; cov "0.000000"; full_read_support "no";
Chr1	Cufflinks	exon	21022384	21022522	1	+	.	gene_id "AT1G56160"; transcript_id "AT1G56160.1"; exon_number "1"; FPKM "0.0000000000"; frac "0.000000"; conf_lo "0.000000"; conf_hi "0.120925"; cov "0.000000";
Chr1	Cufflinks	exon	21022608	21022737	1	+	.	gene_id "AT1G56160"; transcript_id "AT1G56160.1"; exon_number "2"; FPKM "0.0000000000"; frac "0.000000"; conf_lo "0.000000"; conf_hi "0.120925"; cov "0.000000";
Chr1	Cufflinks	exon	21022823	21023587	1	+	.	gene_id "AT1G56160"; transcript_id "AT1G56160.1"; exon_number "3"; FPKM "0.0000000000"; frac "0.000000"; conf_lo "0.000000"; conf_hi "0.120925"; cov "0.000000";
Chr1	Cufflinks	transcript	21022759	21024402	1000	-	.	gene_id "AT1G56165"; transcript_id "AT1G56165.1"; FPKM "0.5664939866"; frac "1.000000"; conf_lo "0.209695"; conf_hi "0.923293"; cov "3.335427"; full_read_support "no";
Chr1	Cufflinks	exon	21022759	21023748	1000	-	.	gene_id "AT1G56165"; transcript_id "AT1G56165.1"; exon_number "1"; FPKM "0.5664939866"; frac "1.000000"; conf_lo "0.209695"; conf_hi "0.923293"; cov "3.335427";
Chr1	Cufflinks	exon	21024213	21024402	1000	-	.	gene_id "AT1G56165"; transcript_id "AT1G56165.1"; exon_number "2"; FPKM "0.5664939866"; frac "1.000000"; conf_lo "0.209695"; conf_hi "0.923293"; cov "3.335427";
Chr1	Cufflinks	transcript	21024764	21025883	1000	+	.	gene_id "AT1G56170"; transcript_id "AT1G56170.1"; FPKM "5.2621693453"; frac "1.000000"; conf_lo "3.904455"; conf_hi "6.619884"; cov "31.080522"; full_read_support "yes";
Chr1	Cufflinks	exon	21024764	21024796	1000	+	.	gene_id "AT1G56170"; transcript_id "AT1G56170.1"; exon_number "1"; FPKM "5.2621693453"; frac "1.000000"; conf_lo "3.904455"; conf_hi "6.619884"; cov "31.080522";
Chr1	Cufflinks	exon	21025105	21025883	1000	+	.	gene_id "AT1G56170"; transcript_id "AT1G56170.1"; exon_number "2"; FPKM "5.2621693453"; frac "1.000000"; conf_lo "3.904455"; conf_hi "6.619884"; cov "31.080522";
Chr1	Cufflinks	transcript	21024793	21025866	1	+	.	gene_id "AT1G56170"; transcript_id "AT1G56170.2"; FPKM "0.0000000000"; frac "0.000000"; conf_lo "0.000000"; conf_hi "0.129080"; cov "0.000000"; full_read_support "no";
Chr1	Cufflinks	exon	21024793	21025011	1	+	.	gene_id "AT1G56170"; transcript_id "AT1G56170.2"; exon_number "1"; FPKM "0.0000000000"; frac "0.000000"; conf_lo "0.000000"; conf_hi "0.129080"; cov "0.000000";
Chr1	Cufflinks	exon	21025105	21025866	1	+	.	gene_id "AT1G56170"; transcript_id "AT1G56170.2"; exon_number "2"; FPKM "0.0000000000"; frac "0.000000"; conf_lo "0.000000"; conf_hi "0.129080"; cov "0.000000";
Chr1	Cufflinks	transcript	21025904	21028064	1000	-	.	gene_id "CUFF.10518"; transcript_id "AT1G56180.1"; FPKM "7.3934806955"; frac "1.000000"; conf_lo "6.278457"; conf_hi "8.508504"; cov "43.698856"; full_read_support "yes";
Chr1	Cufflinks	exon	21025904	21026398	1000	-	.	gene_id "CUFF.10518"; transcript_id "AT1G56180.1"; exon_number "1"; FPKM "7.3934806955"; frac "1.000000"; conf_lo "6.278457"; conf_hi "8.508504"; cov "43.698856";
Chr1	Cufflinks	exon	21026517	21026649	1000	-	.	gene_id "CUFF.10518"; transcript_id "AT1G56180.1"; exon_number "2"; FPKM "7.3934806955"; frac "1.000000"; conf_lo "6.278457"; conf_hi "8.508504"; cov "43.698856";
Chr1	Cufflinks	exon	21026731	21026807	1000	-	.	gene_id "CUFF.10518"; transcript_id "AT1G56180.1"; exon_number "3"; FPKM "7.3934806955"; frac "1.000000"; conf_lo "6.278457"; conf_hi "8.508504"; cov "43.698856";
Chr1	Cufflinks	exon	21026925	21027001	1000	-	.	gene_id "CUFF.10518"; transcript_id "AT1G56180.1"; exon_number "4"; FPKM "7.3934806955"; frac "1.000000"; conf_lo "6.278457"; conf_hi "8.508504"; cov "43.698856";
Chr1	Cufflinks	exon	21027085	21027333	1000	-	.	gene_id "CUFF.10518"; transcript_id "AT1G56180.1"; exon_number "5"; FPKM "7.3934806955"; frac "1.000000"; conf_lo "6.278457"; conf_hi "8.508504"; cov "43.698856";
Chr1	Cufflinks	exon	21027421	21027480	1000	-	.	gene_id "CUFF.10518"; transcript_id "AT1G56180.1"; exon_number "6"; FPKM "7.3934806955"; frac "1.000000"; conf_lo "6.278457"; conf_hi "8.508504"; cov "43.698856";
Chr1	Cufflinks	exon	21027630	21028064	1000	-	.	gene_id "CUFF.10518"; transcript_id "AT1G56180.1"; exon_number "7"; FPKM "7.3934806955"; frac "1.000000"; conf_lo "6.278457"; conf_hi "8.508504"; cov "43.698856";
Chr1	Cufflinks	transcript	21028216	21030614	1	+	.	gene_id "CUFF.10519"; transcript_id "AT1G56190.2"; FPKM "0.0000000000"; frac "0.000000"; conf_lo "0.000000"; conf_hi "0.067905"; cov "0.000000"; full_read_support "yes";
Chr1	Cufflinks	exon	21028216	21028332	1	+	.	gene_id "CUFF.10519"; transcript_id "AT1G56190.2"; exon_number "1"; FPKM "0.0000000000"; frac "0.000000"; conf_lo "0.000000"; conf_hi "0.067905"; cov "0.000000";
Chr1	Cufflinks	exon	21028428	21028813	1	+	.	gene_id "CUFF.10519"; transcript_id "AT1G56190.2"; exon_number "2"; FPKM "0.0000000000"; frac "0.000000"; conf_lo "0.000000"; conf_hi "0.067905"; cov "0.000000";
Chr1	Cufflinks	exon	21028894	21028971	1	+	.	gene_id "CUFF.10519"; transcript_id "AT1G56190.2"; exon_number "3"; FPKM "0.0000000000"; frac "0.000000"; conf_lo "0.000000"; conf_hi "0.067905"; cov "0.000000";
Chr1	Cufflinks	exon	21029055	21029315	1	+	.	gene_id "CUFF.10519"; transcript_id "AT1G56190.2"; exon_number "4"; FPKM "0.0000000000"; frac "0.000000"; conf_lo "0.000000"; conf_hi "0.067905"; cov "0.000000";
Chr1	Cufflinks	exon	21029565	21029882	1	+	.	gene_id "CUFF.10519"; transcript_id "AT1G56190.2"; exon_number "5"; FPKM "0.0000000000"; frac "0.000000"; conf_lo "0.000000"; conf_hi "0.067905"; cov "0.000000";
Chr1	Cufflinks	exon	21030005	21030163	1	+	.	gene_id "CUFF.10519"; transcript_id "AT1G56190.2"; exon_number "6"; FPKM "0.0000000000"; frac "0.000000"; conf_lo "0.000000"; conf_hi "0.067905"; cov "0.000000";
Chr1	Cufflinks	exon	21030245	21030614	1	+	.	gene_id "CUFF.10519"; transcript_id "AT1G56190.2"; exon_number "7"; FPKM "0.0000000000"; frac "0.000000"; conf_lo "0.000000"; conf_hi "0.067905"; cov "0.000000";
Chr1	Cufflinks	transcript	21028238	21030649	1000	+	.	gene_id "CUFF.10519"; transcript_id "AT1G56190.1"; FPKM "79.6648703738"; frac "1.000000"; conf_lo "75.072927"; conf_hi "84.256814"; cov "470.759084"; full_read_support "yes";
Chr1	Cufflinks	exon	21028238	21028813	1000	+	.	gene_id "CUFF.10519"; transcript_id "AT1G56190.1"; exon_number "1"; FPKM "79.6648703738"; frac "1.000000"; conf_lo "75.072927"; conf_hi "84.256814"; cov "470.759084";
Chr1	Cufflinks	exon	21028894	21028971	1000	+	.	gene_id "CUFF.10519"; transcript_id "AT1G56190.1"; exon_number "2"; FPKM "79.6648703738"; frac "1.000000"; conf_lo "75.072927"; conf_hi "84.256814"; cov "470.759084";
Chr1	Cufflinks	exon	21029055	21029315	1000	+	.	gene_id "CUFF.10519"; transcript_id "AT1G56190.1"; exon_number "3"; FPKM "79.6648703738"; frac "1.000000"; conf_lo "75.072927"; conf_hi "84.256814"; cov "470.759084";
Chr1	Cufflinks	exon	21029565	21029882	1000	+	.	gene_id "CUFF.10519"; transcript_id "AT1G56190.1"; exon_number "4"; FPKM "79.6648703738"; frac "1.000000"; conf_lo "75.072927"; conf_hi "84.256814"; cov "470.759084";
Chr1	Cufflinks	exon	21030005	21030163	1000	+	.	gene_id "CUFF.10519"; transcript_id "AT1G56190.1"; exon_number "5"; FPKM "79.6648703738"; frac "1.000000"; conf_lo "75.072927"; conf_hi "84.256814"; cov "470.759084";
Chr1	Cufflinks	exon	21030245	21030649	1000	+	.	gene_id "CUFF.10519"; transcript_id "AT1G56190.1"; exon_number "6"; FPKM "79.6648703738"; frac "1.000000"; conf_lo "75.072927"; conf_hi "84.256814"; cov "470.759084";
Chr1	Cufflinks	transcript	21030794	21032078	1	+	.	gene_id "CUFF.10520"; transcript_id "AT1G56200.2"; FPKM "0.0000000000"; frac "0.000000"; conf_lo "0.000000"; conf_hi "0.198562"; cov "0.000000"; full_read_support "no";
Chr1	Cufflinks	exon	21030794	21030900	1	+	.	gene_id "CUFF.10520"; transcript_id "AT1G56200.2"; exon_number "1"; FPKM "0.0000000000"; frac "0.000000"; conf_lo "0.000000"; conf_hi "0.198562"; cov "0.000000";
Chr1	Cufflinks	exon	21031092	21031228	1	+	.	gene_id "CUFF.10520"; transcript_id "AT1G56200.2"; exon_number "2"; FPKM "0.0000000000"; frac "0.000000"; conf_lo "0.000000"; conf_hi "0.198562"; cov "0.000000";
Chr1	Cufflinks	exon	21031357	21031432	1	+	.	gene_id "CUFF.10520"; transcript_id "AT1G56200.2"; exon_number "3"; FPKM "0.0000000000"; frac "0.000000"; conf_lo "0.000000"; conf_hi "0.198562"; cov "0.000000";
Chr1	Cufflinks	exon	21031693	21032078	1	+	.	gene_id "CUFF.10520"; transcript_id "AT1G56200.2"; exon_number "4"; FPKM "0.0000000000"; frac "0.000000"; conf_lo "0.000000"; conf_hi "0.198562"; cov "0.000000";
Chr1	Cufflinks	transcript	21030794	21032078	1000	+	.	gene_id "CUFF.10520"; transcript_id "AT1G56200.1"; FPKM "62.4399001596"; frac "1.000000"; conf_lo "56.825189"; conf_hi "68.054611"; cov "368.987916"; full_read_support "yes";
Chr1	Cufflinks	exon	21030794	21030909	1000	+	.	gene_id "CUFF.10520"; transcript_id "AT1G56200.1"; exon_number "1"; FPKM "62.4399001596"; frac "1.000000"; conf_lo "56.825189"; conf_hi "68.054611"; cov "368.987916";
Chr1	Cufflinks	exon	21031092	21031228	1000	+	.	gene_id "CUFF.10520"; transcript_id "AT1G56200.1"; exon_number "2"; FPKM "62.4399001596"; frac "1.000000"; conf_lo "56.825189"; conf_hi "68.054611"; cov "368.987916";
Chr1	Cufflinks	exon	21031357	21031432	1000	+	.	gene_id "CUFF.10520"; transcript_id "AT1G56200.1"; exon_number "3"; FPKM "62.4399001596"; frac "1.000000"; conf_lo "56.825189"; conf_hi "68.054611"; cov "368.987916";
Chr1	Cufflinks	exon	21031693	21032078	1000	+	.	gene_id "CUFF.10520"; transcript_id "AT1G56200.1"; exon_number "4"; FPKM "62.4399001596"; frac "1.000000"; conf_lo "56.825189"; conf_hi "68.054611"; cov "368.987916";
Chr1	Cufflinks	transcript	21035618	21037211	1000	+	.	gene_id "CUFF.10521"; transcript_id "AT1G56210.1"; FPKM "1.4078681087"; frac "1.000000"; conf_lo "0.903077"; conf_hi "1.912660"; cov "8.317902"; full_read_support "yes";
Chr1	Cufflinks	exon	21035618	21035834	1000	+	.	gene_id "CUFF.10521"; transcript_id "AT1G56210.1"; exon_number "1"; FPKM "1.4078681087"; frac "1.000000"; conf_lo "0.903077"; conf_hi "1.912660"; cov "8.317902";
Chr1	Cufflinks	exon	21035959	21036034	1000	+	.	gene_id "CUFF.10521"; transcript_id "AT1G56210.1"; exon_number "2"; FPKM "1.4078681087"; frac "1.000000"; conf_lo "0.903077"; conf_hi "1.912660"; cov "8.317902";
Chr1	Cufflinks	exon	21036121	21037211	1000	+	.	gene_id "CUFF.10521"; transcript_id "AT1G56210.1"; exon_number "3"; FPKM "1.4078681087"; frac "1.000000"; conf_lo "0.903077"; conf_hi "1.912660"; cov "8.317902";
Chr1	Cufflinks	transcript	21043308	21044636	552	+	.	gene_id "CUFF.10522"; transcript_id "CUFF.10522.1"; FPKM "70.6729797444"; frac "0.277176"; conf_lo "63.501243"; conf_hi "77.844716"; cov "417.290958"; full_read_support "yes";
Chr1	Cufflinks	exon	21043308	21043528	552	+	.	gene_id "CUFF.10522"; transcript_id "CUFF.10522.1"; exon_number "1"; FPKM "70.6729797444"; frac "0.277176"; conf_lo "63.501243"; conf_hi "77.844716"; cov "417.290958";
Chr1	Cufflinks	exon	21043704	21043888	552	+	.	gene_id "CUFF.10522"; transcript_id "CUFF.10522.1"; exon_number "2"; FPKM "70.6729797444"; frac "0.277176"; conf_lo "63.501243"; conf_hi "77.844716"; cov "417.290958";
Chr1	Cufflinks	exon	21044345	21044636	552	+	.	gene_id "CUFF.10522"; transcript_id "CUFF.10522.1"; exon_number "3"; FPKM "70.6729797444"; frac "0.277176"; conf_lo "63.501243"; conf_hi "77.844716"; cov "417.290958";
Chr1	Cufflinks	transcript	21043308	21044636	178	+	.	gene_id "CUFF.10522"; transcript_id "CUFF.10522.2"; FPKM "22.7786316664"; frac "0.170345"; conf_lo "20.015867"; conf_hi "25.541396"; cov "134.497188"; full_read_support "yes";
Chr1	Cufflinks	exon	21043308	21043528	178	+	.	gene_id "CUFF.10522"; transcript_id "CUFF.10522.2"; exon_number "1"; FPKM "22.7786316664"; frac "0.170345"; conf_lo "20.015867"; conf_hi "25.541396"; cov "134.497188";
Chr1	Cufflinks	exon	21043704	21044636	178	+	.	gene_id "CUFF.10522"; transcript_id "CUFF.10522.2"; exon_number "2"; FPKM "22.7786316664"; frac "0.170345"; conf_lo "20.015867"; conf_hi "25.541396"; cov "134.497188";
Chr1	Cufflinks	transcript	21043348	21044738	1000	+	.	gene_id "CUFF.10522"; transcript_id "AT1G56220.1"; FPKM "127.8977082481"; frac "0.552479"; conf_lo "118.530318"; conf_hi "137.265098"; cov "755.176269"; full_read_support "yes";
Chr1	Cufflinks	exon	21043348	21043528	1000	+	.	gene_id "CUFF.10522"; transcript_id "AT1G56220.1"; exon_number "1"; FPKM "127.8977082481"; frac "0.552479"; conf_lo "118.530318"; conf_hi "137.265098"; cov "755.176269";
Chr1	Cufflinks	exon	21043704	21043889	1000	+	.	gene_id "CUFF.10522"; transcript_id "AT1G56220.1"; exon_number "2"; FPKM "127.8977082481"; frac "0.552479"; conf_lo "118.530318"; conf_hi "137.265098"; cov "755.176269";
Chr1	Cufflinks	exon	21044357	21044738	1000	+	.	gene_id "CUFF.10522"; transcript_id "AT1G56220.1"; exon_number "3"; FPKM "127.8977082481"; frac "0.552479"; conf_lo "118.530318"; conf_hi "137.265098"; cov "755.176269";
Chr1	Cufflinks	transcript	21043348	21044738	1	+	.	gene_id "CUFF.10522"; transcript_id "AT1G56220.2"; FPKM "0.0000000000"; frac "0.000000"; conf_lo "0.000000"; conf_hi "0.178947"; cov "0.000000"; full_read_support "no";
Chr1	Cufflinks	exon	21043348	21043528	1	+	.	gene_id "CUFF.10522"; transcript_id "AT1G56220.2"; exon_number "1"; FPKM "0.0000000000"; frac "0.000000"; conf_lo "0.000000"; conf_hi "0.178947"; cov "0.000000";
Chr1	Cufflinks	exon	21043704	21043893	1	+	.	gene_id "CUFF.10522"; transcript_id "AT1G56220.2"; exon_number "2"; FPKM "0.0000000000"; frac "0.000000"; conf_lo "0.000000"; conf_hi "0.178947"; cov "0.000000";
Chr1	Cufflinks	exon	21044348	21044738	1	+	.	gene_id "CUFF.10522"; transcript_id "AT1G56220.2"; exon_number "3"; FPKM "0.0000000000"; frac "0.000000"; conf_lo "0.000000"; conf_hi "0.178947"; cov "0.000000";
Chr1	Cufflinks	transcript	21043349	21044738	1	+	.	gene_id "CUFF.10522"; transcript_id "AT1G56220.3"; FPKM "0.0000000000"; frac "0.000000"; conf_lo "0.000000"; conf_hi "0.180539"; cov "0.000000"; full_read_support "yes";
Chr1	Cufflinks	exon	21043349	21043528	1	+	.	gene_id "CUFF.10522"; transcript_id "AT1G56220.3"; exon_number "1"; FPKM "0.0000000000"; frac "0.000000"; conf_lo "0.000000"; conf_hi "0.180539"; cov "0.000000";
Chr1	Cufflinks	exon	21043704	21043889	1	+	.	gene_id "CUFF.10522"; transcript_id "AT1G56220.3"; exon_number "2"; FPKM "0.0000000000"; frac "0.000000"; conf_lo "0.000000"; conf_hi "0.180539"; cov "0.000000";
Chr1	Cufflinks	exon	21044348	21044738	1	+	.	gene_id "CUFF.10522"; transcript_id "AT1G56220.3"; exon_number "3"; FPKM "0.0000000000"; frac "0.000000"; conf_lo "0.000000"; conf_hi "0.180539"; cov "0.000000";
Chr1	Cufflinks	transcript	21043349	21044738	1	+	.	gene_id "CUFF.10522"; transcript_id "AT1G56220.4"; FPKM "0.0000000000"; frac "0.000000"; conf_lo "0.000000"; conf_hi "0.182160"; cov "0.000000"; full_read_support "no";
Chr1	Cufflinks	exon	21043349	21043528	1	+	.	gene_id "CUFF.10522"; transcript_id "AT1G56220.4"; exon_number "1"; FPKM "0.0000000000"; frac "0.000000"; conf_lo "0.000000"; conf_hi "0.182160"; cov "0.000000";
Chr1	Cufflinks	exon	21043704	21043893	1	+	.	gene_id "CUFF.10522"; transcript_id "AT1G56220.4"; exon_number "2"; FPKM "0.0000000000"; frac "0.000000"; conf_lo "0.000000"; conf_hi "0.182160"; cov "0.000000";
Chr1	Cufflinks	exon	21044357	21044738	1	+	.	gene_id "CUFF.10522"; transcript_id "AT1G56220.4"; exon_number "3"; FPKM "0.0000000000"; frac "0.000000"; conf_lo "0.000000"; conf_hi "0.182160"; cov "0.000000";
Chr1	Cufflinks	transcript	21046009	21049045	1000	-	.	gene_id "AT1G56230"; transcript_id "AT1G56230.1"; FPKM "2.4442082565"; frac "0.775120"; conf_lo "1.911199"; conf_hi "2.977218"; cov "14.448217"; full_read_support "yes";
Chr1	Cufflinks	exon	21046009	21046596	1000	-	.	gene_id "AT1G56230"; transcript_id "AT1G56230.1"; exon_number "1"; FPKM "2.4442082565"; frac "0.775120"; conf_lo "1.911199"; conf_hi "2.977218"; cov "14.448217";
Chr1	Cufflinks	exon	21046668	21046819	1000	-	.	gene_id "AT1G56230"; transcript_id "AT1G56230.1"; exon_number "2"; FPKM "2.4442082565"; frac "0.775120"; conf_lo "1.911199"; conf_hi "2.977218"; cov "14.448217";
Chr1	Cufflinks	exon	21046904	21047028	1000	-	.	gene_id "AT1G56230"; transcript_id "AT1G56230.1"; exon_number "3"; FPKM "2.4442082565"; frac "0.775120"; conf_lo "1.911199"; conf_hi "2.977218"; cov "14.448217";
Chr1	Cufflinks	exon	21047113	21047639	1000	-	.	gene_id "AT1G56230"; transcript_id "AT1G56230.1"; exon_number "4"; FPKM "2.4442082565"; frac "0.775120"; conf_lo "1.911199"; conf_hi "2.977218"; cov "14.448217";
Chr1	Cufflinks	exon	21047720	21048382	1000	-	.	gene_id "AT1G56230"; transcript_id "AT1G56230.1"; exon_number "5"; FPKM "2.4442082565"; frac "0.775120"; conf_lo "1.911199"; conf_hi "2.977218"; cov "14.448217";
Chr1	Cufflinks	exon	21048460	21048574	1000	-	.	gene_id "AT1G56230"; transcript_id "AT1G56230.1"; exon_number "6"; FPKM "2.4442082565"; frac "0.775120"; conf_lo "1.911199"; conf_hi "2.977218"; cov "14.448217";
Chr1	Cufflinks	exon	21048769	21049045	1000	-	.	gene_id "AT1G56230"; transcript_id "AT1G56230.1"; exon_number "7"; FPKM "2.4442082565"; frac "0.775120"; conf_lo "1.911199"; conf_hi "2.977218"; cov "14.448217";
Chr1	Cufflinks	transcript	21046010	21049194	275	-	.	gene_id "AT1G56230"; transcript_id "AT1G56230.2"; FPKM "0.6738113199"; frac "0.224880"; conf_lo "0.347326"; conf_hi "1.000296"; cov "3.983037"; full_read_support "no";
Chr1	Cufflinks	exon	21046010	21046596	275	-	.	gene_id "AT1G56230"; transcript_id "AT1G56230.2"; exon_number "1"; FPKM "0.6738113199"; frac "0.224880"; conf_lo "0.347326"; conf_hi "1.000296"; cov "3.983037";
Chr1	Cufflinks	exon	21046668	21046819	275	-	.	gene_id "AT1G56230"; transcript_id "AT1G56230.2"; exon_number "2"; FPKM "0.6738113199"; frac "0.224880"; conf_lo "0.347326"; conf_hi "1.000296"; cov "3.983037";
Chr1	Cufflinks	exon	21046904	21047028	275	-	.	gene_id "AT1G56230"; transcript_id "AT1G56230.2"; exon_number "3"; FPKM "0.6738113199"; frac "0.224880"; conf_lo "0.347326"; conf_hi "1.000296"; cov "3.983037";
Chr1	Cufflinks	exon	21047113	21047609	275	-	.	gene_id "AT1G56230"; transcript_id "AT1G56230.2"; exon_number "4"; FPKM "0.6738113199"; frac "0.224880"; conf_lo "0.347326"; conf_hi "1.000296"; cov "3.983037";
Chr1	Cufflinks	exon	21047720	21048382	275	-	.	gene_id "AT1G56230"; transcript_id "AT1G56230.2"; exon_number "5"; FPKM "0.6738113199"; frac "0.224880"; conf_lo "0.347326"; conf_hi "1.000296"; cov "3.983037";
Chr1	Cufflinks	exon	21048460	21048574	275	-	.	gene_id "AT1G56230"; transcript_id "AT1G56230.2"; exon_number "6"; FPKM "0.6738113199"; frac "0.224880"; conf_lo "0.347326"; conf_hi "1.000296"; cov "3.983037";
Chr1	Cufflinks	exon	21048769	21049194	275	-	.	gene_id "AT1G56230"; transcript_id "AT1G56230.2"; exon_number "7"; FPKM "0.6738113199"; frac "0.224880"; conf_lo "0.347326"; conf_hi "1.000296"; cov "3.983037";
Chr1	Cufflinks	transcript	21050540	21051017	1	-	.	gene_id "AT1G56233"; transcript_id "AT1G56233.1"; FPKM "0.0000000000"; frac "0.000000"; conf_lo "0.000000"; conf_hi "0.000000"; cov "0.000000"; full_read_support "no";
Chr1	Cufflinks	exon	21050540	21050795	1	-	.	gene_id "AT1G56233"; transcript_id "AT1G56233.1"; exon_number "1"; FPKM "0.0000000000"; frac "0.000000"; conf_lo "0.000000"; conf_hi "0.000000"; cov "0.000000";
Chr1	Cufflinks	exon	21050939	21051017	1	-	.	gene_id "AT1G56233"; transcript_id "AT1G56233.1"; exon_number "2"; FPKM "0.0000000000"; frac "0.000000"; conf_lo "0.000000"; conf_hi "0.000000"; cov "0.000000";
Chr1	Cufflinks	transcript	21052218	21053156	1000	-	.	gene_id "CUFF.10523"; transcript_id "CUFF.10523.1"; FPKM "12.4776823938"; frac "1.000000"; conf_lo "10.605444"; conf_hi "14.349920"; cov "73.686465"; full_read_support "yes";
Chr1	Cufflinks	exon	21052218	21053156	1000	-	.	gene_id "CUFF.10523"; transcript_id "CUFF.10523.1"; exon_number "1"; FPKM "12.4776823938"; frac "1.000000"; conf_lo "10.605444"; conf_hi "14.349920"; cov "73.686465";
Chr1	Cufflinks	transcript	21056232	21057577	1000	-	.	gene_id "AT1G56240"; transcript_id "AT1G56240.1"; FPKM "0.7499270216"; frac "1.000000"; conf_lo "0.335005"; conf_hi "1.164849"; cov "4.429276"; full_read_support "yes";
Chr1	Cufflinks	exon	21056232	21056834	1000	-	.	gene_id "AT1G56240"; transcript_id "AT1G56240.1"; exon_number "1"; FPKM "0.7499270216"; frac "1.000000"; conf_lo "0.335005"; conf_hi "1.164849"; cov "4.429276";
Chr1	Cufflinks	exon	21056946	21057064	1000	-	.	gene_id "AT1G56240"; transcript_id "AT1G56240.1"; exon_number "2"; FPKM "0.7499270216"; frac "1.000000"; conf_lo "0.335005"; conf_hi "1.164849"; cov "4.429276";
Chr1	Cufflinks	exon	21057158	21057577	1000	-	.	gene_id "AT1G56240"; transcript_id "AT1G56240.1"; exon_number "3"; FPKM "0.7499270216"; frac "1.000000"; conf_lo "0.335005"; conf_hi "1.164849"; cov "4.429276";
Chr1	Cufflinks	transcript	21056401	21057815	1	+	.	gene_id "AT1G56242"; transcript_id "AT1G56242.1"; FPKM "0.0000000000"; frac "0.000000"; conf_lo "0.000000"; conf_hi "0.081024"; cov "0.000000"; full_read_support "no";
Chr1	Cufflinks	exon	21056401	21057396	1	+	.	gene_id "AT1G56242"; transcript_id "AT1G56242.1"; exon_number "1"; FPKM "0.0000000000"; frac "0.000000"; conf_lo "0.000000"; conf_hi "0.081024"; cov "0.000000";
Chr1	Cufflinks	exon	21057560	21057815	1	+	.	gene_id "AT1G56242"; transcript_id "AT1G56242.1"; exon_number "2"; FPKM "0.0000000000"; frac "0.000000"; conf_lo "0.000000"; conf_hi "0.081024"; cov "0.000000";
Chr1	Cufflinks	transcript	21061600	21062995	1000	-	.	gene_id "AT1G56250"; transcript_id "AT1G56250.1"; FPKM "0.4267270637"; frac "1.000000"; conf_lo "0.124985"; conf_hi "0.728469"; cov "2.523974"; full_read_support "no";
Chr1	Cufflinks	exon	21061600	21062223	1000	-	.	gene_id "AT1G56250"; transcript_id "AT1G56250.1"; exon_number "1"; FPKM "0.4267270637"; frac "1.000000"; conf_lo "0.124985"; conf_hi "0.728469"; cov "2.523974";
Chr1	Cufflinks	exon	21062380	21062498	1000	-	.	gene_id "AT1G56250"; transcript_id "AT1G56250.1"; exon_number "2"; FPKM "0.4267270637"; frac "1.000000"; conf_lo "0.124985"; conf_hi "0.728469"; cov "2.523974";
Chr1	Cufflinks	exon	21062593	21062995	1000	-	.	gene_id "AT1G56250"; transcript_id "AT1G56250.1"; exon_number "3"; FPKM "0.4267270637"; frac "1.000000"; conf_lo "0.124985"; conf_hi "0.728469"; cov "2.523974";
Chr1	Cufflinks	transcript	21064279	21065853	1000	-	.	gene_id "CUFF.10524"; transcript_id "AT1G56260.1"; FPKM "4.2955955782"; frac "1.000000"; conf_lo "3.175422"; conf_hi "5.415769"; cov "25.366943"; full_read_support "yes";
Chr1	Cufflinks	exon	21064279	21064769	1000	-	.	gene_id "CUFF.10524"; transcript_id "AT1G56260.1"; exon_number "1"; FPKM "4.2955955782"; frac "1.000000"; conf_lo "3.175422"; conf_hi "5.415769"; cov "25.366943";
Chr1	Cufflinks	exon	21065233	21065389	1000	-	.	gene_id "CUFF.10524"; transcript_id "AT1G56260.1"; exon_number "2"; FPKM "4.2955955782"; frac "1.000000"; conf_lo "3.175422"; conf_hi "5.415769"; cov "25.366943";
Chr1	Cufflinks	exon	21065474	21065626	1000	-	.	gene_id "CUFF.10524"; transcript_id "AT1G56260.1"; exon_number "3"; FPKM "4.2955955782"; frac "1.000000"; conf_lo "3.175422"; conf_hi "5.415769"; cov "25.366943";
Chr1	Cufflinks	exon	21065716	21065853	1000	-	.	gene_id "CUFF.10524"; transcript_id "AT1G56260.1"; exon_number "4"; FPKM "4.2955955782"; frac "1.000000"; conf_lo "3.175422"; conf_hi "5.415769"; cov "25.366943";
Chr1	Cufflinks	transcript	21071017	21071650	1	-	.	gene_id "AT1G56270"; transcript_id "AT1G56270.1"; FPKM "0.0000000000"; frac "0.000000"; conf_lo "0.000000"; conf_hi "0.000000"; cov "0.000000"; full_read_support "no";
Chr1	Cufflinks	exon	21071017	21071650	1	-	.	gene_id "AT1G56270"; transcript_id "AT1G56270.1"; exon_number "1"; FPKM "0.0000000000"; frac "0.000000"; conf_lo "0.000000"; conf_hi "0.000000"; cov "0.000000";
Chr1	Cufflinks	transcript	21072855	21074877	659	-	.	gene_id "CUFF.10525"; transcript_id "AT1G56280.1"; FPKM "57.2328219503"; frac "0.476523"; conf_lo "52.574832"; conf_hi "61.890812"; cov "337.933503"; full_read_support "no";
Chr1	Cufflinks	exon	21072855	21073224	659	-	.	gene_id "CUFF.10525"; transcript_id "AT1G56280.1"; exon_number "1"; FPKM "57.2328219503"; frac "0.476523"; conf_lo "52.574832"; conf_hi "61.890812"; cov "337.933503";
Chr1	Cufflinks	exon	21073306	21073477	659	-	.	gene_id "CUFF.10525"; transcript_id "AT1G56280.1"; exon_number "2"; FPKM "57.2328219503"; frac "0.476523"; conf_lo "52.574832"; conf_hi "61.890812"; cov "337.933503";
Chr1	Cufflinks	exon	21073561	21073793	659	-	.	gene_id "CUFF.10525"; transcript_id "AT1G56280.1"; exon_number "3"; FPKM "57.2328219503"; frac "0.476523"; conf_lo "52.574832"; conf_hi "61.890812"; cov "337.933503";
Chr1	Cufflinks	exon	21073909	21073974	659	-	.	gene_id "CUFF.10525"; transcript_id "AT1G56280.1"; exon_number "4"; FPKM "57.2328219503"; frac "0.476523"; conf_lo "52.574832"; conf_hi "61.890812"; cov "337.933503";
Chr1	Cufflinks	exon	21074057	21074199	659	-	.	gene_id "CUFF.10525"; transcript_id "AT1G56280.1"; exon_number "5"; FPKM "57.2328219503"; frac "0.476523"; conf_lo "52.574832"; conf_hi "61.890812"; cov "337.933503";
Chr1	Cufflinks	exon	21074677	21074877	659	-	.	gene_id "CUFF.10525"; transcript_id "AT1G56280.1"; exon_number "6"; FPKM "57.2328219503"; frac "0.476523"; conf_lo "52.574832"; conf_hi "61.890812"; cov "337.933503";
Chr1	Cufflinks	transcript	21072855	21074877	1	-	.	gene_id "CUFF.10525"; transcript_id "AT1G56280.2"; FPKM "0.0000000000"; frac "0.000000"; conf_lo "0.000000"; conf_hi "0.102790"; cov "0.000000"; full_read_support "no";
Chr1	Cufflinks	exon	21072855	21073224	1	-	.	gene_id "CUFF.10525"; transcript_id "AT1G56280.2"; exon_number "1"; FPKM "0.0000000000"; frac "0.000000"; conf_lo "0.000000"; conf_hi "0.102790"; cov "0.000000";
Chr1	Cufflinks	exon	21073306	21073477	1	-	.	gene_id "CUFF.10525"; transcript_id "AT1G56280.2"; exon_number "2"; FPKM "0.0000000000"; frac "0.000000"; conf_lo "0.000000"; conf_hi "0.102790"; cov "0.000000";
Chr1	Cufflinks	exon	21073561	21073793	1	-	.	gene_id "CUFF.10525"; transcript_id "AT1G56280.2"; exon_number "3"; FPKM "0.0000000000"; frac "0.000000"; conf_lo "0.000000"; conf_hi "0.102790"; cov "0.000000";
Chr1	Cufflinks	exon	21073909	21073974	1	-	.	gene_id "CUFF.10525"; transcript_id "AT1G56280.2"; exon_number "4"; FPKM "0.0000000000"; frac "0.000000"; conf_lo "0.000000"; conf_hi "0.102790"; cov "0.000000";
Chr1	Cufflinks	exon	21074060	21074199	1	-	.	gene_id "CUFF.10525"; transcript_id "AT1G56280.2"; exon_number "5"; FPKM "0.0000000000"; frac "0.000000"; conf_lo "0.000000"; conf_hi "0.102790"; cov "0.000000";
Chr1	Cufflinks	exon	21074677	21074877	1	-	.	gene_id "CUFF.10525"; transcript_id "AT1G56280.2"; exon_number "6"; FPKM "0.0000000000"; frac "0.000000"; conf_lo "0.000000"; conf_hi "0.102790"; cov "0.000000";
Chr1	Cufflinks	transcript	21073168	21074900	1000	-	.	gene_id "CUFF.10525"; transcript_id "CUFF.10525.3"; FPKM "86.8148793542"; frac "0.523477"; conf_lo "80.034482"; conf_hi "93.595277"; cov "512.601953"; full_read_support "yes";
Chr1	Cufflinks	exon	21073168	21073224	1000	-	.	gene_id "CUFF.10525"; transcript_id "CUFF.10525.3"; exon_number "1"; FPKM "86.8148793542"; frac "0.523477"; conf_lo "80.034482"; conf_hi "93.595277"; cov "512.601953";
Chr1	Cufflinks	exon	21073306	21073477	1000	-	.	gene_id "CUFF.10525"; transcript_id "CUFF.10525.3"; exon_number "2"; FPKM "86.8148793542"; frac "0.523477"; conf_lo "80.034482"; conf_hi "93.595277"; cov "512.601953";
Chr1	Cufflinks	exon	21073561	21073799	1000	-	.	gene_id "CUFF.10525"; transcript_id "CUFF.10525.3"; exon_number "3"; FPKM "86.8148793542"; frac "0.523477"; conf_lo "80.034482"; conf_hi "93.595277"; cov "512.601953";
Chr1	Cufflinks	exon	21073898	21073974	1000	-	.	gene_id "CUFF.10525"; transcript_id "CUFF.10525.3"; exon_number "4"; FPKM "86.8148793542"; frac "0.523477"; conf_lo "80.034482"; conf_hi "93.595277"; cov "512.601953";
Chr1	Cufflinks	exon	21074057	21074199	1000	-	.	gene_id "CUFF.10525"; transcript_id "CUFF.10525.3"; exon_number "5"; FPKM "86.8148793542"; frac "0.523477"; conf_lo "80.034482"; conf_hi "93.595277"; cov "512.601953";
Chr1	Cufflinks	exon	21074677	21074900	1000	-	.	gene_id "CUFF.10525"; transcript_id "CUFF.10525.3"; exon_number "6"; FPKM "86.8148793542"; frac "0.523477"; conf_lo "80.034482"; conf_hi "93.595277"; cov "512.601953";
Chr1	Cufflinks	transcript	21075286	21078778	1000	+	.	gene_id "CUFF.10526"; transcript_id "AT1G56290.1"; FPKM "4.2052511925"; frac "0.320789"; conf_lo "3.554464"; conf_hi "4.856039"; cov "24.838159"; full_read_support "yes";
Chr1	Cufflinks	exon	21075286	21075375	1000	+	.	gene_id "CUFF.10526"; transcript_id "AT1G56290.1"; exon_number "1"; FPKM "4.2052511925"; frac "0.320789"; conf_lo "3.554464"; conf_hi "4.856039"; cov "24.838159";
Chr1	Cufflinks	exon	21075862	21075974	1000	+	.	gene_id "CUFF.10526"; transcript_id "AT1G56290.1"; exon_number "2"; FPKM "4.2052511925"; frac "0.320789"; conf_lo "3.554464"; conf_hi "4.856039"; cov "24.838159";
Chr1	Cufflinks	exon	21076064	21076351	1000	+	.	gene_id "CUFF.10526"; transcript_id "AT1G56290.1"; exon_number "3"; FPKM "4.2052511925"; frac "0.320789"; conf_lo "3.554464"; conf_hi "4.856039"; cov "24.838159";
Chr1	Cufflinks	exon	21076435	21076638	1000	+	.	gene_id "CUFF.10526"; transcript_id "AT1G56290.1"; exon_number "4"; FPKM "4.2052511925"; frac "0.320789"; conf_lo "3.554464"; conf_hi "4.856039"; cov "24.838159";
Chr1	Cufflinks	exon	21076718	21076882	1000	+	.	gene_id "CUFF.10526"; transcript_id "AT1G56290.1"; exon_number "5"; FPKM "4.2052511925"; frac "0.320789"; conf_lo "3.554464"; conf_hi "4.856039"; cov "24.838159";
Chr1	Cufflinks	exon	21076985	21077386	1000	+	.	gene_id "CUFF.10526"; transcript_id "AT1G56290.1"; exon_number "6"; FPKM "4.2052511925"; frac "0.320789"; conf_lo "3.554464"; conf_hi "4.856039"; cov "24.838159";
Chr1	Cufflinks	exon	21077525	21077607	1000	+	.	gene_id "CUFF.10526"; transcript_id "AT1G56290.1"; exon_number "7"; FPKM "4.2052511925"; frac "0.320789"; conf_lo "3.554464"; conf_hi "4.856039"; cov "24.838159";
Chr1	Cufflinks	exon	21077708	21078778	1000	+	.	gene_id "CUFF.10526"; transcript_id "AT1G56290.1"; exon_number "8"; FPKM "4.2052511925"; frac "0.320789"; conf_lo "3.554464"; conf_hi "4.856039"; cov "24.838159";
Chr1	Cufflinks	transcript	21078820	21080423	1000	-	.	gene_id "AT1G56300"; transcript_id "AT1G56300.1"; FPKM "26.9817267352"; frac "0.679211"; conf_lo "24.003393"; conf_hi "29.960060"; cov "159.366563"; full_read_support "yes";
Chr1	Cufflinks	exon	21078820	21079162	1000	-	.	gene_id "AT1G56300"; transcript_id "AT1G56300.1"; exon_number "1"; FPKM "26.9817267352"; frac "0.679211"; conf_lo "24.003393"; conf_hi "29.960060"; cov "159.366563";
Chr1	Cufflinks	exon	21079415	21079471	1000	-	.	gene_id "AT1G56300"; transcript_id "AT1G56300.1"; exon_number "2"; FPKM "26.9817267352"; frac "0.679211"; conf_lo "24.003393"; conf_hi "29.960060"; cov "159.366563";
Chr1	Cufflinks	exon	21079659	21079729	1000	-	.	gene_id "AT1G56300"; transcript_id "AT1G56300.1"; exon_number "3"; FPKM "26.9817267352"; frac "0.679211"; conf_lo "24.003393"; conf_hi "29.960060"; cov "159.366563";
Chr1	Cufflinks	exon	21079862	21079949	1000	-	.	gene_id "AT1G56300"; transcript_id "AT1G56300.1"; exon_number "4"; FPKM "26.9817267352"; frac "0.679211"; conf_lo "24.003393"; conf_hi "29.960060"; cov "159.366563";
Chr1	Cufflinks	exon	21080055	21080423	1000	-	.	gene_id "AT1G56300"; transcript_id "AT1G56300.1"; exon_number "5"; FPKM "26.9817267352"; frac "0.679211"; conf_lo "24.003393"; conf_hi "29.960060"; cov "159.366563";
Chr1	Cufflinks	transcript	21082863	21085651	1	+	.	gene_id "CUFF.10527"; transcript_id "AT1G56310.1"; FPKM "0.0000000000"; frac "0.000000"; conf_lo "0.000000"; conf_hi "0.061040"; cov "0.000000"; full_read_support "yes";
Chr1	Cufflinks	exon	21082863	21083010	1	+	.	gene_id "CUFF.10527"; transcript_id "AT1G56310.1"; exon_number "1"; FPKM "0.0000000000"; frac "0.000000"; conf_lo "0.000000"; conf_hi "0.061040"; cov "0.000000";
Chr1	Cufflinks	exon	21083085	21083775	1	+	.	gene_id "CUFF.10527"; transcript_id "AT1G56310.1"; exon_number "2"; FPKM "0.0000000000"; frac "0.000000"; conf_lo "0.000000"; conf_hi "0.061040"; cov "0.000000";
Chr1	Cufflinks	exon	21083877	21083961	1	+	.	gene_id "CUFF.10527"; transcript_id "AT1G56310.1"; exon_number "3"; FPKM "0.0000000000"; frac "0.000000"; conf_lo "0.000000"; conf_hi "0.061040"; cov "0.000000";
Chr1	Cufflinks	exon	21084072	21084159	1	+	.	gene_id "CUFF.10527"; transcript_id "AT1G56310.1"; exon_number "4"; FPKM "0.0000000000"; frac "0.000000"; conf_lo "0.000000"; conf_hi "0.061040"; cov "0.000000";
Chr1	Cufflinks	exon	21084239	21084423	1	+	.	gene_id "CUFF.10527"; transcript_id "AT1G56310.1"; exon_number "5"; FPKM "0.0000000000"; frac "0.000000"; conf_lo "0.000000"; conf_hi "0.061040"; cov "0.000000";
Chr1	Cufflinks	exon	21084495	21084627	1	+	.	gene_id "CUFF.10527"; transcript_id "AT1G56310.1"; exon_number "6"; FPKM "0.0000000000"; frac "0.000000"; conf_lo "0.000000"; conf_hi "0.061040"; cov "0.000000";
Chr1	Cufflinks	exon	21084719	21084855	1	+	.	gene_id "CUFF.10527"; transcript_id "AT1G56310.1"; exon_number "7"; FPKM "0.0000000000"; frac "0.000000"; conf_lo "0.000000"; conf_hi "0.061040"; cov "0.000000";
Chr1	Cufflinks	exon	21084963	21085037	1	+	.	gene_id "CUFF.10527"; transcript_id "AT1G56310.1"; exon_number "8"; FPKM "0.0000000000"; frac "0.000000"; conf_lo "0.000000"; conf_hi "0.061040"; cov "0.000000";
Chr1	Cufflinks	exon	21085136	21085246	1	+	.	gene_id "CUFF.10527"; transcript_id "AT1G56310.1"; exon_number "9"; FPKM "0.0000000000"; frac "0.000000"; conf_lo "0.000000"; conf_hi "0.061040"; cov "0.000000";
Chr1	Cufflinks	exon	21085448	21085651	1	+	.	gene_id "CUFF.10527"; transcript_id "AT1G56310.1"; exon_number "10"; FPKM "0.0000000000"; frac "0.000000"; conf_lo "0.000000"; conf_hi "0.061040"; cov "0.000000";
Chr1	Cufflinks	transcript	21085548	21086494	1	-	.	gene_id "CUFF.10528"; transcript_id "AT1G56320.1"; FPKM "0.0000000000"; frac "0.000000"; conf_lo "0.000000"; conf_hi "0.200525"; cov "0.000000"; full_read_support "no";
Chr1	Cufflinks	exon	21085548	21085834	1	-	.	gene_id "CUFF.10528"; transcript_id "AT1G56320.1"; exon_number "1"; FPKM "0.0000000000"; frac "0.000000"; conf_lo "0.000000"; conf_hi "0.200525"; cov "0.000000";
Chr1	Cufflinks	exon	21085919	21086144	1	-	.	gene_id "CUFF.10528"; transcript_id "AT1G56320.1"; exon_number "2"; FPKM "0.0000000000"; frac "0.000000"; conf_lo "0.000000"; conf_hi "0.200525"; cov "0.000000";
Chr1	Cufflinks	exon	21086226	21086305	1	-	.	gene_id "CUFF.10528"; transcript_id "AT1G56320.1"; exon_number "3"; FPKM "0.0000000000"; frac "0.000000"; conf_lo "0.000000"; conf_hi "0.200525"; cov "0.000000";
Chr1	Cufflinks	exon	21086387	21086494	1	-	.	gene_id "CUFF.10528"; transcript_id "AT1G56320.1"; exon_number "4"; FPKM "0.0000000000"; frac "0.000000"; conf_lo "0.000000"; conf_hi "0.200525"; cov "0.000000";
Chr1	Cufflinks	transcript	21086555	21088549	1000	-	.	gene_id "CUFF.10528"; transcript_id "AT1G56330.1"; FPKM "152.4579626665"; frac "1.000000"; conf_lo "143.417866"; conf_hi "161.498059"; cov "900.409996"; full_read_support "yes";
Chr1	Cufflinks	exon	21086555	21087165	1000	-	.	gene_id "CUFF.10528"; transcript_id "AT1G56330.1"; exon_number "1"; FPKM "152.4579626665"; frac "1.000000"; conf_lo "143.417866"; conf_hi "161.498059"; cov "900.409996";
Chr1	Cufflinks	exon	21088063	21088194	1000	-	.	gene_id "CUFF.10528"; transcript_id "AT1G56330.1"; exon_number "2"; FPKM "152.4579626665"; frac "1.000000"; conf_lo "143.417866"; conf_hi "161.498059"; cov "900.409996";
Chr1	Cufflinks	exon	21088350	21088549	1000	-	.	gene_id "CUFF.10528"; transcript_id "AT1G56330.1"; exon_number "3"; FPKM "152.4579626665"; frac "1.000000"; conf_lo "143.417866"; conf_hi "161.498059"; cov "900.409996";
Chr1	Cufflinks	transcript	21089844	21092660	1000	-	.	gene_id "CUFF.10529"; transcript_id "AT1G56340.1"; FPKM "101.1833931918"; frac "1.000000"; conf_lo "95.422886"; conf_hi "106.943900"; cov "597.841462"; full_read_support "yes";
Chr1	Cufflinks	exon	21089844	21090070	1000	-	.	gene_id "CUFF.10529"; transcript_id "AT1G56340.1"; exon_number "1"; FPKM "101.1833931918"; frac "1.000000"; conf_lo "95.422886"; conf_hi "106.943900"; cov "597.841462";
Chr1	Cufflinks	exon	21090163	21090282	1000	-	.	gene_id "CUFF.10529"; transcript_id "AT1G56340.1"; exon_number "2"; FPKM "101.1833931918"; frac "1.000000"; conf_lo "95.422886"; conf_hi "106.943900"; cov "597.841462";
Chr1	Cufflinks	exon	21090369	21090398	1000	-	.	gene_id "CUFF.10529"; transcript_id "AT1G56340.1"; exon_number "3"; FPKM "101.1833931918"; frac "1.000000"; conf_lo "95.422886"; conf_hi "106.943900"; cov "597.841462";
Chr1	Cufflinks	exon	21090491	21090538	1000	-	.	gene_id "CUFF.10529"; transcript_id "AT1G56340.1"; exon_number "4"; FPKM "101.1833931918"; frac "1.000000"; conf_lo "95.422886"; conf_hi "106.943900"; cov "597.841462";
Chr1	Cufflinks	exon	21090619	21090714	1000	-	.	gene_id "CUFF.10529"; transcript_id "AT1G56340.1"; exon_number "5"; FPKM "101.1833931918"; frac "1.000000"; conf_lo "95.422886"; conf_hi "106.943900"; cov "597.841462";
Chr1	Cufflinks	exon	21090799	21090866	1000	-	.	gene_id "CUFF.10529"; transcript_id "AT1G56340.1"; exon_number "6"; FPKM "101.1833931918"; frac "1.000000"; conf_lo "95.422886"; conf_hi "106.943900"; cov "597.841462";
Chr1	Cufflinks	exon	21091017	21091074	1000	-	.	gene_id "CUFF.10529"; transcript_id "AT1G56340.1"; exon_number "7"; FPKM "101.1833931918"; frac "1.000000"; conf_lo "95.422886"; conf_hi "106.943900"; cov "597.841462";
Chr1	Cufflinks	exon	21091159	21091245	1000	-	.	gene_id "CUFF.10529"; transcript_id "AT1G56340.1"; exon_number "8"; FPKM "101.1833931918"; frac "1.000000"; conf_lo "95.422886"; conf_hi "106.943900"; cov "597.841462";
Chr1	Cufflinks	exon	21091328	21091691	1000	-	.	gene_id "CUFF.10529"; transcript_id "AT1G56340.1"; exon_number "9"; FPKM "101.1833931918"; frac "1.000000"; conf_lo "95.422886"; conf_hi "106.943900"; cov "597.841462";
Chr1	Cufflinks	exon	21091768	21091960	1000	-	.	gene_id "CUFF.10529"; transcript_id "AT1G56340.1"; exon_number "10"; FPKM "101.1833931918"; frac "1.000000"; conf_lo "95.422886"; conf_hi "106.943900"; cov "597.841462";
Chr1	Cufflinks	exon	21092033	21092140	1000	-	.	gene_id "CUFF.10529"; transcript_id "AT1G56340.1"; exon_number "11"; FPKM "101.1833931918"; frac "1.000000"; conf_lo "95.422886"; conf_hi "106.943900"; cov "597.841462";
Chr1	Cufflinks	exon	21092537	21092660	1000	-	.	gene_id "CUFF.10529"; transcript_id "AT1G56340.1"; exon_number "12"; FPKM "101.1833931918"; frac "1.000000"; conf_lo "95.422886"; conf_hi "106.943900"; cov "597.841462";
Chr1	Cufflinks	transcript	21089880	21092659	1	-	.	gene_id "CUFF.10529"; transcript_id "AT1G56340.2"; FPKM "0.0000000000"; frac "0.000000"; conf_lo "0.000000"; conf_hi "0.081096"; cov "0.000000"; full_read_support "no";
Chr1	Cufflinks	exon	21089880	21090070	1	-	.	gene_id "CUFF.10529"; transcript_id "AT1G56340.2"; exon_number "1"; FPKM "0.0000000000"; frac "0.000000"; conf_lo "0.000000"; conf_hi "0.081096"; cov "0.000000";
Chr1	Cufflinks	exon	21090163	21090272	1	-	.	gene_id "CUFF.10529"; transcript_id "AT1G56340.2"; exon_number "2"; FPKM "0.0000000000"; frac "0.000000"; conf_lo "0.000000"; conf_hi "0.081096"; cov "0.000000";
Chr1	Cufflinks	exon	21090491	21090538	1	-	.	gene_id "CUFF.10529"; transcript_id "AT1G56340.2"; exon_number "3"; FPKM "0.0000000000"; frac "0.000000"; conf_lo "0.000000"; conf_hi "0.081096"; cov "0.000000";
Chr1	Cufflinks	exon	21090619	21090714	1	-	.	gene_id "CUFF.10529"; transcript_id "AT1G56340.2"; exon_number "4"; FPKM "0.0000000000"; frac "0.000000"; conf_lo "0.000000"; conf_hi "0.081096"; cov "0.000000";
Chr1	Cufflinks	exon	21090799	21090866	1	-	.	gene_id "CUFF.10529"; transcript_id "AT1G56340.2"; exon_number "5"; FPKM "0.0000000000"; frac "0.000000"; conf_lo "0.000000"; conf_hi "0.081096"; cov "0.000000";
Chr1	Cufflinks	exon	21091017	21091074	1	-	.	gene_id "CUFF.10529"; transcript_id "AT1G56340.2"; exon_number "6"; FPKM "0.0000000000"; frac "0.000000"; conf_lo "0.000000"; conf_hi "0.081096"; cov "0.000000";
Chr1	Cufflinks	exon	21091159	21091245	1	-	.	gene_id "CUFF.10529"; transcript_id "AT1G56340.2"; exon_number "7"; FPKM "0.0000000000"; frac "0.000000"; conf_lo "0.000000"; conf_hi "0.081096"; cov "0.000000";
Chr1	Cufflinks	exon	21091328	21091691	1	-	.	gene_id "CUFF.10529"; transcript_id "AT1G56340.2"; exon_number "8"; FPKM "0.0000000000"; frac "0.000000"; conf_lo "0.000000"; conf_hi "0.081096"; cov "0.000000";
Chr1	Cufflinks	exon	21091768	21091960	1	-	.	gene_id "CUFF.10529"; transcript_id "AT1G56340.2"; exon_number "9"; FPKM "0.0000000000"; frac "0.000000"; conf_lo "0.000000"; conf_hi "0.081096"; cov "0.000000";
Chr1	Cufflinks	exon	21092033	21092140	1	-	.	gene_id "CUFF.10529"; transcript_id "AT1G56340.2"; exon_number "10"; FPKM "0.0000000000"; frac "0.000000"; conf_lo "0.000000"; conf_hi "0.081096"; cov "0.000000";
Chr1	Cufflinks	exon	21092537	21092659	1	-	.	gene_id "CUFF.10529"; transcript_id "AT1G56340.2"; exon_number "11"; FPKM "0.0000000000"; frac "0.000000"; conf_lo "0.000000"; conf_hi "0.081096"; cov "0.000000";
Chr1	Cufflinks	transcript	21092993	21094461	1000	-	.	gene_id "AT1G56345"; transcript_id "AT1G56345.1"; FPKM "1.5255904000"; frac "1.000000"; conf_lo "1.007571"; conf_hi "2.043610"; cov "9.005904"; full_read_support "yes";
Chr1	Cufflinks	exon	21092993	21094055	1000	-	.	gene_id "AT1G56345"; transcript_id "AT1G56345.1"; exon_number "1"; FPKM "1.5255904000"; frac "1.000000"; conf_lo "1.007571"; conf_hi "2.043610"; cov "9.005904";
Chr1	Cufflinks	exon	21094133	21094461	1000	-	.	gene_id "AT1G56345"; transcript_id "AT1G56345.1"; exon_number "2"; FPKM "1.5255904000"; frac "1.000000"; conf_lo "1.007571"; conf_hi "2.043610"; cov "9.005904";
Chr1	Cufflinks	transcript	21094778	21097988	1000	+	.	gene_id "CUFF.10530"; transcript_id "AT1G56350.1"; FPKM "2.3763684372"; frac "0.834236"; conf_lo "1.736592"; conf_hi "3.016145"; cov "14.055569"; full_read_support "yes";
Chr1	Cufflinks	exon	21094778	21095241	1000	+	.	gene_id "CUFF.10530"; transcript_id "AT1G56350.1"; exon_number "1"; FPKM "2.3763684372"; frac "0.834236"; conf_lo "1.736592"; conf_hi "3.016145"; cov "14.055569";
Chr1	Cufflinks	exon	21095868	21096080	1000	+	.	gene_id "CUFF.10530"; transcript_id "AT1G56350.1"; exon_number "2"; FPKM "2.3763684372"; frac "0.834236"; conf_lo "1.736592"; conf_hi "3.016145"; cov "14.055569";
Chr1	Cufflinks	exon	21096263	21096364	1000	+	.	gene_id "CUFF.10530"; transcript_id "AT1G56350.1"; exon_number "3"; FPKM "2.3763684372"; frac "0.834236"; conf_lo "1.736592"; conf_hi "3.016145"; cov "14.055569";
Chr1	Cufflinks	exon	21096443	21096580	1000	+	.	gene_id "CUFF.10530"; transcript_id "AT1G56350.1"; exon_number "4"; FPKM "2.3763684372"; frac "0.834236"; conf_lo "1.736592"; conf_hi "3.016145"; cov "14.055569";
Chr1	Cufflinks	exon	21097040	21097344	1000	+	.	gene_id "CUFF.10530"; transcript_id "AT1G56350.1"; exon_number "5"; FPKM "2.3763684372"; frac "0.834236"; conf_lo "1.736592"; conf_hi "3.016145"; cov "14.055569";
Chr1	Cufflinks	exon	21097453	21097606	1000	+	.	gene_id "CUFF.10530"; transcript_id "AT1G56350.1"; exon_number "6"; FPKM "2.3763684372"; frac "0.834236"; conf_lo "1.736592"; conf_hi "3.016145"; cov "14.055569";
Chr1	Cufflinks	exon	21097692	21097988	1000	+	.	gene_id "CUFF.10530"; transcript_id "AT1G56350.1"; exon_number "7"; FPKM "2.3763684372"; frac "0.834236"; conf_lo "1.736592"; conf_hi "3.016145"; cov "14.055569";
Chr1	Cufflinks	transcript	21094778	21097988	188	+	.	gene_id "CUFF.10530"; transcript_id "CUFF.10530.2"; FPKM "0.4485176850"; frac "0.165764"; conf_lo "0.122523"; conf_hi "0.774512"; cov "2.652859"; full_read_support "no";
Chr1	Cufflinks	exon	21094778	21095241	188	+	.	gene_id "CUFF.10530"; transcript_id "CUFF.10530.2"; exon_number "1"; FPKM "0.4485176850"; frac "0.165764"; conf_lo "0.122523"; conf_hi "0.774512"; cov "2.652859";
Chr1	Cufflinks	exon	21095868	21096080	188	+	.	gene_id "CUFF.10530"; transcript_id "CUFF.10530.2"; exon_number "2"; FPKM "0.4485176850"; frac "0.165764"; conf_lo "0.122523"; conf_hi "0.774512"; cov "2.652859";
Chr1	Cufflinks	exon	21096263	21096580	188	+	.	gene_id "CUFF.10530"; transcript_id "CUFF.10530.2"; exon_number "3"; FPKM "0.4485176850"; frac "0.165764"; conf_lo "0.122523"; conf_hi "0.774512"; cov "2.652859";
Chr1	Cufflinks	exon	21097040	21097344	188	+	.	gene_id "CUFF.10530"; transcript_id "CUFF.10530.2"; exon_number "4"; FPKM "0.4485176850"; frac "0.165764"; conf_lo "0.122523"; conf_hi "0.774512"; cov "2.652859";
Chr1	Cufflinks	exon	21097453	21097606	188	+	.	gene_id "CUFF.10530"; transcript_id "CUFF.10530.2"; exon_number "5"; FPKM "0.4485176850"; frac "0.165764"; conf_lo "0.122523"; conf_hi "0.774512"; cov "2.652859";
Chr1	Cufflinks	exon	21097692	21097988	188	+	.	gene_id "CUFF.10530"; transcript_id "CUFF.10530.2"; exon_number "6"; FPKM "0.4485176850"; frac "0.165764"; conf_lo "0.122523"; conf_hi "0.774512"; cov "2.652859";
Chr1	Cufflinks	transcript	21098603	21100842	1000	-	.	gene_id "AT1G56360"; transcript_id "AT1G56360.1"; FPKM "0.0420612300"; frac "1.000000"; conf_lo "0.000000"; conf_hi "0.126184"; cov "0.248781"; full_read_support "no";
Chr1	Cufflinks	exon	21098603	21098807	1000	-	.	gene_id "AT1G56360"; transcript_id "AT1G56360.1"; exon_number "1"; FPKM "0.0420612300"; frac "1.000000"; conf_lo "0.000000"; conf_hi "0.126184"; cov "0.248781";
Chr1	Cufflinks	exon	21098892	21099234	1000	-	.	gene_id "AT1G56360"; transcript_id "AT1G56360.1"; exon_number "2"; FPKM "0.0420612300"; frac "1.000000"; conf_lo "0.000000"; conf_hi "0.126184"; cov "0.248781";
Chr1	Cufflinks	exon	21099318	21099456	1000	-	.	gene_id "AT1G56360"; transcript_id "AT1G56360.1"; exon_number "3"; FPKM "0.0420612300"; frac "1.000000"; conf_lo "0.000000"; conf_hi "0.126184"; cov "0.248781";
Chr1	Cufflinks	exon	21099541	21099767	1000	-	.	gene_id "AT1G56360"; transcript_id "AT1G56360.1"; exon_number "4"; FPKM "0.0420612300"; frac "1.000000"; conf_lo "0.000000"; conf_hi "0.126184"; cov "0.248781";
Chr1	Cufflinks	exon	21099854	21099965	1000	-	.	gene_id "AT1G56360"; transcript_id "AT1G56360.1"; exon_number "5"; FPKM "0.0420612300"; frac "1.000000"; conf_lo "0.000000"; conf_hi "0.126184"; cov "0.248781";
Chr1	Cufflinks	exon	21100066	21100284	1000	-	.	gene_id "AT1G56360"; transcript_id "AT1G56360.1"; exon_number "6"; FPKM "0.0420612300"; frac "1.000000"; conf_lo "0.000000"; conf_hi "0.126184"; cov "0.248781";
Chr1	Cufflinks	exon	21100687	21100842	1000	-	.	gene_id "AT1G56360"; transcript_id "AT1G56360.1"; exon_number "7"; FPKM "0.0420612300"; frac "1.000000"; conf_lo "0.000000"; conf_hi "0.126184"; cov "0.248781";
Chr1	Cufflinks	transcript	21101327	21102701	1	+	.	gene_id "AT1G56380"; transcript_id "AT1G56380.2"; FPKM "0.0000000000"; frac "0.000000"; conf_lo "0.000000"; conf_hi "0.000000"; cov "0.000000"; full_read_support "no";
Chr1	Cufflinks	exon	21101327	21101364	1	+	.	gene_id "AT1G56380"; transcript_id "AT1G56380.2"; exon_number "1"; FPKM "0.0000000000"; frac "0.000000"; conf_lo "0.000000"; conf_hi "0.000000"; cov "0.000000";
Chr1	Cufflinks	exon	21101451	21102374	1	+	.	gene_id "AT1G56380"; transcript_id "AT1G56380.2"; exon_number "2"; FPKM "0.0000000000"; frac "0.000000"; conf_lo "0.000000"; conf_hi "0.000000"; cov "0.000000";
Chr1	Cufflinks	exon	21102464	21102701	1	+	.	gene_id "AT1G56380"; transcript_id "AT1G56380.2"; exon_number "3"; FPKM "0.0000000000"; frac "0.000000"; conf_lo "0.000000"; conf_hi "0.000000"; cov "0.000000";
Chr1	Cufflinks	transcript	21101374	21102701	1	+	.	gene_id "AT1G56380"; transcript_id "AT1G56380.1"; FPKM "0.0000000000"; frac "0.000000"; conf_lo "0.000000"; conf_hi "0.000000"; cov "0.000000"; full_read_support "no";
Chr1	Cufflinks	exon	21101374	21101378	1	+	.	gene_id "AT1G56380"; transcript_id "AT1G56380.1"; exon_number "1"; FPKM "0.0000000000"; frac "0.000000"; conf_lo "0.000000"; conf_hi "0.000000"; cov "0.000000";
Chr1	Cufflinks	exon	21101451	21102374	1	+	.	gene_id "AT1G56380"; transcript_id "AT1G56380.1"; exon_number "2"; FPKM "0.0000000000"; frac "0.000000"; conf_lo "0.000000"; conf_hi "0.000000"; cov "0.000000";
Chr1	Cufflinks	exon	21102464	21102701	1	+	.	gene_id "AT1G56380"; transcript_id "AT1G56380.1"; exon_number "3"; FPKM "0.0000000000"; frac "0.000000"; conf_lo "0.000000"; conf_hi "0.000000"; cov "0.000000";
Chr1	Cufflinks	transcript	21106315	21106797	1	-	.	gene_id "AT1G56385"; transcript_id "AT1G56385.1"; FPKM "0.0000000000"; frac "0.000000"; conf_lo "0.000000"; conf_hi "0.000000"; cov "0.000000"; full_read_support "no";
Chr1	Cufflinks	exon	21106315	21106797	1	-	.	gene_id "AT1G56385"; transcript_id "AT1G56385.1"; exon_number "1"; FPKM "0.0000000000"; frac "0.000000"; conf_lo "0.000000"; conf_hi "0.000000"; cov "0.000000";
Chr1	Cufflinks	transcript	21107988	21110752	1	+	.	gene_id "AT1G56390"; transcript_id "AT1G56390.1"; FPKM "0.0000000000"; frac "0.000000"; conf_lo "0.000000"; conf_hi "0.000000"; cov "0.000000"; full_read_support "no";
Chr1	Cufflinks	exon	21107988	21110752	1	+	.	gene_id "AT1G56390"; transcript_id "AT1G56390.1"; exon_number "1"; FPKM "0.0000000000"; frac "0.000000"; conf_lo "0.000000"; conf_hi "0.000000"; cov "0.000000";
Chr1	Cufflinks	transcript	21111805	21113621	1	-	.	gene_id "AT1G56400"; transcript_id "AT1G56400.1"; FPKM "0.0000000000"; frac "0.000000"; conf_lo "0.000000"; conf_hi "0.000000"; cov "0.000000"; full_read_support "no";
Chr1	Cufflinks	exon	21111805	21112122	1	-	.	gene_id "AT1G56400"; transcript_id "AT1G56400.1"; exon_number "1"; FPKM "0.0000000000"; frac "0.000000"; conf_lo "0.000000"; conf_hi "0.000000"; cov "0.000000";
Chr1	Cufflinks	exon	21112223	21112396	1	-	.	gene_id "AT1G56400"; transcript_id "AT1G56400.1"; exon_number "2"; FPKM "0.0000000000"; frac "0.000000"; conf_lo "0.000000"; conf_hi "0.000000"; cov "0.000000";
Chr1	Cufflinks	exon	21112674	21113621	1	-	.	gene_id "AT1G56400"; transcript_id "AT1G56400.1"; exon_number "3"; FPKM "0.0000000000"; frac "0.000000"; conf_lo "0.000000"; conf_hi "0.000000"; cov "0.000000";
Chr1	Cufflinks	transcript	21111805	21113621	1	-	.	gene_id "AT1G56400"; transcript_id "AT1G56400.2"; FPKM "0.0000000000"; frac "0.000000"; conf_lo "0.000000"; conf_hi "0.000000"; cov "0.000000"; full_read_support "no";
Chr1	Cufflinks	exon	21111805	21112122	1	-	.	gene_id "AT1G56400"; transcript_id "AT1G56400.2"; exon_number "1"; FPKM "0.0000000000"; frac "0.000000"; conf_lo "0.000000"; conf_hi "0.000000"; cov "0.000000";
Chr1	Cufflinks	exon	21112223	21112396	1	-	.	gene_id "AT1G56400"; transcript_id "AT1G56400.2"; exon_number "2"; FPKM "0.0000000000"; frac "0.000000"; conf_lo "0.000000"; conf_hi "0.000000"; cov "0.000000";
Chr1	Cufflinks	exon	21112674	21113361	1	-	.	gene_id "AT1G56400"; transcript_id "AT1G56400.2"; exon_number "3"; FPKM "0.0000000000"; frac "0.000000"; conf_lo "0.000000"; conf_hi "0.000000"; cov "0.000000";
Chr1	Cufflinks	exon	21113485	21113621	1	-	.	gene_id "AT1G56400"; transcript_id "AT1G56400.2"; exon_number "4"; FPKM "0.0000000000"; frac "0.000000"; conf_lo "0.000000"; conf_hi "0.000000"; cov "0.000000";
Chr1	Cufflinks	transcript	21117147	21119241	1	+	.	gene_id "AT1G56410"; transcript_id "AT1G56410.1"; FPKM "0.0000000000"; frac "0.000000"; conf_lo "0.000000"; conf_hi "0.000000"; cov "0.000000"; full_read_support "no";
Chr1	Cufflinks	exon	21117147	21117360	1	+	.	gene_id "AT1G56410"; transcript_id "AT1G56410.1"; exon_number "1"; FPKM "0.0000000000"; frac "0.000000"; conf_lo "0.000000"; conf_hi "0.000000"; cov "0.000000";
Chr1	Cufflinks	exon	21117602	21119241	1	+	.	gene_id "AT1G56410"; transcript_id "AT1G56410.1"; exon_number "2"; FPKM "0.0000000000"; frac "0.000000"; conf_lo "0.000000"; conf_hi "0.000000"; cov "0.000000";
Chr1	Cufflinks	transcript	21119829	21120395	1	+	.	gene_id "AT1G56415"; transcript_id "AT1G56415.1"; FPKM "0.0000000000"; frac "0.000000"; conf_lo "0.000000"; conf_hi "0.000000"; cov "0.000000"; full_read_support "no";
Chr1	Cufflinks	exon	21119829	21120057	1	+	.	gene_id "AT1G56415"; transcript_id "AT1G56415.1"; exon_number "1"; FPKM "0.0000000000"; frac "0.000000"; conf_lo "0.000000"; conf_hi "0.000000"; cov "0.000000";
Chr1	Cufflinks	exon	21120159	21120395	1	+	.	gene_id "AT1G56415"; transcript_id "AT1G56415.1"; exon_number "2"; FPKM "0.0000000000"; frac "0.000000"; conf_lo "0.000000"; conf_hi "0.000000"; cov "0.000000";
Chr1	Cufflinks	transcript	21122030	21122448	1	+	.	gene_id "AT1G56418"; transcript_id "AT1G56418.1"; FPKM "0.0000000000"; frac "0.000000"; conf_lo "0.000000"; conf_hi "0.000000"; cov "0.000000"; full_read_support "no";
Chr1	Cufflinks	exon	21122030	21122179	1	+	.	gene_id "AT1G56418"; transcript_id "AT1G56418.1"; exon_number "1"; FPKM "0.0000000000"; frac "0.000000"; conf_lo "0.000000"; conf_hi "0.000000"; cov "0.000000";
Chr1	Cufflinks	exon	21122318	21122448	1	+	.	gene_id "AT1G56418"; transcript_id "AT1G56418.1"; exon_number "2"; FPKM "0.0000000000"; frac "0.000000"; conf_lo "0.000000"; conf_hi "0.000000"; cov "0.000000";
Chr1	Cufflinks	transcript	21122551	21124234	1000	-	.	gene_id "AT1G56420"; transcript_id "AT1G56420.1"; FPKM "3.3352730674"; frac "1.000000"; conf_lo "2.248140"; conf_hi "4.422406"; cov "19.699540"; full_read_support "yes";
Chr1	Cufflinks	exon	21122551	21123099	1000	-	.	gene_id "AT1G56420"; transcript_id "AT1G56420.1"; exon_number "1"; FPKM "3.3352730674"; frac "1.000000"; conf_lo "2.248140"; conf_hi "4.422406"; cov "19.699540";
Chr1	Cufflinks	exon	21123927	21124042	1000	-	.	gene_id "AT1G56420"; transcript_id "AT1G56420.1"; exon_number "2"; FPKM "3.3352730674"; frac "1.000000"; conf_lo "2.248140"; conf_hi "4.422406"; cov "19.699540";
Chr1	Cufflinks	exon	21124127	21124234	1000	-	.	gene_id "AT1G56420"; transcript_id "AT1G56420.1"; exon_number "3"; FPKM "3.3352730674"; frac "1.000000"; conf_lo "2.248140"; conf_hi "4.422406"; cov "19.699540";
Chr1	Cufflinks	transcript	21128912	21130839	1000	+	.	gene_id "AT1G56423"; transcript_id "AT1G56423.1"; FPKM "5.9706354870"; frac "1.000000"; conf_lo "4.899845"; conf_hi "7.041426"; cov "35.272297"; full_read_support "yes";
Chr1	Cufflinks	exon	21128912	21129144	1000	+	.	gene_id "AT1G56423"; transcript_id "AT1G56423.1"; exon_number "1"; FPKM "5.9706354870"; frac "1.000000"; conf_lo "4.899845"; conf_hi "7.041426"; cov "35.272297";
Chr1	Cufflinks	exon	21129816	21130839	1000	+	.	gene_id "AT1G56423"; transcript_id "AT1G56423.1"; exon_number "2"; FPKM "5.9706354870"; frac "1.000000"; conf_lo "4.899845"; conf_hi "7.041426"; cov "35.272297";
Chr1	Cufflinks	transcript	21136944	21138087	1000	+	.	gene_id "AT1G56430"; transcript_id "AT1G56430.1"; FPKM "4.3831715778"; frac "1.000000"; conf_lo "3.386013"; conf_hi "5.380330"; cov "25.887320"; full_read_support "yes";
Chr1	Cufflinks	exon	21136944	21138087	1000	+	.	gene_id "AT1G56430"; transcript_id "AT1G56430.1"; exon_number "1"; FPKM "4.3831715778"; frac "1.000000"; conf_lo "3.386013"; conf_hi "5.380330"; cov "25.887320";
Chr1	Cufflinks	transcript	21138303	21141571	109	-	.	gene_id "CUFF.10531"; transcript_id "CUFF.10531.1"; FPKM "0.4080709963"; frac "0.111444"; conf_lo "0.123632"; conf_hi "0.692510"; cov "2.412318"; full_read_support "no";
Chr1	Cufflinks	exon	21138303	21138868	109	-	.	gene_id "CUFF.10531"; transcript_id "CUFF.10531.1"; exon_number "1"; FPKM "0.4080709963"; frac "0.111444"; conf_lo "0.123632"; conf_hi "0.692510"; cov "2.412318";
Chr1	Cufflinks	exon	21138985	21139082	109	-	.	gene_id "CUFF.10531"; transcript_id "CUFF.10531.1"; exon_number "2"; FPKM "0.4080709963"; frac "0.111444"; conf_lo "0.123632"; conf_hi "0.692510"; cov "2.412318";
Chr1	Cufflinks	exon	21139164	21139258	109	-	.	gene_id "CUFF.10531"; transcript_id "CUFF.10531.1"; exon_number "3"; FPKM "0.4080709963"; frac "0.111444"; conf_lo "0.123632"; conf_hi "0.692510"; cov "2.412318";
Chr1	Cufflinks	exon	21139337	21139519	109	-	.	gene_id "CUFF.10531"; transcript_id "CUFF.10531.1"; exon_number "4"; FPKM "0.4080709963"; frac "0.111444"; conf_lo "0.123632"; conf_hi "0.692510"; cov "2.412318";
Chr1	Cufflinks	exon	21139614	21139751	109	-	.	gene_id "CUFF.10531"; transcript_id "CUFF.10531.1"; exon_number "5"; FPKM "0.4080709963"; frac "0.111444"; conf_lo "0.123632"; conf_hi "0.692510"; cov "2.412318";
Chr1	Cufflinks	exon	21139938	21140150	109	-	.	gene_id "CUFF.10531"; transcript_id "CUFF.10531.1"; exon_number "6"; FPKM "0.4080709963"; frac "0.111444"; conf_lo "0.123632"; conf_hi "0.692510"; cov "2.412318";
Chr1	Cufflinks	exon	21140239	21140367	109	-	.	gene_id "CUFF.10531"; transcript_id "CUFF.10531.1"; exon_number "7"; FPKM "0.4080709963"; frac "0.111444"; conf_lo "0.123632"; conf_hi "0.692510"; cov "2.412318";
Chr1	Cufflinks	exon	21140472	21140547	109	-	.	gene_id "CUFF.10531"; transcript_id "CUFF.10531.1"; exon_number "8"; FPKM "0.4080709963"; frac "0.111444"; conf_lo "0.123632"; conf_hi "0.692510"; cov "2.412318";
Chr1	Cufflinks	exon	21140679	21140803	109	-	.	gene_id "CUFF.10531"; transcript_id "CUFF.10531.1"; exon_number "9"; FPKM "0.4080709963"; frac "0.111444"; conf_lo "0.123632"; conf_hi "0.692510"; cov "2.412318";
Chr1	Cufflinks	exon	21140888	21141016	109	-	.	gene_id "CUFF.10531"; transcript_id "CUFF.10531.1"; exon_number "10"; FPKM "0.4080709963"; frac "0.111444"; conf_lo "0.123632"; conf_hi "0.692510"; cov "2.412318";
Chr1	Cufflinks	exon	21141102	21141200	109	-	.	gene_id "CUFF.10531"; transcript_id "CUFF.10531.1"; exon_number "11"; FPKM "0.4080709963"; frac "0.111444"; conf_lo "0.123632"; conf_hi "0.692510"; cov "2.412318";
Chr1	Cufflinks	exon	21141441	21141571	109	-	.	gene_id "CUFF.10531"; transcript_id "CUFF.10531.1"; exon_number "12"; FPKM "0.4080709963"; frac "0.111444"; conf_lo "0.123632"; conf_hi "0.692510"; cov "2.412318";
Chr1	Cufflinks	transcript	21138530	21141571	1000	-	.	gene_id "CUFF.10531"; transcript_id "AT1G56440.1"; FPKM "3.7270884597"; frac "0.888556"; conf_lo "2.979931"; conf_hi "4.474246"; cov "22.032746"; full_read_support "yes";
Chr1	Cufflinks	exon	21138530	21138868	1000	-	.	gene_id "CUFF.10531"; transcript_id "AT1G56440.1"; exon_number "1"; FPKM "3.7270884597"; frac "0.888556"; conf_lo "2.979931"; conf_hi "4.474246"; cov "22.032746";
Chr1	Cufflinks	exon	21138985	21139082	1000	-	.	gene_id "CUFF.10531"; transcript_id "AT1G56440.1"; exon_number "2"; FPKM "3.7270884597"; frac "0.888556"; conf_lo "2.979931"; conf_hi "4.474246"; cov "22.032746";
Chr1	Cufflinks	exon	21139164	21139258	1000	-	.	gene_id "CUFF.10531"; transcript_id "AT1G56440.1"; exon_number "3"; FPKM "3.7270884597"; frac "0.888556"; conf_lo "2.979931"; conf_hi "4.474246"; cov "22.032746";
Chr1	Cufflinks	exon	21139337	21139519	1000	-	.	gene_id "CUFF.10531"; transcript_id "AT1G56440.1"; exon_number "4"; FPKM "3.7270884597"; frac "0.888556"; conf_lo "2.979931"; conf_hi "4.474246"; cov "22.032746";
Chr1	Cufflinks	exon	21139614	21139751	1000	-	.	gene_id "CUFF.10531"; transcript_id "AT1G56440.1"; exon_number "5"; FPKM "3.7270884597"; frac "0.888556"; conf_lo "2.979931"; conf_hi "4.474246"; cov "22.032746";
Chr1	Cufflinks	exon	21139938	21140150	1000	-	.	gene_id "CUFF.10531"; transcript_id "AT1G56440.1"; exon_number "6"; FPKM "3.7270884597"; frac "0.888556"; conf_lo "2.979931"; conf_hi "4.474246"; cov "22.032746";
Chr1	Cufflinks	exon	21140239	21140321	1000	-	.	gene_id "CUFF.10531"; transcript_id "AT1G56440.1"; exon_number "7"; FPKM "3.7270884597"; frac "0.888556"; conf_lo "2.979931"; conf_hi "4.474246"; cov "22.032746";
Chr1	Cufflinks	exon	21140426	21140547	1000	-	.	gene_id "CUFF.10531"; transcript_id "AT1G56440.1"; exon_number "8"; FPKM "3.7270884597"; frac "0.888556"; conf_lo "2.979931"; conf_hi "4.474246"; cov "22.032746";
Chr1	Cufflinks	exon	21140679	21140803	1000	-	.	gene_id "CUFF.10531"; transcript_id "AT1G56440.1"; exon_number "9"; FPKM "3.7270884597"; frac "0.888556"; conf_lo "2.979931"; conf_hi "4.474246"; cov "22.032746";
Chr1	Cufflinks	exon	21140888	21141016	1000	-	.	gene_id "CUFF.10531"; transcript_id "AT1G56440.1"; exon_number "10"; FPKM "3.7270884597"; frac "0.888556"; conf_lo "2.979931"; conf_hi "4.474246"; cov "22.032746";
Chr1	Cufflinks	exon	21141102	21141200	1000	-	.	gene_id "CUFF.10531"; transcript_id "AT1G56440.1"; exon_number "11"; FPKM "3.7270884597"; frac "0.888556"; conf_lo "2.979931"; conf_hi "4.474246"; cov "22.032746";
Chr1	Cufflinks	exon	21141441	21141571	1000	-	.	gene_id "CUFF.10531"; transcript_id "AT1G56440.1"; exon_number "12"; FPKM "3.7270884597"; frac "0.888556"; conf_lo "2.979931"; conf_hi "4.474246"; cov "22.032746";
Chr1	Cufflinks	transcript	21138530	21141571	1	-	.	gene_id "CUFF.10531"; transcript_id "AT1G56440.2"; FPKM "0.0000000000"; frac "0.000000"; conf_lo "0.000000"; conf_hi "0.062856"; cov "0.000000"; full_read_support "no";
Chr1	Cufflinks	exon	21138530	21138868	1	-	.	gene_id "CUFF.10531"; transcript_id "AT1G56440.2"; exon_number "1"; FPKM "0.0000000000"; frac "0.000000"; conf_lo "0.000000"; conf_hi "0.062856"; cov "0.000000";
Chr1	Cufflinks	exon	21138985	21139082	1	-	.	gene_id "CUFF.10531"; transcript_id "AT1G56440.2"; exon_number "2"; FPKM "0.0000000000"; frac "0.000000"; conf_lo "0.000000"; conf_hi "0.062856"; cov "0.000000";
Chr1	Cufflinks	exon	21139164	21139258	1	-	.	gene_id "CUFF.10531"; transcript_id "AT1G56440.2"; exon_number "3"; FPKM "0.0000000000"; frac "0.000000"; conf_lo "0.000000"; conf_hi "0.062856"; cov "0.000000";
Chr1	Cufflinks	exon	21139337	21139519	1	-	.	gene_id "CUFF.10531"; transcript_id "AT1G56440.2"; exon_number "4"; FPKM "0.0000000000"; frac "0.000000"; conf_lo "0.000000"; conf_hi "0.062856"; cov "0.000000";
Chr1	Cufflinks	exon	21139614	21139805	1	-	.	gene_id "CUFF.10531"; transcript_id "AT1G56440.2"; exon_number "5"; FPKM "0.0000000000"; frac "0.000000"; conf_lo "0.000000"; conf_hi "0.062856"; cov "0.000000";
Chr1	Cufflinks	exon	21139938	21140150	1	-	.	gene_id "CUFF.10531"; transcript_id "AT1G56440.2"; exon_number "6"; FPKM "0.0000000000"; frac "0.000000"; conf_lo "0.000000"; conf_hi "0.062856"; cov "0.000000";
Chr1	Cufflinks	exon	21140239	21140321	1	-	.	gene_id "CUFF.10531"; transcript_id "AT1G56440.2"; exon_number "7"; FPKM "0.0000000000"; frac "0.000000"; conf_lo "0.000000"; conf_hi "0.062856"; cov "0.000000";
Chr1	Cufflinks	exon	21140426	21140547	1	-	.	gene_id "CUFF.10531"; transcript_id "AT1G56440.2"; exon_number "8"; FPKM "0.0000000000"; frac "0.000000"; conf_lo "0.000000"; conf_hi "0.062856"; cov "0.000000";
Chr1	Cufflinks	exon	21140679	21140803	1	-	.	gene_id "CUFF.10531"; transcript_id "AT1G56440.2"; exon_number "9"; FPKM "0.0000000000"; frac "0.000000"; conf_lo "0.000000"; conf_hi "0.062856"; cov "0.000000";
Chr1	Cufflinks	exon	21140888	21141016	1	-	.	gene_id "CUFF.10531"; transcript_id "AT1G56440.2"; exon_number "10"; FPKM "0.0000000000"; frac "0.000000"; conf_lo "0.000000"; conf_hi "0.062856"; cov "0.000000";
Chr1	Cufflinks	exon	21141102	21141200	1	-	.	gene_id "CUFF.10531"; transcript_id "AT1G56440.2"; exon_number "11"; FPKM "0.0000000000"; frac "0.000000"; conf_lo "0.000000"; conf_hi "0.062856"; cov "0.000000";
Chr1	Cufflinks	exon	21141441	21141571	1	-	.	gene_id "CUFF.10531"; transcript_id "AT1G56440.2"; exon_number "12"; FPKM "0.0000000000"; frac "0.000000"; conf_lo "0.000000"; conf_hi "0.062856"; cov "0.000000";
Chr1	Cufflinks	transcript	21141883	21144400	1000	+	.	gene_id "CUFF.10532"; transcript_id "AT1G56450.1"; FPKM "57.7951326036"; frac "1.000000"; conf_lo "53.343792"; conf_hi "62.246473"; cov "341.589693"; full_read_support "yes";
Chr1	Cufflinks	exon	21141883	21141978	1000	+	.	gene_id "CUFF.10532"; transcript_id "AT1G56450.1"; exon_number "1"; FPKM "57.7951326036"; frac "1.000000"; conf_lo "53.343792"; conf_hi "62.246473"; cov "341.589693";
Chr1	Cufflinks	exon	21142089	21142153	1000	+	.	gene_id "CUFF.10532"; transcript_id "AT1G56450.1"; exon_number "2"; FPKM "57.7951326036"; frac "1.000000"; conf_lo "53.343792"; conf_hi "62.246473"; cov "341.589693";
Chr1	Cufflinks	exon	21142257	21142333	1000	+	.	gene_id "CUFF.10532"; transcript_id "AT1G56450.1"; exon_number "3"; FPKM "57.7951326036"; frac "1.000000"; conf_lo "53.343792"; conf_hi "62.246473"; cov "341.589693";
Chr1	Cufflinks	exon	21143313	21143442	1000	+	.	gene_id "CUFF.10532"; transcript_id "AT1G56450.1"; exon_number "4"; FPKM "57.7951326036"; frac "1.000000"; conf_lo "53.343792"; conf_hi "62.246473"; cov "341.589693";
Chr1	Cufflinks	exon	21143528	21143687	1000	+	.	gene_id "CUFF.10532"; transcript_id "AT1G56450.1"; exon_number "5"; FPKM "57.7951326036"; frac "1.000000"; conf_lo "53.343792"; conf_hi "62.246473"; cov "341.589693";
Chr1	Cufflinks	exon	21143771	21143956	1000	+	.	gene_id "CUFF.10532"; transcript_id "AT1G56450.1"; exon_number "6"; FPKM "57.7951326036"; frac "1.000000"; conf_lo "53.343792"; conf_hi "62.246473"; cov "341.589693";
Chr1	Cufflinks	exon	21144073	21144400	1000	+	.	gene_id "CUFF.10532"; transcript_id "AT1G56450.1"; exon_number "7"; FPKM "57.7951326036"; frac "1.000000"; conf_lo "53.343792"; conf_hi "62.246473"; cov "341.589693";
Chr1	Cufflinks	transcript	21146239	21149805	1	+	.	gene_id "CUFF.10533"; transcript_id "AT1G56460.2"; FPKM "0.0000000000"; frac "0.000000"; conf_lo "0.000000"; conf_hi "0.051470"; cov "0.000000"; full_read_support "no";
Chr1	Cufflinks	exon	21146239	21146428	1	+	.	gene_id "CUFF.10533"; transcript_id "AT1G56460.2"; exon_number "1"; FPKM "0.0000000000"; frac "0.000000"; conf_lo "0.000000"; conf_hi "0.051470"; cov "0.000000";
Chr1	Cufflinks	exon	21146725	21146905	1	+	.	gene_id "CUFF.10533"; transcript_id "AT1G56460.2"; exon_number "2"; FPKM "0.0000000000"; frac "0.000000"; conf_lo "0.000000"; conf_hi "0.051470"; cov "0.000000";
Chr1	Cufflinks	exon	21147016	21147105	1	+	.	gene_id "CUFF.10533"; transcript_id "AT1G56460.2"; exon_number "3"; FPKM "0.0000000000"; frac "0.000000"; conf_lo "0.000000"; conf_hi "0.051470"; cov "0.000000";
Chr1	Cufflinks	exon	21147399	21147740	1	+	.	gene_id "CUFF.10533"; transcript_id "AT1G56460.2"; exon_number "4"; FPKM "0.0000000000"; frac "0.000000"; conf_lo "0.000000"; conf_hi "0.051470"; cov "0.000000";
Chr1	Cufflinks	exon	21147885	21148470	1	+	.	gene_id "CUFF.10533"; transcript_id "AT1G56460.2"; exon_number "5"; FPKM "0.0000000000"; frac "0.000000"; conf_lo "0.000000"; conf_hi "0.051470"; cov "0.000000";
Chr1	Cufflinks	exon	21148719	21148819	1	+	.	gene_id "CUFF.10533"; transcript_id "AT1G56460.2"; exon_number "6"; FPKM "0.0000000000"; frac "0.000000"; conf_lo "0.000000"; conf_hi "0.051470"; cov "0.000000";
Chr1	Cufflinks	exon	21148898	21148987	1	+	.	gene_id "CUFF.10533"; transcript_id "AT1G56460.2"; exon_number "7"; FPKM "0.0000000000"; frac "0.000000"; conf_lo "0.000000"; conf_hi "0.051470"; cov "0.000000";
Chr1	Cufflinks	exon	21149119	21149246	1	+	.	gene_id "CUFF.10533"; transcript_id "AT1G56460.2"; exon_number "8"; FPKM "0.0000000000"; frac "0.000000"; conf_lo "0.000000"; conf_hi "0.051470"; cov "0.000000";
Chr1	Cufflinks	exon	21149348	21149805	1	+	.	gene_id "CUFF.10533"; transcript_id "AT1G56460.2"; exon_number "9"; FPKM "0.0000000000"; frac "0.000000"; conf_lo "0.000000"; conf_hi "0.051470"; cov "0.000000";
Chr1	Cufflinks	transcript	21146289	21149616	1000	+	.	gene_id "CUFF.10533"; transcript_id "AT1G56460.1"; FPKM "8.3408163267"; frac "1.000000"; conf_lo "7.258276"; conf_hi "9.423356"; cov "49.293138"; full_read_support "yes";
Chr1	Cufflinks	exon	21146289	21146428	1000	+	.	gene_id "CUFF.10533"; transcript_id "AT1G56460.1"; exon_number "1"; FPKM "8.3408163267"; frac "1.000000"; conf_lo "7.258276"; conf_hi "9.423356"; cov "49.293138";
Chr1	Cufflinks	exon	21146725	21146905	1000	+	.	gene_id "CUFF.10533"; transcript_id "AT1G56460.1"; exon_number "2"; FPKM "8.3408163267"; frac "1.000000"; conf_lo "7.258276"; conf_hi "9.423356"; cov "49.293138";
Chr1	Cufflinks	exon	21147399	21147740	1000	+	.	gene_id "CUFF.10533"; transcript_id "AT1G56460.1"; exon_number "3"; FPKM "8.3408163267"; frac "1.000000"; conf_lo "7.258276"; conf_hi "9.423356"; cov "49.293138";
Chr1	Cufflinks	exon	21147885	21148470	1000	+	.	gene_id "CUFF.10533"; transcript_id "AT1G56460.1"; exon_number "4"; FPKM "8.3408163267"; frac "1.000000"; conf_lo "7.258276"; conf_hi "9.423356"; cov "49.293138";
Chr1	Cufflinks	exon	21148719	21148819	1000	+	.	gene_id "CUFF.10533"; transcript_id "AT1G56460.1"; exon_number "5"; FPKM "8.3408163267"; frac "1.000000"; conf_lo "7.258276"; conf_hi "9.423356"; cov "49.293138";
Chr1	Cufflinks	exon	21148898	21148987	1000	+	.	gene_id "CUFF.10533"; transcript_id "AT1G56460.1"; exon_number "6"; FPKM "8.3408163267"; frac "1.000000"; conf_lo "7.258276"; conf_hi "9.423356"; cov "49.293138";
Chr1	Cufflinks	exon	21149119	21149246	1000	+	.	gene_id "CUFF.10533"; transcript_id "AT1G56460.1"; exon_number "7"; FPKM "8.3408163267"; frac "1.000000"; conf_lo "7.258276"; conf_hi "9.423356"; cov "49.293138";
Chr1	Cufflinks	exon	21149348	21149616	1000	+	.	gene_id "CUFF.10533"; transcript_id "AT1G56460.1"; exon_number "8"; FPKM "8.3408163267"; frac "1.000000"; conf_lo "7.258276"; conf_hi "9.423356"; cov "49.293138";
Chr1	Cufflinks	transcript	21149706	21150153	1	+	.	gene_id "CUFF.10533"; transcript_id "AT1G56470.1"; FPKM "0.0000000000"; frac "0.000000"; conf_lo "0.000000"; conf_hi "0.400928"; cov "0.000000"; full_read_support "yes";
Chr1	Cufflinks	exon	21149706	21150153	1	+	.	gene_id "CUFF.10533"; transcript_id "AT1G56470.1"; exon_number "1"; FPKM "0.0000000000"; frac "0.000000"; conf_lo "0.000000"; conf_hi "0.400928"; cov "0.000000";
Chr1	Cufflinks	transcript	21150293	21152844	1	-	.	gene_id "AT1G56480"; transcript_id "AT1G56480.1"; FPKM "0.0000000000"; frac "0.000000"; conf_lo "0.000000"; conf_hi "0.000000"; cov "0.000000"; full_read_support "no";
Chr1	Cufflinks	exon	21150293	21152844	1	-	.	gene_id "AT1G56480"; transcript_id "AT1G56480.1"; exon_number "1"; FPKM "0.0000000000"; frac "0.000000"; conf_lo "0.000000"; conf_hi "0.000000"; cov "0.000000";
Chr1	Cufflinks	transcript	21155295	21157567	1	-	.	gene_id "AT1G56490"; transcript_id "AT1G56490.1"; FPKM "0.0000000000"; frac "0.000000"; conf_lo "0.000000"; conf_hi "0.000000"; cov "0.000000"; full_read_support "no";
Chr1	Cufflinks	exon	21155295	21157567	1	-	.	gene_id "AT1G56490"; transcript_id "AT1G56490.1"; exon_number "1"; FPKM "0.0000000000"; frac "0.000000"; conf_lo "0.000000"; conf_hi "0.000000"; cov "0.000000";
Chr1	Cufflinks	transcript	21159734	21161914	1000	+	.	gene_id "CUFF.10534"; transcript_id "CUFF.10534.1"; FPKM "26.5901560908"; frac "0.361902"; conf_lo "23.806795"; conf_hi "29.373517"; cov "157.125258"; full_read_support "yes";
Chr1	Cufflinks	exon	21159734	21160129	1000	+	.	gene_id "CUFF.10534"; transcript_id "CUFF.10534.1"; exon_number "1"; FPKM "26.5901560908"; frac "0.361902"; conf_lo "23.806795"; conf_hi "29.373517"; cov "157.125258";
Chr1	Cufflinks	exon	21160208	21160308	1000	+	.	gene_id "CUFF.10534"; transcript_id "CUFF.10534.1"; exon_number "2"; FPKM "26.5901560908"; frac "0.361902"; conf_lo "23.806795"; conf_hi "29.373517"; cov "157.125258";
Chr1	Cufflinks	exon	21160437	21160493	1000	+	.	gene_id "CUFF.10534"; transcript_id "CUFF.10534.1"; exon_number "3"; FPKM "26.5901560908"; frac "0.361902"; conf_lo "23.806795"; conf_hi "29.373517"; cov "157.125258";
Chr1	Cufflinks	exon	21160572	21160666	1000	+	.	gene_id "CUFF.10534"; transcript_id "CUFF.10534.1"; exon_number "4"; FPKM "26.5901560908"; frac "0.361902"; conf_lo "23.806795"; conf_hi "29.373517"; cov "157.125258";
Chr1	Cufflinks	exon	21160862	21160961	1000	+	.	gene_id "CUFF.10534"; transcript_id "CUFF.10534.1"; exon_number "5"; FPKM "26.5901560908"; frac "0.361902"; conf_lo "23.806795"; conf_hi "29.373517"; cov "157.125258";
Chr1	Cufflinks	exon	21161314	21161372	1000	+	.	gene_id "CUFF.10534"; transcript_id "CUFF.10534.1"; exon_number "6"; FPKM "26.5901560908"; frac "0.361902"; conf_lo "23.806795"; conf_hi "29.373517"; cov "157.125258";
Chr1	Cufflinks	exon	21161627	21161914	1000	+	.	gene_id "CUFF.10534"; transcript_id "CUFF.10534.1"; exon_number "7"; FPKM "26.5901560908"; frac "0.361902"; conf_lo "23.806795"; conf_hi "29.373517"; cov "157.125258";
Chr1	Cufflinks	transcript	21159744	21167321	173	+	.	gene_id "CUFF.10534"; transcript_id "AT1G56500.1"; FPKM "4.6076518806"; frac "0.225047"; conf_lo "3.979306"; conf_hi "5.235998"; cov "27.227313"; full_read_support "yes";
Chr1	Cufflinks	exon	21159744	21160129	173	+	.	gene_id "CUFF.10534"; transcript_id "AT1G56500.1"; exon_number "1"; FPKM "4.6076518806"; frac "0.225047"; conf_lo "3.979306"; conf_hi "5.235998"; cov "27.227313";
Chr1	Cufflinks	exon	21160208	21160308	173	+	.	gene_id "CUFF.10534"; transcript_id "AT1G56500.1"; exon_number "2"; FPKM "4.6076518806"; frac "0.225047"; conf_lo "3.979306"; conf_hi "5.235998"; cov "27.227313";
Chr1	Cufflinks	exon	21160437	21160493	173	+	.	gene_id "CUFF.10534"; transcript_id "AT1G56500.1"; exon_number "3"; FPKM "4.6076518806"; frac "0.225047"; conf_lo "3.979306"; conf_hi "5.235998"; cov "27.227313";
Chr1	Cufflinks	exon	21160572	21160666	173	+	.	gene_id "CUFF.10534"; transcript_id "AT1G56500.1"; exon_number "4"; FPKM "4.6076518806"; frac "0.225047"; conf_lo "3.979306"; conf_hi "5.235998"; cov "27.227313";
Chr1	Cufflinks	exon	21160862	21160961	173	+	.	gene_id "CUFF.10534"; transcript_id "AT1G56500.1"; exon_number "5"; FPKM "4.6076518806"; frac "0.225047"; conf_lo "3.979306"; conf_hi "5.235998"; cov "27.227313";
Chr1	Cufflinks	exon	21161314	21161372	173	+	.	gene_id "CUFF.10534"; transcript_id "AT1G56500.1"; exon_number "6"; FPKM "4.6076518806"; frac "0.225047"; conf_lo "3.979306"; conf_hi "5.235998"; cov "27.227313";
Chr1	Cufflinks	exon	21161627	21161751	173	+	.	gene_id "CUFF.10534"; transcript_id "AT1G56500.1"; exon_number "7"; FPKM "4.6076518806"; frac "0.225047"; conf_lo "3.979306"; conf_hi "5.235998"; cov "27.227313";
Chr1	Cufflinks	exon	21161977	21162034	173	+	.	gene_id "CUFF.10534"; transcript_id "AT1G56500.1"; exon_number "8"; FPKM "4.6076518806"; frac "0.225047"; conf_lo "3.979306"; conf_hi "5.235998"; cov "27.227313";
Chr1	Cufflinks	exon	21162372	21162459	173	+	.	gene_id "CUFF.10534"; transcript_id "AT1G56500.1"; exon_number "9"; FPKM "4.6076518806"; frac "0.225047"; conf_lo "3.979306"; conf_hi "5.235998"; cov "27.227313";
Chr1	Cufflinks	exon	21162535	21162613	173	+	.	gene_id "CUFF.10534"; transcript_id "AT1G56500.1"; exon_number "10"; FPKM "4.6076518806"; frac "0.225047"; conf_lo "3.979306"; conf_hi "5.235998"; cov "27.227313";
Chr1	Cufflinks	exon	21162844	21162895	173	+	.	gene_id "CUFF.10534"; transcript_id "AT1G56500.1"; exon_number "11"; FPKM "4.6076518806"; frac "0.225047"; conf_lo "3.979306"; conf_hi "5.235998"; cov "27.227313";
Chr1	Cufflinks	exon	21163097	21163172	173	+	.	gene_id "CUFF.10534"; transcript_id "AT1G56500.1"; exon_number "12"; FPKM "4.6076518806"; frac "0.225047"; conf_lo "3.979306"; conf_hi "5.235998"; cov "27.227313";
Chr1	Cufflinks	exon	21163417	21163527	173	+	.	gene_id "CUFF.10534"; transcript_id "AT1G56500.1"; exon_number "13"; FPKM "4.6076518806"; frac "0.225047"; conf_lo "3.979306"; conf_hi "5.235998"; cov "27.227313";
Chr1	Cufflinks	exon	21163616	21163711	173	+	.	gene_id "CUFF.10534"; transcript_id "AT1G56500.1"; exon_number "14"; FPKM "4.6076518806"; frac "0.225047"; conf_lo "3.979306"; conf_hi "5.235998"; cov "27.227313";
Chr1	Cufflinks	exon	21164039	21164161	173	+	.	gene_id "CUFF.10534"; transcript_id "AT1G56500.1"; exon_number "15"; FPKM "4.6076518806"; frac "0.225047"; conf_lo "3.979306"; conf_hi "5.235998"; cov "27.227313";
Chr1	Cufflinks	exon	21164334	21164531	173	+	.	gene_id "CUFF.10534"; transcript_id "AT1G56500.1"; exon_number "16"; FPKM "4.6076518806"; frac "0.225047"; conf_lo "3.979306"; conf_hi "5.235998"; cov "27.227313";
Chr1	Cufflinks	exon	21164608	21164712	173	+	.	gene_id "CUFF.10534"; transcript_id "AT1G56500.1"; exon_number "17"; FPKM "4.6076518806"; frac "0.225047"; conf_lo "3.979306"; conf_hi "5.235998"; cov "27.227313";
Chr1	Cufflinks	exon	21164792	21164856	173	+	.	gene_id "CUFF.10534"; transcript_id "AT1G56500.1"; exon_number "18"; FPKM "4.6076518806"; frac "0.225047"; conf_lo "3.979306"; conf_hi "5.235998"; cov "27.227313";
Chr1	Cufflinks	exon	21164946	21165039	173	+	.	gene_id "CUFF.10534"; transcript_id "AT1G56500.1"; exon_number "19"; FPKM "4.6076518806"; frac "0.225047"; conf_lo "3.979306"; conf_hi "5.235998"; cov "27.227313";
Chr1	Cufflinks	exon	21165179	21165336	173	+	.	gene_id "CUFF.10534"; transcript_id "AT1G56500.1"; exon_number "20"; FPKM "4.6076518806"; frac "0.225047"; conf_lo "3.979306"; conf_hi "5.235998"; cov "27.227313";
Chr1	Cufflinks	exon	21165418	21165467	173	+	.	gene_id "CUFF.10534"; transcript_id "AT1G56500.1"; exon_number "21"; FPKM "4.6076518806"; frac "0.225047"; conf_lo "3.979306"; conf_hi "5.235998"; cov "27.227313";
Chr1	Cufflinks	exon	21165542	21165663	173	+	.	gene_id "CUFF.10534"; transcript_id "AT1G56500.1"; exon_number "22"; FPKM "4.6076518806"; frac "0.225047"; conf_lo "3.979306"; conf_hi "5.235998"; cov "27.227313";
Chr1	Cufflinks	exon	21165731	21165838	173	+	.	gene_id "CUFF.10534"; transcript_id "AT1G56500.1"; exon_number "23"; FPKM "4.6076518806"; frac "0.225047"; conf_lo "3.979306"; conf_hi "5.235998"; cov "27.227313";
Chr1	Cufflinks	exon	21166056	21166148	173	+	.	gene_id "CUFF.10534"; transcript_id "AT1G56500.1"; exon_number "24"; FPKM "4.6076518806"; frac "0.225047"; conf_lo "3.979306"; conf_hi "5.235998"; cov "27.227313";
Chr1	Cufflinks	exon	21166245	21166281	173	+	.	gene_id "CUFF.10534"; transcript_id "AT1G56500.1"; exon_number "25"; FPKM "4.6076518806"; frac "0.225047"; conf_lo "3.979306"; conf_hi "5.235998"; cov "27.227313";
Chr1	Cufflinks	exon	21166360	21166610	173	+	.	gene_id "CUFF.10534"; transcript_id "AT1G56500.1"; exon_number "26"; FPKM "4.6076518806"; frac "0.225047"; conf_lo "3.979306"; conf_hi "5.235998"; cov "27.227313";
Chr1	Cufflinks	exon	21166703	21166852	173	+	.	gene_id "CUFF.10534"; transcript_id "AT1G56500.1"; exon_number "27"; FPKM "4.6076518806"; frac "0.225047"; conf_lo "3.979306"; conf_hi "5.235998"; cov "27.227313";
Chr1	Cufflinks	exon	21166931	21167321	173	+	.	gene_id "CUFF.10534"; transcript_id "AT1G56500.1"; exon_number "28"; FPKM "4.6076518806"; frac "0.225047"; conf_lo "3.979306"; conf_hi "5.235998"; cov "27.227313";
Chr1	Cufflinks	transcript	21167589	21173632	181	+	.	gene_id "CUFF.10534"; transcript_id "AT1G56510.1"; FPKM "4.8269958526"; frac "0.252460"; conf_lo "4.183008"; conf_hi "5.470984"; cov "28.523449"; full_read_support "yes";
Chr1	Cufflinks	exon	21167589	21168173	181	+	.	gene_id "CUFF.10534"; transcript_id "AT1G56510.1"; exon_number "1"; FPKM "4.8269958526"; frac "0.252460"; conf_lo "4.183008"; conf_hi "5.470984"; cov "28.523449";
Chr1	Cufflinks	exon	21169503	21170595	181	+	.	gene_id "CUFF.10534"; transcript_id "AT1G56510.1"; exon_number "2"; FPKM "4.8269958526"; frac "0.252460"; conf_lo "4.183008"; conf_hi "5.470984"; cov "28.523449";
Chr1	Cufflinks	exon	21170697	21170996	181	+	.	gene_id "CUFF.10534"; transcript_id "AT1G56510.1"; exon_number "3"; FPKM "4.8269958526"; frac "0.252460"; conf_lo "4.183008"; conf_hi "5.470984"; cov "28.523449";
Chr1	Cufflinks	exon	21171100	21172530	181	+	.	gene_id "CUFF.10534"; transcript_id "AT1G56510.1"; exon_number "4"; FPKM "4.8269958526"; frac "0.252460"; conf_lo "4.183008"; conf_hi "5.470984"; cov "28.523449";
Chr1	Cufflinks	exon	21173385	21173632	181	+	.	gene_id "CUFF.10534"; transcript_id "AT1G56510.1"; exon_number "5"; FPKM "4.8269958526"; frac "0.252460"; conf_lo "4.183008"; conf_hi "5.470984"; cov "28.523449";
Chr1	Cufflinks	transcript	21179237	21180888	1	+	.	gene_id "AT1G56530"; transcript_id "AT1G56530.1"; FPKM "0.0000000000"; frac "0.000000"; conf_lo "0.000000"; conf_hi "0.000000"; cov "0.000000"; full_read_support "no";
Chr1	Cufflinks	exon	21179237	21179304	1	+	.	gene_id "AT1G56530"; transcript_id "AT1G56530.1"; exon_number "1"; FPKM "0.0000000000"; frac "0.000000"; conf_lo "0.000000"; conf_hi "0.000000"; cov "0.000000";
Chr1	Cufflinks	exon	21180399	21180888	1	+	.	gene_id "AT1G56530"; transcript_id "AT1G56530.1"; exon_number "2"; FPKM "0.0000000000"; frac "0.000000"; conf_lo "0.000000"; conf_hi "0.000000"; cov "0.000000";
Chr1	Cufflinks	transcript	21181658	21185388	831	+	.	gene_id "CUFF.10535"; transcript_id "CUFF.10535.1"; FPKM "0.2391246912"; frac "0.468150"; conf_lo "0.093924"; conf_hi "0.384325"; cov "1.412786"; full_read_support "no";
Chr1	Cufflinks	exon	21181658	21182139	831	+	.	gene_id "CUFF.10535"; transcript_id "CUFF.10535.1"; exon_number "1"; FPKM "0.2391246912"; frac "0.468150"; conf_lo "0.093924"; conf_hi "0.384325"; cov "1.412786";
Chr1	Cufflinks	exon	21182265	21183750	831	+	.	gene_id "CUFF.10535"; transcript_id "CUFF.10535.1"; exon_number "2"; FPKM "0.2391246912"; frac "0.468150"; conf_lo "0.093924"; conf_hi "0.384325"; cov "1.412786";
Chr1	Cufflinks	exon	21183885	21185388	831	+	.	gene_id "CUFF.10535"; transcript_id "CUFF.10535.1"; exon_number "3"; FPKM "0.2391246912"; frac "0.468150"; conf_lo "0.093924"; conf_hi "0.384325"; cov "1.412786";
Chr1	Cufflinks	transcript	21181664	21185306	1000	+	.	gene_id "CUFF.10535"; transcript_id "AT1G56540.1"; FPKM "0.2875449507"; frac "0.531850"; conf_lo "0.123712"; conf_hi "0.451378"; cov "1.698860"; full_read_support "no";
Chr1	Cufflinks	exon	21181664	21182139	1000	+	.	gene_id "CUFF.10535"; transcript_id "AT1G56540.1"; exon_number "1"; FPKM "0.2875449507"; frac "0.531850"; conf_lo "0.123712"; conf_hi "0.451378"; cov "1.698860";
Chr1	Cufflinks	exon	21182265	21183360	1000	+	.	gene_id "CUFF.10535"; transcript_id "AT1G56540.1"; exon_number "2"; FPKM "0.2875449507"; frac "0.531850"; conf_lo "0.123712"; conf_hi "0.451378"; cov "1.698860";
Chr1	Cufflinks	exon	21183454	21183750	1000	+	.	gene_id "CUFF.10535"; transcript_id "AT1G56540.1"; exon_number "3"; FPKM "0.2875449507"; frac "0.531850"; conf_lo "0.123712"; conf_hi "0.451378"; cov "1.698860";
Chr1	Cufflinks	exon	21183885	21185306	1000	+	.	gene_id "CUFF.10535"; transcript_id "AT1G56540.1"; exon_number "4"; FPKM "0.2875449507"; frac "0.531850"; conf_lo "0.123712"; conf_hi "0.451378"; cov "1.698860";
Chr1	Cufflinks	transcript	21185638	21188369	1000	-	.	gene_id "CUFF.10536"; transcript_id "CUFF.10536.1"; FPKM "1.2351317693"; frac "0.534301"; conf_lo "0.749781"; conf_hi "1.720483"; cov "7.292247"; full_read_support "yes";
Chr1	Cufflinks	exon	21185638	21185935	1000	-	.	gene_id "CUFF.10536"; transcript_id "CUFF.10536.1"; exon_number "1"; FPKM "1.2351317693"; frac "0.534301"; conf_lo "0.749781"; conf_hi "1.720483"; cov "7.292247";
Chr1	Cufflinks	exon	21186033	21186241	1000	-	.	gene_id "CUFF.10536"; transcript_id "CUFF.10536.1"; exon_number "2"; FPKM "1.2351317693"; frac "0.534301"; conf_lo "0.749781"; conf_hi "1.720483"; cov "7.292247";
Chr1	Cufflinks	exon	21186503	21186968	1000	-	.	gene_id "CUFF.10536"; transcript_id "CUFF.10536.1"; exon_number "3"; FPKM "1.2351317693"; frac "0.534301"; conf_lo "0.749781"; conf_hi "1.720483"; cov "7.292247";
Chr1	Cufflinks	exon	21187612	21188369	1000	-	.	gene_id "CUFF.10536"; transcript_id "CUFF.10536.1"; exon_number "4"; FPKM "1.2351317693"; frac "0.534301"; conf_lo "0.749781"; conf_hi "1.720483"; cov "7.292247";
Chr1	Cufflinks	transcript	21185662	21188369	936	-	.	gene_id "CUFF.10536"; transcript_id "AT1G56550.1"; FPKM "1.1563504485"; frac "0.465699"; conf_lo "0.650822"; conf_hi "1.661879"; cov "6.827120"; full_read_support "yes";
Chr1	Cufflinks	exon	21185662	21185935	936	-	.	gene_id "CUFF.10536"; transcript_id "AT1G56550.1"; exon_number "1"; FPKM "1.1563504485"; frac "0.465699"; conf_lo "0.650822"; conf_hi "1.661879"; cov "6.827120";
Chr1	Cufflinks	exon	21186033	21186241	936	-	.	gene_id "CUFF.10536"; transcript_id "AT1G56550.1"; exon_number "2"; FPKM "1.1563504485"; frac "0.465699"; conf_lo "0.650822"; conf_hi "1.661879"; cov "6.827120";
Chr1	Cufflinks	exon	21186503	21186724	936	-	.	gene_id "CUFF.10536"; transcript_id "AT1G56550.1"; exon_number "3"; FPKM "1.1563504485"; frac "0.465699"; conf_lo "0.650822"; conf_hi "1.661879"; cov "6.827120";
Chr1	Cufflinks	exon	21186807	21186968	936	-	.	gene_id "CUFF.10536"; transcript_id "AT1G56550.1"; exon_number "4"; FPKM "1.1563504485"; frac "0.465699"; conf_lo "0.650822"; conf_hi "1.661879"; cov "6.827120";
Chr1	Cufflinks	exon	21187612	21188369	936	-	.	gene_id "CUFF.10536"; transcript_id "AT1G56550.1"; exon_number "5"; FPKM "1.1563504485"; frac "0.465699"; conf_lo "0.650822"; conf_hi "1.661879"; cov "6.827120";
Chr1	Cufflinks	transcript	21189722	21190175	1	+	.	gene_id "AT1G56553"; transcript_id "AT1G56553.1"; FPKM "0.0000000000"; frac "0.000000"; conf_lo "0.000000"; conf_hi "0.000000"; cov "0.000000"; full_read_support "no";
Chr1	Cufflinks	exon	21189722	21189809	1	+	.	gene_id "AT1G56553"; transcript_id "AT1G56553.1"; exon_number "1"; FPKM "0.0000000000"; frac "0.000000"; conf_lo "0.000000"; conf_hi "0.000000"; cov "0.000000";
Chr1	Cufflinks	exon	21189923	21190175	1	+	.	gene_id "AT1G56553"; transcript_id "AT1G56553.1"; exon_number "2"; FPKM "0.0000000000"; frac "0.000000"; conf_lo "0.000000"; conf_hi "0.000000"; cov "0.000000";
Chr1	Cufflinks	transcript	21191121	21192217	1	-	.	gene_id "CUFF.10537"; transcript_id "AT1G56555.1"; FPKM "0.0000000000"; frac "0.000000"; conf_lo "0.000000"; conf_hi "0.189966"; cov "0.000000"; full_read_support "no";
Chr1	Cufflinks	exon	21191121	21191474	1	-	.	gene_id "CUFF.10537"; transcript_id "AT1G56555.1"; exon_number "1"; FPKM "0.0000000000"; frac "0.000000"; conf_lo "0.000000"; conf_hi "0.189966"; cov "0.000000";
Chr1	Cufflinks	exon	21191953	21192079	1	-	.	gene_id "CUFF.10537"; transcript_id "AT1G56555.1"; exon_number "2"; FPKM "0.0000000000"; frac "0.000000"; conf_lo "0.000000"; conf_hi "0.189966"; cov "0.000000";
Chr1	Cufflinks	exon	21192165	21192217	1	-	.	gene_id "CUFF.10537"; transcript_id "AT1G56555.1"; exon_number "3"; FPKM "0.0000000000"; frac "0.000000"; conf_lo "0.000000"; conf_hi "0.189966"; cov "0.000000";
Chr1	Cufflinks	transcript	21192209	21195225	403	+	.	gene_id "CUFF.10538"; transcript_id "CUFF.10538.1"; FPKM "1.7687441912"; frac "0.334980"; conf_lo "1.261584"; conf_hi "2.275904"; cov "10.440070"; full_read_support "yes";
Chr1	Cufflinks	exon	21192209	21193198	403	+	.	gene_id "CUFF.10538"; transcript_id "CUFF.10538.1"; exon_number "1"; FPKM "1.7687441912"; frac "0.334980"; conf_lo "1.261584"; conf_hi "2.275904"; cov "10.440070";
Chr1	Cufflinks	exon	21193288	21193734	403	+	.	gene_id "CUFF.10538"; transcript_id "CUFF.10538.1"; exon_number "2"; FPKM "1.7687441912"; frac "0.334980"; conf_lo "1.261584"; conf_hi "2.275904"; cov "10.440070";
Chr1	Cufflinks	exon	21193828	21194321	403	+	.	gene_id "CUFF.10538"; transcript_id "CUFF.10538.1"; exon_number "3"; FPKM "1.7687441912"; frac "0.334980"; conf_lo "1.261584"; conf_hi "2.275904"; cov "10.440070";
Chr1	Cufflinks	exon	21194442	21194490	403	+	.	gene_id "CUFF.10538"; transcript_id "CUFF.10538.1"; exon_number "4"; FPKM "1.7687441912"; frac "0.334980"; conf_lo "1.261584"; conf_hi "2.275904"; cov "10.440070";
Chr1	Cufflinks	exon	21194619	21195225	403	+	.	gene_id "CUFF.10538"; transcript_id "CUFF.10538.1"; exon_number "5"; FPKM "1.7687441912"; frac "0.334980"; conf_lo "1.261584"; conf_hi "2.275904"; cov "10.440070";
Chr1	Cufflinks	transcript	21192499	21195112	1000	+	.	gene_id "CUFF.10538"; transcript_id "AT1G56560.1"; FPKM "4.3883947377"; frac "0.665020"; conf_lo "3.579337"; conf_hi "5.197452"; cov "25.902643"; full_read_support "yes";
Chr1	Cufflinks	exon	21192499	21193198	1000	+	.	gene_id "CUFF.10538"; transcript_id "AT1G56560.1"; exon_number "1"; FPKM "4.3883947377"; frac "0.665020"; conf_lo "3.579337"; conf_hi "5.197452"; cov "25.902643";
Chr1	Cufflinks	exon	21193288	21193447	1000	+	.	gene_id "CUFF.10538"; transcript_id "AT1G56560.1"; exon_number "2"; FPKM "4.3883947377"; frac "0.665020"; conf_lo "3.579337"; conf_hi "5.197452"; cov "25.902643";
Chr1	Cufflinks	exon	21193523	21193734	1000	+	.	gene_id "CUFF.10538"; transcript_id "AT1G56560.1"; exon_number "3"; FPKM "4.3883947377"; frac "0.665020"; conf_lo "3.579337"; conf_hi "5.197452"; cov "25.902643";
Chr1	Cufflinks	exon	21193828	21194321	1000	+	.	gene_id "CUFF.10538"; transcript_id "AT1G56560.1"; exon_number "4"; FPKM "4.3883947377"; frac "0.665020"; conf_lo "3.579337"; conf_hi "5.197452"; cov "25.902643";
Chr1	Cufflinks	exon	21194442	21194490	1000	+	.	gene_id "CUFF.10538"; transcript_id "AT1G56560.1"; exon_number "5"; FPKM "4.3883947377"; frac "0.665020"; conf_lo "3.579337"; conf_hi "5.197452"; cov "25.902643";
Chr1	Cufflinks	exon	21194619	21195112	1000	+	.	gene_id "CUFF.10538"; transcript_id "AT1G56560.1"; exon_number "6"; FPKM "4.3883947377"; frac "0.665020"; conf_lo "3.579337"; conf_hi "5.197452"; cov "25.902643";
Chr1	Cufflinks	transcript	21195804	21197721	1	+	.	gene_id "CUFF.10539"; transcript_id "AT1G56570.1"; FPKM "0.0000000000"; frac "0.000000"; conf_lo "0.000000"; conf_hi "0.061821"; cov "0.000000"; full_read_support "yes";
Chr1	Cufflinks	exon	21195804	21196421	1	+	.	gene_id "CUFF.10539"; transcript_id "AT1G56570.1"; exon_number "1"; FPKM "0.0000000000"; frac "0.000000"; conf_lo "0.000000"; conf_hi "0.061821"; cov "0.000000";
Chr1	Cufflinks	exon	21196504	21197721	1	+	.	gene_id "CUFF.10539"; transcript_id "AT1G56570.1"; exon_number "2"; FPKM "0.0000000000"; frac "0.000000"; conf_lo "0.000000"; conf_hi "0.061821"; cov "0.000000";
Chr1	Cufflinks	transcript	21198259	21198956	1000	-	.	gene_id "AT1G56580"; transcript_id "AT1G56580.1"; FPKM "141.3054521724"; frac "1.000000"; conf_lo "131.707270"; conf_hi "150.903634"; cov "835.008635"; full_read_support "yes";
Chr1	Cufflinks	exon	21198259	21198956	1000	-	.	gene_id "AT1G56580"; transcript_id "AT1G56580.1"; exon_number "1"; FPKM "141.3054521724"; frac "1.000000"; conf_lo "131.707270"; conf_hi "150.903634"; cov "835.008635";
Chr1	Cufflinks	transcript	21201986	21204796	218	-	.	gene_id "CUFF.10540"; transcript_id "CUFF.10540.1"; FPKM "1.1099129097"; frac "0.126075"; conf_lo "0.534390"; conf_hi "1.685436"; cov "6.555737"; full_read_support "yes";
Chr1	Cufflinks	exon	21201986	21202495	218	-	.	gene_id "CUFF.10540"; transcript_id "CUFF.10540.1"; exon_number "1"; FPKM "1.1099129097"; frac "0.126075"; conf_lo "0.534390"; conf_hi "1.685436"; cov "6.555737";
Chr1	Cufflinks	exon	21202580	21202787	218	-	.	gene_id "CUFF.10540"; transcript_id "CUFF.10540.1"; exon_number "2"; FPKM "1.1099129097"; frac "0.126075"; conf_lo "0.534390"; conf_hi "1.685436"; cov "6.555737";
Chr1	Cufflinks	exon	21202871	21203080	218	-	.	gene_id "CUFF.10540"; transcript_id "CUFF.10540.1"; exon_number "3"; FPKM "1.1099129097"; frac "0.126075"; conf_lo "0.534390"; conf_hi "1.685436"; cov "6.555737";
Chr1	Cufflinks	exon	21203173	21203377	218	-	.	gene_id "CUFF.10540"; transcript_id "CUFF.10540.1"; exon_number "4"; FPKM "1.1099129097"; frac "0.126075"; conf_lo "0.534390"; conf_hi "1.685436"; cov "6.555737";
Chr1	Cufflinks	exon	21204015	21204104	218	-	.	gene_id "CUFF.10540"; transcript_id "CUFF.10540.1"; exon_number "5"; FPKM "1.1099129097"; frac "0.126075"; conf_lo "0.534390"; conf_hi "1.685436"; cov "6.555737";
Chr1	Cufflinks	exon	21204173	21204283	218	-	.	gene_id "CUFF.10540"; transcript_id "CUFF.10540.1"; exon_number "6"; FPKM "1.1099129097"; frac "0.126075"; conf_lo "0.534390"; conf_hi "1.685436"; cov "6.555737";
Chr1	Cufflinks	exon	21204462	21204561	218	-	.	gene_id "CUFF.10540"; transcript_id "CUFF.10540.1"; exon_number "7"; FPKM "1.1099129097"; frac "0.126075"; conf_lo "0.534390"; conf_hi "1.685436"; cov "6.555737";
Chr1	Cufflinks	exon	21204705	21204796	218	-	.	gene_id "CUFF.10540"; transcript_id "CUFF.10540.1"; exon_number "8"; FPKM "1.1099129097"; frac "0.126075"; conf_lo "0.534390"; conf_hi "1.685436"; cov "6.555737";
Chr1	Cufflinks	transcript	21201986	21204742	506	-	.	gene_id "CUFF.10540"; transcript_id "CUFF.10540.2"; FPKM "2.5759268773"; frac "0.297217"; conf_lo "1.796115"; conf_hi "3.355739"; cov "15.214796"; full_read_support "yes";
Chr1	Cufflinks	exon	21201986	21202495	506	-	.	gene_id "CUFF.10540"; transcript_id "CUFF.10540.2"; exon_number "1"; FPKM "2.5759268773"; frac "0.297217"; conf_lo "1.796115"; conf_hi "3.355739"; cov "15.214796";
Chr1	Cufflinks	exon	21202580	21202787	506	-	.	gene_id "CUFF.10540"; transcript_id "CUFF.10540.2"; exon_number "2"; FPKM "2.5759268773"; frac "0.297217"; conf_lo "1.796115"; conf_hi "3.355739"; cov "15.214796";
Chr1	Cufflinks	exon	21202871	21203080	506	-	.	gene_id "CUFF.10540"; transcript_id "CUFF.10540.2"; exon_number "3"; FPKM "2.5759268773"; frac "0.297217"; conf_lo "1.796115"; conf_hi "3.355739"; cov "15.214796";
Chr1	Cufflinks	exon	21203173	21203420	506	-	.	gene_id "CUFF.10540"; transcript_id "CUFF.10540.2"; exon_number "4"; FPKM "2.5759268773"; frac "0.297217"; conf_lo "1.796115"; conf_hi "3.355739"; cov "15.214796";
Chr1	Cufflinks	exon	21204015	21204093	506	-	.	gene_id "CUFF.10540"; transcript_id "CUFF.10540.2"; exon_number "5"; FPKM "2.5759268773"; frac "0.297217"; conf_lo "1.796115"; conf_hi "3.355739"; cov "15.214796";
Chr1	Cufflinks	exon	21204173	21204283	506	-	.	gene_id "CUFF.10540"; transcript_id "CUFF.10540.2"; exon_number "6"; FPKM "2.5759268773"; frac "0.297217"; conf_lo "1.796115"; conf_hi "3.355739"; cov "15.214796";
Chr1	Cufflinks	exon	21204462	21204562	506	-	.	gene_id "CUFF.10540"; transcript_id "CUFF.10540.2"; exon_number "7"; FPKM "2.5759268773"; frac "0.297217"; conf_lo "1.796115"; conf_hi "3.355739"; cov "15.214796";
Chr1	Cufflinks	exon	21204663	21204742	506	-	.	gene_id "CUFF.10540"; transcript_id "CUFF.10540.2"; exon_number "8"; FPKM "2.5759268773"; frac "0.297217"; conf_lo "1.796115"; conf_hi "3.355739"; cov "15.214796";
Chr1	Cufflinks	transcript	21202020	21204742	1000	-	.	gene_id "CUFF.10540"; transcript_id "AT1G56590.1"; FPKM "5.0885625105"; frac "0.576708"; conf_lo "4.046692"; conf_hi "6.130433"; cov "30.055761"; full_read_support "yes";
Chr1	Cufflinks	exon	21202020	21202495	1000	-	.	gene_id "CUFF.10540"; transcript_id "AT1G56590.1"; exon_number "1"; FPKM "5.0885625105"; frac "0.576708"; conf_lo "4.046692"; conf_hi "6.130433"; cov "30.055761";
Chr1	Cufflinks	exon	21202580	21202787	1000	-	.	gene_id "CUFF.10540"; transcript_id "AT1G56590.1"; exon_number "2"; FPKM "5.0885625105"; frac "0.576708"; conf_lo "4.046692"; conf_hi "6.130433"; cov "30.055761";
Chr1	Cufflinks	exon	21202871	21203080	1000	-	.	gene_id "CUFF.10540"; transcript_id "AT1G56590.1"; exon_number "3"; FPKM "5.0885625105"; frac "0.576708"; conf_lo "4.046692"; conf_hi "6.130433"; cov "30.055761";
Chr1	Cufflinks	exon	21203173	21203420	1000	-	.	gene_id "CUFF.10540"; transcript_id "AT1G56590.1"; exon_number "4"; FPKM "5.0885625105"; frac "0.576708"; conf_lo "4.046692"; conf_hi "6.130433"; cov "30.055761";
Chr1	Cufflinks	exon	21204015	21204104	1000	-	.	gene_id "CUFF.10540"; transcript_id "AT1G56590.1"; exon_number "5"; FPKM "5.0885625105"; frac "0.576708"; conf_lo "4.046692"; conf_hi "6.130433"; cov "30.055761";
Chr1	Cufflinks	exon	21204173	21204283	1000	-	.	gene_id "CUFF.10540"; transcript_id "AT1G56590.1"; exon_number "6"; FPKM "5.0885625105"; frac "0.576708"; conf_lo "4.046692"; conf_hi "6.130433"; cov "30.055761";
Chr1	Cufflinks	exon	21204462	21204561	1000	-	.	gene_id "CUFF.10540"; transcript_id "AT1G56590.1"; exon_number "7"; FPKM "5.0885625105"; frac "0.576708"; conf_lo "4.046692"; conf_hi "6.130433"; cov "30.055761";
Chr1	Cufflinks	exon	21204663	21204742	1000	-	.	gene_id "CUFF.10540"; transcript_id "AT1G56590.1"; exon_number "8"; FPKM "5.0885625105"; frac "0.576708"; conf_lo "4.046692"; conf_hi "6.130433"; cov "30.055761";
Chr1	Cufflinks	transcript	21207537	21209596	1	+	.	gene_id "AT1G56600"; transcript_id "AT1G56600.1"; FPKM "0.0000000000"; frac "0.000000"; conf_lo "0.000000"; conf_hi "0.000000"; cov "0.000000"; full_read_support "no";
Chr1	Cufflinks	exon	21207537	21207943	1	+	.	gene_id "AT1G56600"; transcript_id "AT1G56600.1"; exon_number "1"; FPKM "0.0000000000"; frac "0.000000"; conf_lo "0.000000"; conf_hi "0.000000"; cov "0.000000";
Chr1	Cufflinks	exon	21208153	21208476	1	+	.	gene_id "AT1G56600"; transcript_id "AT1G56600.1"; exon_number "2"; FPKM "0.0000000000"; frac "0.000000"; conf_lo "0.000000"; conf_hi "0.000000"; cov "0.000000";
Chr1	Cufflinks	exon	21208574	21208725	1	+	.	gene_id "AT1G56600"; transcript_id "AT1G56600.1"; exon_number "3"; FPKM "0.0000000000"; frac "0.000000"; conf_lo "0.000000"; conf_hi "0.000000"; cov "0.000000";
Chr1	Cufflinks	exon	21209084	21209596	1	+	.	gene_id "AT1G56600"; transcript_id "AT1G56600.1"; exon_number "4"; FPKM "0.0000000000"; frac "0.000000"; conf_lo "0.000000"; conf_hi "0.000000"; cov "0.000000";
Chr1	Cufflinks	transcript	21210482	21211008	1	+	.	gene_id "AT1G56605"; transcript_id "AT1G56605.1"; FPKM "0.0000000000"; frac "0.000000"; conf_lo "0.000000"; conf_hi "0.000000"; cov "0.000000"; full_read_support "no";
Chr1	Cufflinks	exon	21210482	21211008	1	+	.	gene_id "AT1G56605"; transcript_id "AT1G56605.1"; exon_number "1"; FPKM "0.0000000000"; frac "0.000000"; conf_lo "0.000000"; conf_hi "0.000000"; cov "0.000000";
Chr1	Cufflinks	transcript	21211719	21214562	1	+	.	gene_id "AT1G56610"; transcript_id "AT1G56610.3"; FPKM "0.0000000000"; frac "0.000000"; conf_lo "0.000000"; conf_hi "0.051366"; cov "0.000000"; full_read_support "no";
Chr1	Cufflinks	exon	21211719	21211885	1	+	.	gene_id "AT1G56610"; transcript_id "AT1G56610.3"; exon_number "1"; FPKM "0.0000000000"; frac "0.000000"; conf_lo "0.000000"; conf_hi "0.051366"; cov "0.000000";
Chr1	Cufflinks	exon	21212396	21213316	1	+	.	gene_id "AT1G56610"; transcript_id "AT1G56610.3"; exon_number "2"; FPKM "0.0000000000"; frac "0.000000"; conf_lo "0.000000"; conf_hi "0.051366"; cov "0.000000";
Chr1	Cufflinks	exon	21213400	21213543	1	+	.	gene_id "AT1G56610"; transcript_id "AT1G56610.3"; exon_number "3"; FPKM "0.0000000000"; frac "0.000000"; conf_lo "0.000000"; conf_hi "0.051366"; cov "0.000000";
Chr1	Cufflinks	exon	21213625	21214562	1	+	.	gene_id "AT1G56610"; transcript_id "AT1G56610.3"; exon_number "4"; FPKM "0.0000000000"; frac "0.000000"; conf_lo "0.000000"; conf_hi "0.051366"; cov "0.000000";
Chr1	Cufflinks	transcript	21211955	21214562	1000	+	.	gene_id "AT1G56610"; transcript_id "AT1G56610.2"; FPKM "1.9399486630"; frac "0.444121"; conf_lo "1.467092"; conf_hi "2.412805"; cov "11.467572"; full_read_support "yes";
Chr1	Cufflinks	exon	21211955	21211976	1000	+	.	gene_id "AT1G56610"; transcript_id "AT1G56610.2"; exon_number "1"; FPKM "1.9399486630"; frac "0.444121"; conf_lo "1.467092"; conf_hi "2.412805"; cov "11.467572";
Chr1	Cufflinks	exon	21212368	21213316	1000	+	.	gene_id "AT1G56610"; transcript_id "AT1G56610.2"; exon_number "2"; FPKM "1.9399486630"; frac "0.444121"; conf_lo "1.467092"; conf_hi "2.412805"; cov "11.467572";
Chr1	Cufflinks	exon	21213400	21213543	1000	+	.	gene_id "AT1G56610"; transcript_id "AT1G56610.2"; exon_number "3"; FPKM "1.9399486630"; frac "0.444121"; conf_lo "1.467092"; conf_hi "2.412805"; cov "11.467572";
Chr1	Cufflinks	exon	21213625	21214562	1000	+	.	gene_id "AT1G56610"; transcript_id "AT1G56610.2"; exon_number "4"; FPKM "1.9399486630"; frac "0.444121"; conf_lo "1.467092"; conf_hi "2.412805"; cov "11.467572";
Chr1	Cufflinks	transcript	21211979	21214562	1	+	.	gene_id "AT1G56610"; transcript_id "AT1G56610.1"; FPKM "0.0000000000"; frac "0.000000"; conf_lo "0.000000"; conf_hi "0.045594"; cov "0.000000"; full_read_support "yes";
Chr1	Cufflinks	exon	21211979	21213316	1	+	.	gene_id "AT1G56610"; transcript_id "AT1G56610.1"; exon_number "1"; FPKM "0.0000000000"; frac "0.000000"; conf_lo "0.000000"; conf_hi "0.045594"; cov "0.000000";
Chr1	Cufflinks	exon	21213400	21213543	1	+	.	gene_id "AT1G56610"; transcript_id "AT1G56610.1"; exon_number "2"; FPKM "0.0000000000"; frac "0.000000"; conf_lo "0.000000"; conf_hi "0.045594"; cov "0.000000";
Chr1	Cufflinks	exon	21213625	21214562	1	+	.	gene_id "AT1G56610"; transcript_id "AT1G56610.1"; exon_number "3"; FPKM "0.0000000000"; frac "0.000000"; conf_lo "0.000000"; conf_hi "0.045594"; cov "0.000000";
Chr1	Cufflinks	transcript	21214118	21214944	987	-	.	gene_id "AT1G56612"; transcript_id "AT1G56612.3"; FPKM "2.8200974025"; frac "0.180660"; conf_lo "1.597061"; conf_hi "4.043134"; cov "16.670374"; full_read_support "yes";
Chr1	Cufflinks	exon	21214118	21214607	987	-	.	gene_id "AT1G56612"; transcript_id "AT1G56612.3"; exon_number "1"; FPKM "2.8200974025"; frac "0.180660"; conf_lo "1.597061"; conf_hi "4.043134"; cov "16.670374";
Chr1	Cufflinks	exon	21214720	21214944	987	-	.	gene_id "AT1G56612"; transcript_id "AT1G56612.3"; exon_number "2"; FPKM "2.8200974025"; frac "0.180660"; conf_lo "1.597061"; conf_hi "4.043134"; cov "16.670374";
Chr1	Cufflinks	transcript	21214146	21215406	1000	-	.	gene_id "AT1G56612"; transcript_id "AT1G56612.2"; FPKM "2.8568149748"; frac "0.375219"; conf_lo "2.049257"; conf_hi "3.664373"; cov "16.887422"; full_read_support "yes";
Chr1	Cufflinks	exon	21214146	21215406	1000	-	.	gene_id "AT1G56612"; transcript_id "AT1G56612.2"; exon_number "1"; FPKM "2.8568149748"; frac "0.375219"; conf_lo "2.049257"; conf_hi "3.664373"; cov "16.887422";
Chr1	Cufflinks	transcript	21214158	21215389	1	-	.	gene_id "AT1G56612"; transcript_id "AT1G56612.1"; FPKM "0.0000000000"; frac "0.000000"; conf_lo "0.000000"; conf_hi "0.166877"; cov "0.000000"; full_read_support "yes";
Chr1	Cufflinks	exon	21214158	21214607	1	-	.	gene_id "AT1G56612"; transcript_id "AT1G56612.1"; exon_number "1"; FPKM "0.0000000000"; frac "0.000000"; conf_lo "0.000000"; conf_hi "0.166877"; cov "0.000000";
Chr1	Cufflinks	exon	21214720	21214789	1	-	.	gene_id "AT1G56612"; transcript_id "AT1G56612.1"; exon_number "2"; FPKM "0.0000000000"; frac "0.000000"; conf_lo "0.000000"; conf_hi "0.166877"; cov "0.000000";
Chr1	Cufflinks	exon	21215107	21215389	1	-	.	gene_id "AT1G56612"; transcript_id "AT1G56612.1"; exon_number "3"; FPKM "0.0000000000"; frac "0.000000"; conf_lo "0.000000"; conf_hi "0.166877"; cov "0.000000";
Chr1	Cufflinks	transcript	21219818	21220357	1	+	.	gene_id "AT1G56620"; transcript_id "AT1G56620.1"; FPKM "0.0000000000"; frac "0.000000"; conf_lo "0.000000"; conf_hi "0.000000"; cov "0.000000"; full_read_support "no";
Chr1	Cufflinks	exon	21219818	21220357	1	+	.	gene_id "AT1G56620"; transcript_id "AT1G56620.1"; exon_number "1"; FPKM "0.0000000000"; frac "0.000000"; conf_lo "0.000000"; conf_hi "0.000000"; cov "0.000000";
Chr1	Cufflinks	transcript	21223593	21226943	1000	-	.	gene_id "AT1G56630"; transcript_id "AT1G56630.1"; FPKM "0.5622792223"; frac "1.000000"; conf_lo "0.261728"; conf_hi "0.862830"; cov "3.325728"; full_read_support "no";
Chr1	Cufflinks	exon	21223593	21223892	1000	-	.	gene_id "AT1G56630"; transcript_id "AT1G56630.1"; exon_number "1"; FPKM "0.5622792223"; frac "1.000000"; conf_lo "0.261728"; conf_hi "0.862830"; cov "3.325728";
Chr1	Cufflinks	exon	21224165	21224648	1000	-	.	gene_id "AT1G56630"; transcript_id "AT1G56630.1"; exon_number "2"; FPKM "0.5622792223"; frac "1.000000"; conf_lo "0.261728"; conf_hi "0.862830"; cov "3.325728";
Chr1	Cufflinks	exon	21224776	21224911	1000	-	.	gene_id "AT1G56630"; transcript_id "AT1G56630.1"; exon_number "3"; FPKM "0.5622792223"; frac "1.000000"; conf_lo "0.261728"; conf_hi "0.862830"; cov "3.325728";
Chr1	Cufflinks	exon	21225557	21225590	1000	-	.	gene_id "AT1G56630"; transcript_id "AT1G56630.1"; exon_number "4"; FPKM "0.5622792223"; frac "1.000000"; conf_lo "0.261728"; conf_hi "0.862830"; cov "3.325728";
Chr1	Cufflinks	exon	21225876	21226075	1000	-	.	gene_id "AT1G56630"; transcript_id "AT1G56630.1"; exon_number "5"; FPKM "0.5622792223"; frac "1.000000"; conf_lo "0.261728"; conf_hi "0.862830"; cov "3.325728";
Chr1	Cufflinks	exon	21226640	21226943	1000	-	.	gene_id "AT1G56630"; transcript_id "AT1G56630.1"; exon_number "6"; FPKM "0.5622792223"; frac "1.000000"; conf_lo "0.261728"; conf_hi "0.862830"; cov "3.325728";
Chr1	Cufflinks	transcript	28892062	28893676	1000	+	.	gene_id "AT1G76920"; transcript_id "AT1G76920.1"; FPKM "11.3595629164"; frac "1.000000"; conf_lo "9.989033"; conf_hi "12.730092"; cov "67.067568"; full_read_support "yes";
Chr1	Cufflinks	exon	28892062	28893676	1000	+	.	gene_id "AT1G76920"; transcript_id "AT1G76920.1"; exon_number "1"; FPKM "11.3595629164"; frac "1.000000"; conf_lo "9.989033"; conf_hi "12.730092"; cov "67.067568";
Chr1	Cufflinks	transcript	28895301	28896883	1000	-	.	gene_id "CUFF.10541"; transcript_id "AT1G76930.2"; FPKM "30.1670526937"; frac "0.461074"; conf_lo "26.840939"; conf_hi "33.493167"; cov "178.194988"; full_read_support "no";
Chr1	Cufflinks	exon	28895301	28895603	1000	-	.	gene_id "CUFF.10541"; transcript_id "AT1G76930.2"; exon_number "1"; FPKM "30.1670526937"; frac "0.461074"; conf_lo "26.840939"; conf_hi "33.493167"; cov "178.194988";
Chr1	Cufflinks	exon	28895699	28895988	1000	-	.	gene_id "CUFF.10541"; transcript_id "AT1G76930.2"; exon_number "2"; FPKM "30.1670526937"; frac "0.461074"; conf_lo "26.840939"; conf_hi "33.493167"; cov "178.194988";
Chr1	Cufflinks	exon	28896371	28896883	1000	-	.	gene_id "CUFF.10541"; transcript_id "AT1G76930.2"; exon_number "3"; FPKM "30.1670526937"; frac "0.461074"; conf_lo "26.840939"; conf_hi "33.493167"; cov "178.194988";
Chr1	Cufflinks	transcript	28895301	28896883	1	-	.	gene_id "CUFF.10541"; transcript_id "AT1G76930.1"; FPKM "0.0000000000"; frac "0.000000"; conf_lo "0.000000"; conf_hi "0.117290"; cov "0.000000"; full_read_support "no";
Chr1	Cufflinks	exon	28895301	28895603	1	-	.	gene_id "CUFF.10541"; transcript_id "AT1G76930.1"; exon_number "1"; FPKM "0.0000000000"; frac "0.000000"; conf_lo "0.000000"; conf_hi "0.117290"; cov "0.000000";
Chr1	Cufflinks	exon	28895699	28895784	1	-	.	gene_id "CUFF.10541"; transcript_id "AT1G76930.1"; exon_number "2"; FPKM "0.0000000000"; frac "0.000000"; conf_lo "0.000000"; conf_hi "0.117290"; cov "0.000000";
Chr1	Cufflinks	exon	28895831	28895988	1	-	.	gene_id "CUFF.10541"; transcript_id "AT1G76930.1"; exon_number "3"; FPKM "0.0000000000"; frac "0.000000"; conf_lo "0.000000"; conf_hi "0.117290"; cov "0.000000";
Chr1	Cufflinks	exon	28896371	28896883	1	-	.	gene_id "CUFF.10541"; transcript_id "AT1G76930.1"; exon_number "4"; FPKM "0.0000000000"; frac "0.000000"; conf_lo "0.000000"; conf_hi "0.117290"; cov "0.000000";
Chr1	Cufflinks	transcript	28895301	28896916	803	-	.	gene_id "CUFF.10541"; transcript_id "CUFF.10541.3"; FPKM "24.2241852549"; frac "0.538926"; conf_lo "21.765165"; conf_hi "26.683205"; cov "143.090823"; full_read_support "yes";
Chr1	Cufflinks	exon	28895301	28895603	803	-	.	gene_id "CUFF.10541"; transcript_id "CUFF.10541.3"; exon_number "1"; FPKM "24.2241852549"; frac "0.538926"; conf_lo "21.765165"; conf_hi "26.683205"; cov "143.090823";
Chr1	Cufflinks	exon	28895699	28896916	803	-	.	gene_id "CUFF.10541"; transcript_id "CUFF.10541.3"; exon_number "2"; FPKM "24.2241852549"; frac "0.538926"; conf_lo "21.765165"; conf_hi "26.683205"; cov "143.090823";
Chr1	Cufflinks	transcript	28902298	28904311	150	-	.	gene_id "CUFF.10542"; transcript_id "CUFF.10542.1"; FPKM "1.2258388918"; frac "0.145377"; conf_lo "0.660953"; conf_hi "1.790725"; cov "7.244396"; full_read_support "yes";
Chr1	Cufflinks	exon	28902298	28902804	150	-	.	gene_id "CUFF.10542"; transcript_id "CUFF.10542.1"; exon_number "1"; FPKM "1.2258388918"; frac "0.145377"; conf_lo "0.660953"; conf_hi "1.790725"; cov "7.244396";
Chr1	Cufflinks	exon	28903124	28903207	150	-	.	gene_id "CUFF.10542"; transcript_id "CUFF.10542.1"; exon_number "2"; FPKM "1.2258388918"; frac "0.145377"; conf_lo "0.660953"; conf_hi "1.790725"; cov "7.244396";
Chr1	Cufflinks	exon	28903317	28903378	150	-	.	gene_id "CUFF.10542"; transcript_id "CUFF.10542.1"; exon_number "3"; FPKM "1.2258388918"; frac "0.145377"; conf_lo "0.660953"; conf_hi "1.790725"; cov "7.244396";
Chr1	Cufflinks	exon	28903459	28903712	150	-	.	gene_id "CUFF.10542"; transcript_id "CUFF.10542.1"; exon_number "4"; FPKM "1.2258388918"; frac "0.145377"; conf_lo "0.660953"; conf_hi "1.790725"; cov "7.244396";
Chr1	Cufflinks	exon	28903792	28903914	150	-	.	gene_id "CUFF.10542"; transcript_id "CUFF.10542.1"; exon_number "5"; FPKM "1.2258388918"; frac "0.145377"; conf_lo "0.660953"; conf_hi "1.790725"; cov "7.244396";
Chr1	Cufflinks	exon	28904004	28904311	150	-	.	gene_id "CUFF.10542"; transcript_id "CUFF.10542.1"; exon_number "6"; FPKM "1.2258388918"; frac "0.145377"; conf_lo "0.660953"; conf_hi "1.790725"; cov "7.244396";
Chr1	Cufflinks	transcript	28902428	28904311	1	-	.	gene_id "CUFF.10542"; transcript_id "AT1G76940.2"; FPKM "0.0000000000"; frac "0.000000"; conf_lo "0.000000"; conf_hi "0.119360"; cov "0.000000"; full_read_support "no";
Chr1	Cufflinks	exon	28902428	28902804	1	-	.	gene_id "CUFF.10542"; transcript_id "AT1G76940.2"; exon_number "1"; FPKM "0.0000000000"; frac "0.000000"; conf_lo "0.000000"; conf_hi "0.119360"; cov "0.000000";
Chr1	Cufflinks	exon	28903124	28903205	1	-	.	gene_id "CUFF.10542"; transcript_id "AT1G76940.2"; exon_number "2"; FPKM "0.0000000000"; frac "0.000000"; conf_lo "0.000000"; conf_hi "0.119360"; cov "0.000000";
Chr1	Cufflinks	exon	28903315	28903376	1	-	.	gene_id "CUFF.10542"; transcript_id "AT1G76940.2"; exon_number "3"; FPKM "0.0000000000"; frac "0.000000"; conf_lo "0.000000"; conf_hi "0.119360"; cov "0.000000";
Chr1	Cufflinks	exon	28903457	28903672	1	-	.	gene_id "CUFF.10542"; transcript_id "AT1G76940.2"; exon_number "4"; FPKM "0.0000000000"; frac "0.000000"; conf_lo "0.000000"; conf_hi "0.119360"; cov "0.000000";
Chr1	Cufflinks	exon	28904004	28904311	1	-	.	gene_id "CUFF.10542"; transcript_id "AT1G76940.2"; exon_number "5"; FPKM "0.0000000000"; frac "0.000000"; conf_lo "0.000000"; conf_hi "0.119360"; cov "0.000000";
Chr1	Cufflinks	transcript	28902428	28904311	1000	-	.	gene_id "CUFF.10542"; transcript_id "AT1G76940.1"; FPKM "8.1392678879"; frac "0.854623"; conf_lo "6.768362"; conf_hi "9.510174"; cov "48.101001"; full_read_support "yes";
Chr1	Cufflinks	exon	28902428	28902804	1000	-	.	gene_id "CUFF.10542"; transcript_id "AT1G76940.1"; exon_number "1"; FPKM "8.1392678879"; frac "0.854623"; conf_lo "6.768362"; conf_hi "9.510174"; cov "48.101001";
Chr1	Cufflinks	exon	28903124	28903205	1000	-	.	gene_id "CUFF.10542"; transcript_id "AT1G76940.1"; exon_number "2"; FPKM "8.1392678879"; frac "0.854623"; conf_lo "6.768362"; conf_hi "9.510174"; cov "48.101001";
Chr1	Cufflinks	exon	28903315	28903376	1000	-	.	gene_id "CUFF.10542"; transcript_id "AT1G76940.1"; exon_number "3"; FPKM "8.1392678879"; frac "0.854623"; conf_lo "6.768362"; conf_hi "9.510174"; cov "48.101001";
Chr1	Cufflinks	exon	28903457	28903712	1000	-	.	gene_id "CUFF.10542"; transcript_id "AT1G76940.1"; exon_number "4"; FPKM "8.1392678879"; frac "0.854623"; conf_lo "6.768362"; conf_hi "9.510174"; cov "48.101001";
Chr1	Cufflinks	exon	28903792	28903913	1000	-	.	gene_id "CUFF.10542"; transcript_id "AT1G76940.1"; exon_number "5"; FPKM "8.1392678879"; frac "0.854623"; conf_lo "6.768362"; conf_hi "9.510174"; cov "48.101001";
Chr1	Cufflinks	exon	28904004	28904311	1000	-	.	gene_id "CUFF.10542"; transcript_id "AT1G76940.1"; exon_number "6"; FPKM "8.1392678879"; frac "0.854623"; conf_lo "6.768362"; conf_hi "9.510174"; cov "48.101001";
Chr1	Cufflinks	transcript	28889153	28889855	1000	+	.	gene_id "CUFF.10543"; transcript_id "CUFF.10543.1"; FPKM "4832.6878610345"; frac "1.000000"; conf_lo "4628.549324"; conf_hi "5036.826398"; cov "28549.059238"; full_read_support "yes";
Chr1	Cufflinks	exon	28889153	28889855	1000	+	.	gene_id "CUFF.10543"; transcript_id "CUFF.10543.1"; exon_number "1"; FPKM "4832.6878610345"; frac "1.000000"; conf_lo "4628.549324"; conf_hi "5036.826398"; cov "28549.059238";
Chr1	Cufflinks	transcript	28684551	28686244	1	+	.	gene_id "CUFF.10544"; transcript_id "AT1G76450.1"; FPKM "0.0000000000"; frac "0.000000"; conf_lo "0.000000"; conf_hi "0.135097"; cov "0.000000"; full_read_support "yes";
Chr1	Cufflinks	exon	28684551	28684684	1	+	.	gene_id "CUFF.10544"; transcript_id "AT1G76450.1"; exon_number "1"; FPKM "0.0000000000"; frac "0.000000"; conf_lo "0.000000"; conf_hi "0.135097"; cov "0.000000";
Chr1	Cufflinks	exon	28684771	28684846	1	+	.	gene_id "CUFF.10544"; transcript_id "AT1G76450.1"; exon_number "2"; FPKM "0.0000000000"; frac "0.000000"; conf_lo "0.000000"; conf_hi "0.135097"; cov "0.000000";
Chr1	Cufflinks	exon	28684925	28685028	1	+	.	gene_id "CUFF.10544"; transcript_id "AT1G76450.1"; exon_number "3"; FPKM "0.0000000000"; frac "0.000000"; conf_lo "0.000000"; conf_hi "0.135097"; cov "0.000000";
Chr1	Cufflinks	exon	28685105	28685170	1	+	.	gene_id "CUFF.10544"; transcript_id "AT1G76450.1"; exon_number "4"; FPKM "0.0000000000"; frac "0.000000"; conf_lo "0.000000"; conf_hi "0.135097"; cov "0.000000";
Chr1	Cufflinks	exon	28685261	28685341	1	+	.	gene_id "CUFF.10544"; transcript_id "AT1G76450.1"; exon_number "5"; FPKM "0.0000000000"; frac "0.000000"; conf_lo "0.000000"; conf_hi "0.135097"; cov "0.000000";
Chr1	Cufflinks	exon	28685437	28685519	1	+	.	gene_id "CUFF.10544"; transcript_id "AT1G76450.1"; exon_number "6"; FPKM "0.0000000000"; frac "0.000000"; conf_lo "0.000000"; conf_hi "0.135097"; cov "0.000000";
Chr1	Cufflinks	exon	28685609	28685684	1	+	.	gene_id "CUFF.10544"; transcript_id "AT1G76450.1"; exon_number "7"; FPKM "0.0000000000"; frac "0.000000"; conf_lo "0.000000"; conf_hi "0.135097"; cov "0.000000";
Chr1	Cufflinks	exon	28685762	28685880	1	+	.	gene_id "CUFF.10544"; transcript_id "AT1G76450.1"; exon_number "8"; FPKM "0.0000000000"; frac "0.000000"; conf_lo "0.000000"; conf_hi "0.135097"; cov "0.000000";
Chr1	Cufflinks	exon	28685962	28686006	1	+	.	gene_id "CUFF.10544"; transcript_id "AT1G76450.1"; exon_number "9"; FPKM "0.0000000000"; frac "0.000000"; conf_lo "0.000000"; conf_hi "0.135097"; cov "0.000000";
Chr1	Cufflinks	exon	28686083	28686244	1	+	.	gene_id "CUFF.10544"; transcript_id "AT1G76450.1"; exon_number "10"; FPKM "0.0000000000"; frac "0.000000"; conf_lo "0.000000"; conf_hi "0.135097"; cov "0.000000";
Chr1	Cufflinks	transcript	28686181	28689121	1	-	.	gene_id "CUFF.10545"; transcript_id "AT1G76460.1"; FPKM "0.0000000000"; frac "0.000000"; conf_lo "0.000000"; conf_hi "0.052618"; cov "0.000000"; full_read_support "yes";
Chr1	Cufflinks	exon	28686181	28686721	1	-	.	gene_id "CUFF.10545"; transcript_id "AT1G76460.1"; exon_number "1"; FPKM "0.0000000000"; frac "0.000000"; conf_lo "0.000000"; conf_hi "0.052618"; cov "0.000000";
Chr1	Cufflinks	exon	28686823	28686941	1	-	.	gene_id "CUFF.10545"; transcript_id "AT1G76460.1"; exon_number "2"; FPKM "0.0000000000"; frac "0.000000"; conf_lo "0.000000"; conf_hi "0.052618"; cov "0.000000";
Chr1	Cufflinks	exon	28687042	28687129	1	-	.	gene_id "CUFF.10545"; transcript_id "AT1G76460.1"; exon_number "3"; FPKM "0.0000000000"; frac "0.000000"; conf_lo "0.000000"; conf_hi "0.052618"; cov "0.000000";
Chr1	Cufflinks	exon	28687246	28687483	1	-	.	gene_id "CUFF.10545"; transcript_id "AT1G76460.1"; exon_number "4"; FPKM "0.0000000000"; frac "0.000000"; conf_lo "0.000000"; conf_hi "0.052618"; cov "0.000000";
Chr1	Cufflinks	exon	28687577	28687619	1	-	.	gene_id "CUFF.10545"; transcript_id "AT1G76460.1"; exon_number "5"; FPKM "0.0000000000"; frac "0.000000"; conf_lo "0.000000"; conf_hi "0.052618"; cov "0.000000";
Chr1	Cufflinks	exon	28687706	28687832	1	-	.	gene_id "CUFF.10545"; transcript_id "AT1G76460.1"; exon_number "6"; FPKM "0.0000000000"; frac "0.000000"; conf_lo "0.000000"; conf_hi "0.052618"; cov "0.000000";
Chr1	Cufflinks	exon	28687932	28688076	1	-	.	gene_id "CUFF.10545"; transcript_id "AT1G76460.1"; exon_number "7"; FPKM "0.0000000000"; frac "0.000000"; conf_lo "0.000000"; conf_hi "0.052618"; cov "0.000000";
Chr1	Cufflinks	exon	28688300	28689121	1	-	.	gene_id "CUFF.10545"; transcript_id "AT1G76460.1"; exon_number "8"; FPKM "0.0000000000"; frac "0.000000"; conf_lo "0.000000"; conf_hi "0.052618"; cov "0.000000";
Chr1	Cufflinks	transcript	28651154	28654580	1	-	.	gene_id "CUFF.10546"; transcript_id "AT1G76380.3"; FPKM "0.0000000000"; frac "0.000000"; conf_lo "0.000000"; conf_hi "0.054807"; cov "0.000000"; full_read_support "no";
Chr1	Cufflinks	exon	28651154	28651967	1	-	.	gene_id "CUFF.10546"; transcript_id "AT1G76380.3"; exon_number "1"; FPKM "0.0000000000"; frac "0.000000"; conf_lo "0.000000"; conf_hi "0.054807"; cov "0.000000";
Chr1	Cufflinks	exon	28652056	28652198	1	-	.	gene_id "CUFF.10546"; transcript_id "AT1G76380.3"; exon_number "2"; FPKM "0.0000000000"; frac "0.000000"; conf_lo "0.000000"; conf_hi "0.054807"; cov "0.000000";
Chr1	Cufflinks	exon	28652281	28652638	1	-	.	gene_id "CUFF.10546"; transcript_id "AT1G76380.3"; exon_number "3"; FPKM "0.0000000000"; frac "0.000000"; conf_lo "0.000000"; conf_hi "0.054807"; cov "0.000000";
Chr1	Cufflinks	exon	28652722	28652786	1	-	.	gene_id "CUFF.10546"; transcript_id "AT1G76380.3"; exon_number "4"; FPKM "0.0000000000"; frac "0.000000"; conf_lo "0.000000"; conf_hi "0.054807"; cov "0.000000";
Chr1	Cufflinks	exon	28653054	28653156	1	-	.	gene_id "CUFF.10546"; transcript_id "AT1G76380.3"; exon_number "5"; FPKM "0.0000000000"; frac "0.000000"; conf_lo "0.000000"; conf_hi "0.054807"; cov "0.000000";
Chr1	Cufflinks	exon	28653245	28653290	1	-	.	gene_id "CUFF.10546"; transcript_id "AT1G76380.3"; exon_number "6"; FPKM "0.0000000000"; frac "0.000000"; conf_lo "0.000000"; conf_hi "0.054807"; cov "0.000000";
Chr1	Cufflinks	exon	28653384	28653453	1	-	.	gene_id "CUFF.10546"; transcript_id "AT1G76380.3"; exon_number "7"; FPKM "0.0000000000"; frac "0.000000"; conf_lo "0.000000"; conf_hi "0.054807"; cov "0.000000";
Chr1	Cufflinks	exon	28653569	28653608	1	-	.	gene_id "CUFF.10546"; transcript_id "AT1G76380.3"; exon_number "8"; FPKM "0.0000000000"; frac "0.000000"; conf_lo "0.000000"; conf_hi "0.054807"; cov "0.000000";
Chr1	Cufflinks	exon	28654174	28654580	1	-	.	gene_id "CUFF.10546"; transcript_id "AT1G76380.3"; exon_number "9"; FPKM "0.0000000000"; frac "0.000000"; conf_lo "0.000000"; conf_hi "0.054807"; cov "0.000000";
Chr1	Cufflinks	transcript	28651154	28654580	635	-	.	gene_id "CUFF.10546"; transcript_id "CUFF.10546.2"; FPKM "1.8946267305"; frac "0.421401"; conf_lo "1.347188"; conf_hi "2.442066"; cov "11.191847"; full_read_support "yes";
Chr1	Cufflinks	exon	28651154	28651967	635	-	.	gene_id "CUFF.10546"; transcript_id "CUFF.10546.2"; exon_number "1"; FPKM "1.8946267305"; frac "0.421401"; conf_lo "1.347188"; conf_hi "2.442066"; cov "11.191847";
Chr1	Cufflinks	exon	28652056	28652198	635	-	.	gene_id "CUFF.10546"; transcript_id "CUFF.10546.2"; exon_number "2"; FPKM "1.8946267305"; frac "0.421401"; conf_lo "1.347188"; conf_hi "2.442066"; cov "11.191847";
Chr1	Cufflinks	exon	28652281	28652638	635	-	.	gene_id "CUFF.10546"; transcript_id "CUFF.10546.2"; exon_number "3"; FPKM "1.8946267305"; frac "0.421401"; conf_lo "1.347188"; conf_hi "2.442066"; cov "11.191847";
Chr1	Cufflinks	exon	28652722	28653156	635	-	.	gene_id "CUFF.10546"; transcript_id "CUFF.10546.2"; exon_number "4"; FPKM "1.8946267305"; frac "0.421401"; conf_lo "1.347188"; conf_hi "2.442066"; cov "11.191847";
Chr1	Cufflinks	exon	28653245	28653290	635	-	.	gene_id "CUFF.10546"; transcript_id "CUFF.10546.2"; exon_number "5"; FPKM "1.8946267305"; frac "0.421401"; conf_lo "1.347188"; conf_hi "2.442066"; cov "11.191847";
Chr1	Cufflinks	exon	28653384	28653456	635	-	.	gene_id "CUFF.10546"; transcript_id "CUFF.10546.2"; exon_number "6"; FPKM "1.8946267305"; frac "0.421401"; conf_lo "1.347188"; conf_hi "2.442066"; cov "11.191847";
Chr1	Cufflinks	exon	28653569	28653608	635	-	.	gene_id "CUFF.10546"; transcript_id "CUFF.10546.2"; exon_number "7"; FPKM "1.8946267305"; frac "0.421401"; conf_lo "1.347188"; conf_hi "2.442066"; cov "11.191847";
Chr1	Cufflinks	exon	28654174	28654580	635	-	.	gene_id "CUFF.10546"; transcript_id "CUFF.10546.2"; exon_number "8"; FPKM "1.8946267305"; frac "0.421401"; conf_lo "1.347188"; conf_hi "2.442066"; cov "11.191847";
Chr1	Cufflinks	transcript	28651154	28654577	1000	-	.	gene_id "CUFF.10546"; transcript_id "AT1G76380.2"; FPKM "2.9808730576"; frac "0.578599"; conf_lo "2.281141"; conf_hi "3.680605"; cov "17.608468"; full_read_support "yes";
Chr1	Cufflinks	exon	28651154	28651967	1000	-	.	gene_id "CUFF.10546"; transcript_id "AT1G76380.2"; exon_number "1"; FPKM "2.9808730576"; frac "0.578599"; conf_lo "2.281141"; conf_hi "3.680605"; cov "17.608468";
Chr1	Cufflinks	exon	28652056	28652198	1000	-	.	gene_id "CUFF.10546"; transcript_id "AT1G76380.2"; exon_number "2"; FPKM "2.9808730576"; frac "0.578599"; conf_lo "2.281141"; conf_hi "3.680605"; cov "17.608468";
Chr1	Cufflinks	exon	28652281	28652638	1000	-	.	gene_id "CUFF.10546"; transcript_id "AT1G76380.2"; exon_number "3"; FPKM "2.9808730576"; frac "0.578599"; conf_lo "2.281141"; conf_hi "3.680605"; cov "17.608468";
Chr1	Cufflinks	exon	28652722	28652790	1000	-	.	gene_id "CUFF.10546"; transcript_id "AT1G76380.2"; exon_number "4"; FPKM "2.9808730576"; frac "0.578599"; conf_lo "2.281141"; conf_hi "3.680605"; cov "17.608468";
Chr1	Cufflinks	exon	28653058	28653156	1000	-	.	gene_id "CUFF.10546"; transcript_id "AT1G76380.2"; exon_number "5"; FPKM "2.9808730576"; frac "0.578599"; conf_lo "2.281141"; conf_hi "3.680605"; cov "17.608468";
Chr1	Cufflinks	exon	28653245	28653290	1000	-	.	gene_id "CUFF.10546"; transcript_id "AT1G76380.2"; exon_number "6"; FPKM "2.9808730576"; frac "0.578599"; conf_lo "2.281141"; conf_hi "3.680605"; cov "17.608468";
Chr1	Cufflinks	exon	28653384	28653456	1000	-	.	gene_id "CUFF.10546"; transcript_id "AT1G76380.2"; exon_number "7"; FPKM "2.9808730576"; frac "0.578599"; conf_lo "2.281141"; conf_hi "3.680605"; cov "17.608468";
Chr1	Cufflinks	exon	28653569	28653608	1000	-	.	gene_id "CUFF.10546"; transcript_id "AT1G76380.2"; exon_number "8"; FPKM "2.9808730576"; frac "0.578599"; conf_lo "2.281141"; conf_hi "3.680605"; cov "17.608468";
Chr1	Cufflinks	exon	28654174	28654577	1000	-	.	gene_id "CUFF.10546"; transcript_id "AT1G76380.2"; exon_number "9"; FPKM "2.9808730576"; frac "0.578599"; conf_lo "2.281141"; conf_hi "3.680605"; cov "17.608468";
Chr1	Cufflinks	transcript	28651154	28654580	1	-	.	gene_id "CUFF.10546"; transcript_id "AT1G76380.1"; FPKM "0.0000000000"; frac "0.000000"; conf_lo "0.000000"; conf_hi "0.054807"; cov "0.000000"; full_read_support "no";
Chr1	Cufflinks	exon	28651154	28651967	1	-	.	gene_id "CUFF.10546"; transcript_id "AT1G76380.1"; exon_number "1"; FPKM "0.0000000000"; frac "0.000000"; conf_lo "0.000000"; conf_hi "0.054807"; cov "0.000000";
Chr1	Cufflinks	exon	28652056	28652198	1	-	.	gene_id "CUFF.10546"; transcript_id "AT1G76380.1"; exon_number "2"; FPKM "0.0000000000"; frac "0.000000"; conf_lo "0.000000"; conf_hi "0.054807"; cov "0.000000";
Chr1	Cufflinks	exon	28652281	28652638	1	-	.	gene_id "CUFF.10546"; transcript_id "AT1G76380.1"; exon_number "3"; FPKM "0.0000000000"; frac "0.000000"; conf_lo "0.000000"; conf_hi "0.054807"; cov "0.000000";
Chr1	Cufflinks	exon	28652722	28652790	1	-	.	gene_id "CUFF.10546"; transcript_id "AT1G76380.1"; exon_number "4"; FPKM "0.0000000000"; frac "0.000000"; conf_lo "0.000000"; conf_hi "0.054807"; cov "0.000000";
Chr1	Cufflinks	exon	28653058	28653156	1	-	.	gene_id "CUFF.10546"; transcript_id "AT1G76380.1"; exon_number "5"; FPKM "0.0000000000"; frac "0.000000"; conf_lo "0.000000"; conf_hi "0.054807"; cov "0.000000";
Chr1	Cufflinks	exon	28653245	28653290	1	-	.	gene_id "CUFF.10546"; transcript_id "AT1G76380.1"; exon_number "6"; FPKM "0.0000000000"; frac "0.000000"; conf_lo "0.000000"; conf_hi "0.054807"; cov "0.000000";
Chr1	Cufflinks	exon	28653384	28653453	1	-	.	gene_id "CUFF.10546"; transcript_id "AT1G76380.1"; exon_number "7"; FPKM "0.0000000000"; frac "0.000000"; conf_lo "0.000000"; conf_hi "0.054807"; cov "0.000000";
Chr1	Cufflinks	exon	28653569	28653608	1	-	.	gene_id "CUFF.10546"; transcript_id "AT1G76380.1"; exon_number "8"; FPKM "0.0000000000"; frac "0.000000"; conf_lo "0.000000"; conf_hi "0.054807"; cov "0.000000";
Chr1	Cufflinks	exon	28654174	28654580	1	-	.	gene_id "CUFF.10546"; transcript_id "AT1G76380.1"; exon_number "9"; FPKM "0.0000000000"; frac "0.000000"; conf_lo "0.000000"; conf_hi "0.054807"; cov "0.000000";
Chr1	Cufflinks	transcript	28655340	28658711	668	+	.	gene_id "CUFF.10547"; transcript_id "CUFF.10547.1"; FPKM "2.7170836765"; frac "0.138794"; conf_lo "2.173641"; conf_hi "3.260527"; cov "16.054209"; full_read_support "yes";
Chr1	Cufflinks	exon	28655340	28655621	668	+	.	gene_id "CUFF.10547"; transcript_id "CUFF.10547.1"; exon_number "1"; FPKM "2.7170836765"; frac "0.138794"; conf_lo "2.173641"; conf_hi "3.260527"; cov "16.054209";
Chr1	Cufflinks	exon	28655900	28656457	668	+	.	gene_id "CUFF.10547"; transcript_id "CUFF.10547.1"; exon_number "2"; FPKM "2.7170836765"; frac "0.138794"; conf_lo "2.173641"; conf_hi "3.260527"; cov "16.054209";
Chr1	Cufflinks	exon	28656536	28656845	668	+	.	gene_id "CUFF.10547"; transcript_id "CUFF.10547.1"; exon_number "3"; FPKM "2.7170836765"; frac "0.138794"; conf_lo "2.173641"; conf_hi "3.260527"; cov "16.054209";
Chr1	Cufflinks	exon	28656949	28658711	668	+	.	gene_id "CUFF.10547"; transcript_id "CUFF.10547.1"; exon_number "4"; FPKM "2.7170836765"; frac "0.138794"; conf_lo "2.173641"; conf_hi "3.260527"; cov "16.054209";
Chr1	Cufflinks	transcript	28655390	28658711	1	+	.	gene_id "CUFF.10547"; transcript_id "AT1G76390.2"; FPKM "0.0000000000"; frac "0.000000"; conf_lo "0.000000"; conf_hi "0.038038"; cov "0.000000"; full_read_support "yes";
Chr1	Cufflinks	exon	28655390	28655621	1	+	.	gene_id "CUFF.10547"; transcript_id "AT1G76390.2"; exon_number "1"; FPKM "0.0000000000"; frac "0.000000"; conf_lo "0.000000"; conf_hi "0.038038"; cov "0.000000";
Chr1	Cufflinks	exon	28655900	28656456	1	+	.	gene_id "CUFF.10547"; transcript_id "AT1G76390.2"; exon_number "2"; FPKM "0.0000000000"; frac "0.000000"; conf_lo "0.000000"; conf_hi "0.038038"; cov "0.000000";
Chr1	Cufflinks	exon	28656536	28656845	1	+	.	gene_id "CUFF.10547"; transcript_id "AT1G76390.2"; exon_number "3"; FPKM "0.0000000000"; frac "0.000000"; conf_lo "0.000000"; conf_hi "0.038038"; cov "0.000000";
Chr1	Cufflinks	exon	28656949	28658711	1	+	.	gene_id "CUFF.10547"; transcript_id "AT1G76390.2"; exon_number "4"; FPKM "0.0000000000"; frac "0.000000"; conf_lo "0.000000"; conf_hi "0.038038"; cov "0.000000";
Chr1	Cufflinks	transcript	28655399	28658711	1000	+	.	gene_id "CUFF.10547"; transcript_id "AT1G76390.1"; FPKM "4.0621895909"; frac "0.203153"; conf_lo "3.411854"; conf_hi "4.712525"; cov "24.001926"; full_read_support "yes";
Chr1	Cufflinks	exon	28655399	28655621	1000	+	.	gene_id "CUFF.10547"; transcript_id "AT1G76390.1"; exon_number "1"; FPKM "4.0621895909"; frac "0.203153"; conf_lo "3.411854"; conf_hi "4.712525"; cov "24.001926";
Chr1	Cufflinks	exon	28655897	28656456	1000	+	.	gene_id "CUFF.10547"; transcript_id "AT1G76390.1"; exon_number "2"; FPKM "4.0621895909"; frac "0.203153"; conf_lo "3.411854"; conf_hi "4.712525"; cov "24.001926";
Chr1	Cufflinks	exon	28656536	28656845	1000	+	.	gene_id "CUFF.10547"; transcript_id "AT1G76390.1"; exon_number "3"; FPKM "4.0621895909"; frac "0.203153"; conf_lo "3.411854"; conf_hi "4.712525"; cov "24.001926";
Chr1	Cufflinks	exon	28656949	28658711	1000	+	.	gene_id "CUFF.10547"; transcript_id "AT1G76390.1"; exon_number "4"; FPKM "4.0621895909"; frac "0.203153"; conf_lo "3.411854"; conf_hi "4.712525"; cov "24.001926";
Chr1	Cufflinks	transcript	28658554	28661710	1000	-	.	gene_id "CUFF.10548"; transcript_id "AT1G76400.1"; FPKM "18.9576131532"; frac "0.658053"; conf_lo "17.303439"; conf_hi "20.611787"; cov "112.013292"; full_read_support "yes";
Chr1	Cufflinks	exon	28658554	28658904	1000	-	.	gene_id "CUFF.10548"; transcript_id "AT1G76400.1"; exon_number "1"; FPKM "18.9576131532"; frac "0.658053"; conf_lo "17.303439"; conf_hi "20.611787"; cov "112.013292";
Chr1	Cufflinks	exon	28658986	28659210	1000	-	.	gene_id "CUFF.10548"; transcript_id "AT1G76400.1"; exon_number "2"; FPKM "18.9576131532"; frac "0.658053"; conf_lo "17.303439"; conf_hi "20.611787"; cov "112.013292";
Chr1	Cufflinks	exon	28659309	28659467	1000	-	.	gene_id "CUFF.10548"; transcript_id "AT1G76400.1"; exon_number "3"; FPKM "18.9576131532"; frac "0.658053"; conf_lo "17.303439"; conf_hi "20.611787"; cov "112.013292";
Chr1	Cufflinks	exon	28659555	28659644	1000	-	.	gene_id "CUFF.10548"; transcript_id "AT1G76400.1"; exon_number "4"; FPKM "18.9576131532"; frac "0.658053"; conf_lo "17.303439"; conf_hi "20.611787"; cov "112.013292";
Chr1	Cufflinks	exon	28659775	28659843	1000	-	.	gene_id "CUFF.10548"; transcript_id "AT1G76400.1"; exon_number "5"; FPKM "18.9576131532"; frac "0.658053"; conf_lo "17.303439"; conf_hi "20.611787"; cov "112.013292";
Chr1	Cufflinks	exon	28660068	28660244	1000	-	.	gene_id "CUFF.10548"; transcript_id "AT1G76400.1"; exon_number "6"; FPKM "18.9576131532"; frac "0.658053"; conf_lo "17.303439"; conf_hi "20.611787"; cov "112.013292";
Chr1	Cufflinks	exon	28660328	28660475	1000	-	.	gene_id "CUFF.10548"; transcript_id "AT1G76400.1"; exon_number "7"; FPKM "18.9576131532"; frac "0.658053"; conf_lo "17.303439"; conf_hi "20.611787"; cov "112.013292";
Chr1	Cufflinks	exon	28660568	28661202	1000	-	.	gene_id "CUFF.10548"; transcript_id "AT1G76400.1"; exon_number "8"; FPKM "18.9576131532"; frac "0.658053"; conf_lo "17.303439"; conf_hi "20.611787"; cov "112.013292";
Chr1	Cufflinks	exon	28661285	28661329	1000	-	.	gene_id "CUFF.10548"; transcript_id "AT1G76400.1"; exon_number "9"; FPKM "18.9576131532"; frac "0.658053"; conf_lo "17.303439"; conf_hi "20.611787"; cov "112.013292";
Chr1	Cufflinks	exon	28661568	28661710	1000	-	.	gene_id "CUFF.10548"; transcript_id "AT1G76400.1"; exon_number "10"; FPKM "18.9576131532"; frac "0.658053"; conf_lo "17.303439"; conf_hi "20.611787"; cov "112.013292";
Chr1	Cufflinks	transcript	28661884	28663789	1000	+	.	gene_id "CUFF.10549"; transcript_id "AT1G76405.2"; FPKM "21.2411013446"; frac "1.000000"; conf_lo "18.242429"; conf_hi "24.239774"; cov "125.545958"; full_read_support "yes";
Chr1	Cufflinks	exon	28661884	28662086	1000	+	.	gene_id "CUFF.10549"; transcript_id "AT1G76405.2"; exon_number "1"; FPKM "21.2411013446"; frac "1.000000"; conf_lo "18.242429"; conf_hi "24.239774"; cov "125.545958";
Chr1	Cufflinks	exon	28662787	28662861	1000	+	.	gene_id "CUFF.10549"; transcript_id "AT1G76405.2"; exon_number "2"; FPKM "21.2411013446"; frac "1.000000"; conf_lo "18.242429"; conf_hi "24.239774"; cov "125.545958";
Chr1	Cufflinks	exon	28662958	28663110	1000	+	.	gene_id "CUFF.10549"; transcript_id "AT1G76405.2"; exon_number "3"; FPKM "21.2411013446"; frac "1.000000"; conf_lo "18.242429"; conf_hi "24.239774"; cov "125.545958";
Chr1	Cufflinks	exon	28663210	28663308	1000	+	.	gene_id "CUFF.10549"; transcript_id "AT1G76405.2"; exon_number "4"; FPKM "21.2411013446"; frac "1.000000"; conf_lo "18.242429"; conf_hi "24.239774"; cov "125.545958";
Chr1	Cufflinks	exon	28663590	28663789	1000	+	.	gene_id "CUFF.10549"; transcript_id "AT1G76405.2"; exon_number "5"; FPKM "21.2411013446"; frac "1.000000"; conf_lo "18.242429"; conf_hi "24.239774"; cov "125.545958";
Chr1	Cufflinks	transcript	28661942	28663789	1	+	.	gene_id "CUFF.10549"; transcript_id "AT1G76405.1"; FPKM "0.0000000000"; frac "0.000000"; conf_lo "0.000000"; conf_hi "0.217274"; cov "0.000000"; full_read_support "yes";
Chr1	Cufflinks	exon	28661942	28662086	1	+	.	gene_id "CUFF.10549"; transcript_id "AT1G76405.1"; exon_number "1"; FPKM "0.0000000000"; frac "0.000000"; conf_lo "0.000000"; conf_hi "0.217274"; cov "0.000000";
Chr1	Cufflinks	exon	28662787	28662861	1	+	.	gene_id "CUFF.10549"; transcript_id "AT1G76405.1"; exon_number "2"; FPKM "0.0000000000"; frac "0.000000"; conf_lo "0.000000"; conf_hi "0.217274"; cov "0.000000";
Chr1	Cufflinks	exon	28662968	28663110	1	+	.	gene_id "CUFF.10549"; transcript_id "AT1G76405.1"; exon_number "3"; FPKM "0.0000000000"; frac "0.000000"; conf_lo "0.000000"; conf_hi "0.217274"; cov "0.000000";
Chr1	Cufflinks	exon	28663210	28663308	1	+	.	gene_id "CUFF.10549"; transcript_id "AT1G76405.1"; exon_number "4"; FPKM "0.0000000000"; frac "0.000000"; conf_lo "0.000000"; conf_hi "0.217274"; cov "0.000000";
Chr1	Cufflinks	exon	28663590	28663789	1	+	.	gene_id "CUFF.10549"; transcript_id "AT1G76405.1"; exon_number "5"; FPKM "0.0000000000"; frac "0.000000"; conf_lo "0.000000"; conf_hi "0.217274"; cov "0.000000";
Chr1	Cufflinks	transcript	28668848	28669646	1000	+	.	gene_id "AT1G76410"; transcript_id "AT1G76410.1"; FPKM "1.5118453624"; frac "1.000000"; conf_lo "0.798684"; conf_hi "2.225007"; cov "8.918968"; full_read_support "yes";
Chr1	Cufflinks	exon	28668848	28669646	1000	+	.	gene_id "AT1G76410"; transcript_id "AT1G76410.1"; exon_number "1"; FPKM "1.5118453624"; frac "1.000000"; conf_lo "0.798684"; conf_hi "2.225007"; cov "8.918968";
Chr1	Cufflinks	transcript	28672029	28673934	1000	-	.	gene_id "AT1G76420"; transcript_id "AT1G76420.1"; FPKM "0.1116115990"; frac "1.000000"; conf_lo "0.000000"; conf_hi "0.269674"; cov "0.660152"; full_read_support "no";
Chr1	Cufflinks	exon	28672029	28672553	1000	-	.	gene_id "AT1G76420"; transcript_id "AT1G76420.1"; exon_number "1"; FPKM "0.1116115990"; frac "1.000000"; conf_lo "0.000000"; conf_hi "0.269674"; cov "0.660152";
Chr1	Cufflinks	exon	28673224	28673498	1000	-	.	gene_id "AT1G76420"; transcript_id "AT1G76420.1"; exon_number "2"; FPKM "0.1116115990"; frac "1.000000"; conf_lo "0.000000"; conf_hi "0.269674"; cov "0.660152";
Chr1	Cufflinks	exon	28673631	28673934	1000	-	.	gene_id "AT1G76420"; transcript_id "AT1G76420.1"; exon_number "3"; FPKM "0.1116115990"; frac "1.000000"; conf_lo "0.000000"; conf_hi "0.269674"; cov "0.660152";
Chr1	Cufflinks	transcript	28678935	28681995	1000	-	.	gene_id "AT1G76430"; transcript_id "AT1G76430.1"; FPKM "0.1487518615"; frac "1.000000"; conf_lo "0.015704"; conf_hi "0.281800"; cov "0.873961"; full_read_support "no";
Chr1	Cufflinks	exon	28678935	28680003	1000	-	.	gene_id "AT1G76430"; transcript_id "AT1G76430.1"; exon_number "1"; FPKM "0.1487518615"; frac "1.000000"; conf_lo "0.015704"; conf_hi "0.281800"; cov "0.873961";
Chr1	Cufflinks	exon	28681165	28681995	1000	-	.	gene_id "AT1G76430"; transcript_id "AT1G76430.1"; exon_number "2"; FPKM "0.1487518615"; frac "1.000000"; conf_lo "0.015704"; conf_hi "0.281800"; cov "0.873961";
Chr1	Cufflinks	transcript	28682129	28683750	450	-	.	gene_id "AT1G76440"; transcript_id "AT1G76440.3"; FPKM "1.1973225404"; frac "0.304133"; conf_lo "0.377285"; conf_hi "2.017360"; cov "7.073251"; full_read_support "yes";
Chr1	Cufflinks	exon	28682129	28682624	450	-	.	gene_id "AT1G76440"; transcript_id "AT1G76440.3"; exon_number "1"; FPKM "1.1973225404"; frac "0.304133"; conf_lo "0.377285"; conf_hi "2.017360"; cov "7.073251";
Chr1	Cufflinks	exon	28682822	28683009	450	-	.	gene_id "AT1G76440"; transcript_id "AT1G76440.3"; exon_number "2"; FPKM "1.1973225404"; frac "0.304133"; conf_lo "0.377285"; conf_hi "2.017360"; cov "7.073251";
Chr1	Cufflinks	exon	28683673	28683750	450	-	.	gene_id "AT1G76440"; transcript_id "AT1G76440.3"; exon_number "3"; FPKM "1.1973225404"; frac "0.304133"; conf_lo "0.377285"; conf_hi "2.017360"; cov "7.073251";
Chr1	Cufflinks	transcript	28682130	28683741	1	-	.	gene_id "AT1G76440"; transcript_id "AT1G76440.2"; FPKM "0.0000000000"; frac "0.000000"; conf_lo "0.000000"; conf_hi "0.172555"; cov "0.000000"; full_read_support "no";
Chr1	Cufflinks	exon	28682130	28682624	1	-	.	gene_id "AT1G76440"; transcript_id "AT1G76440.2"; exon_number "1"; FPKM "0.0000000000"; frac "0.000000"; conf_lo "0.000000"; conf_hi "0.172555"; cov "0.000000";
Chr1	Cufflinks	exon	28682822	28683040	1	-	.	gene_id "AT1G76440"; transcript_id "AT1G76440.2"; exon_number "2"; FPKM "0.0000000000"; frac "0.000000"; conf_lo "0.000000"; conf_hi "0.172555"; cov "0.000000";
Chr1	Cufflinks	exon	28683673	28683741	1	-	.	gene_id "AT1G76440"; transcript_id "AT1G76440.2"; exon_number "3"; FPKM "0.0000000000"; frac "0.000000"; conf_lo "0.000000"; conf_hi "0.172555"; cov "0.000000";
Chr1	Cufflinks	transcript	28682147	28683750	1000	-	.	gene_id "AT1G76440"; transcript_id "AT1G76440.1"; FPKM "2.6597481739"; frac "0.695867"; conf_lo "1.574762"; conf_hi "3.744734"; cov "15.712614"; full_read_support "yes";
Chr1	Cufflinks	exon	28682147	28682624	1000	-	.	gene_id "AT1G76440"; transcript_id "AT1G76440.1"; exon_number "1"; FPKM "2.6597481739"; frac "0.695867"; conf_lo "1.574762"; conf_hi "3.744734"; cov "15.712614";
Chr1	Cufflinks	exon	28682822	28683044	1000	-	.	gene_id "AT1G76440"; transcript_id "AT1G76440.1"; exon_number "2"; FPKM "2.6597481739"; frac "0.695867"; conf_lo "1.574762"; conf_hi "3.744734"; cov "15.712614";
Chr1	Cufflinks	exon	28683673	28683750	1000	-	.	gene_id "AT1G76440"; transcript_id "AT1G76440.1"; exon_number "3"; FPKM "2.6597481739"; frac "0.695867"; conf_lo "1.574762"; conf_hi "3.744734"; cov "15.712614";
Chr1	Cufflinks	transcript	28689770	28691449	1000	-	.	gene_id "AT1G76470"; transcript_id "AT1G76470.1"; FPKM "0.6516288374"; frac "1.000000"; conf_lo "0.290170"; conf_hi "1.013087"; cov "3.834441"; full_read_support "yes";
Chr1	Cufflinks	exon	28689770	28690099	1000	-	.	gene_id "AT1G76470"; transcript_id "AT1G76470.1"; exon_number "1"; FPKM "0.6516288374"; frac "1.000000"; conf_lo "0.290170"; conf_hi "1.013087"; cov "3.834441";
Chr1	Cufflinks	exon	28690176	28690365	1000	-	.	gene_id "AT1G76470"; transcript_id "AT1G76470.1"; exon_number "2"; FPKM "0.6516288374"; frac "1.000000"; conf_lo "0.290170"; conf_hi "1.013087"; cov "3.834441";
Chr1	Cufflinks	exon	28690471	28690642	1000	-	.	gene_id "AT1G76470"; transcript_id "AT1G76470.1"; exon_number "3"; FPKM "0.6516288374"; frac "1.000000"; conf_lo "0.290170"; conf_hi "1.013087"; cov "3.834441";
Chr1	Cufflinks	exon	28690760	28690945	1000	-	.	gene_id "AT1G76470"; transcript_id "AT1G76470.1"; exon_number "4"; FPKM "0.6516288374"; frac "1.000000"; conf_lo "0.290170"; conf_hi "1.013087"; cov "3.834441";
Chr1	Cufflinks	exon	28691015	28691184	1000	-	.	gene_id "AT1G76470"; transcript_id "AT1G76470.1"; exon_number "5"; FPKM "0.6516288374"; frac "1.000000"; conf_lo "0.290170"; conf_hi "1.013087"; cov "3.834441";
Chr1	Cufflinks	exon	28691291	28691449	1000	-	.	gene_id "AT1G76470"; transcript_id "AT1G76470.1"; exon_number "6"; FPKM "0.6516288374"; frac "1.000000"; conf_lo "0.290170"; conf_hi "1.013087"; cov "3.834441";
Chr1	Cufflinks	transcript	28692076	28693428	1000	-	.	gene_id "CUFF.10550"; transcript_id "AT1G76480.2"; FPKM "0.1577922469"; frac "1.000000"; conf_lo "0.000000"; conf_hi "0.434310"; cov "0.933298"; full_read_support "no";
Chr1	Cufflinks	exon	28692076	28692362	1000	-	.	gene_id "CUFF.10550"; transcript_id "AT1G76480.2"; exon_number "1"; FPKM "0.1577922469"; frac "1.000000"; conf_lo "0.000000"; conf_hi "0.434310"; cov "0.933298";
Chr1	Cufflinks	exon	28692442	28692532	1000	-	.	gene_id "CUFF.10550"; transcript_id "AT1G76480.2"; exon_number "2"; FPKM "0.1577922469"; frac "1.000000"; conf_lo "0.000000"; conf_hi "0.434310"; cov "0.933298";
Chr1	Cufflinks	exon	28692600	28692731	1000	-	.	gene_id "CUFF.10550"; transcript_id "AT1G76480.2"; exon_number "3"; FPKM "0.1577922469"; frac "1.000000"; conf_lo "0.000000"; conf_hi "0.434310"; cov "0.933298";
Chr1	Cufflinks	exon	28692832	28692970	1000	-	.	gene_id "CUFF.10550"; transcript_id "AT1G76480.2"; exon_number "4"; FPKM "0.1577922469"; frac "1.000000"; conf_lo "0.000000"; conf_hi "0.434310"; cov "0.933298";
Chr1	Cufflinks	exon	28693070	28693195	1000	-	.	gene_id "CUFF.10550"; transcript_id "AT1G76480.2"; exon_number "5"; FPKM "0.1577922469"; frac "1.000000"; conf_lo "0.000000"; conf_hi "0.434310"; cov "0.933298";
Chr1	Cufflinks	exon	28693366	28693428	1000	-	.	gene_id "CUFF.10550"; transcript_id "AT1G76480.2"; exon_number "6"; FPKM "0.1577922469"; frac "1.000000"; conf_lo "0.000000"; conf_hi "0.434310"; cov "0.933298";
Chr1	Cufflinks	transcript	28692193	28693403	1	-	.	gene_id "CUFF.10550"; transcript_id "AT1G76480.1"; FPKM "0.0000000000"; frac "0.000000"; conf_lo "0.000000"; conf_hi "0.155824"; cov "0.000000"; full_read_support "no";
Chr1	Cufflinks	exon	28692193	28692362	1	-	.	gene_id "CUFF.10550"; transcript_id "AT1G76480.1"; exon_number "1"; FPKM "0.0000000000"; frac "0.000000"; conf_lo "0.000000"; conf_hi "0.155824"; cov "0.000000";
Chr1	Cufflinks	exon	28692442	28692532	1	-	.	gene_id "CUFF.10550"; transcript_id "AT1G76480.1"; exon_number "2"; FPKM "0.0000000000"; frac "0.000000"; conf_lo "0.000000"; conf_hi "0.155824"; cov "0.000000";
Chr1	Cufflinks	exon	28692600	28692731	1	-	.	gene_id "CUFF.10550"; transcript_id "AT1G76480.1"; exon_number "3"; FPKM "0.0000000000"; frac "0.000000"; conf_lo "0.000000"; conf_hi "0.155824"; cov "0.000000";
Chr1	Cufflinks	exon	28692863	28692956	1	-	.	gene_id "CUFF.10550"; transcript_id "AT1G76480.1"; exon_number "4"; FPKM "0.0000000000"; frac "0.000000"; conf_lo "0.000000"; conf_hi "0.155824"; cov "0.000000";
Chr1	Cufflinks	exon	28693070	28693195	1	-	.	gene_id "CUFF.10550"; transcript_id "AT1G76480.1"; exon_number "5"; FPKM "0.0000000000"; frac "0.000000"; conf_lo "0.000000"; conf_hi "0.155824"; cov "0.000000";
Chr1	Cufflinks	exon	28693366	28693403	1	-	.	gene_id "CUFF.10550"; transcript_id "AT1G76480.1"; exon_number "6"; FPKM "0.0000000000"; frac "0.000000"; conf_lo "0.000000"; conf_hi "0.155824"; cov "0.000000";
Chr1	Cufflinks	transcript	28695760	28698793	1000	+	.	gene_id "CUFF.10551"; transcript_id "AT1G76490.1"; FPKM "41.9187490444"; frac "1.000000"; conf_lo "39.337485"; conf_hi "44.500013"; cov "247.602174"; full_read_support "yes";
Chr1	Cufflinks	exon	28695760	28696939	1000	+	.	gene_id "CUFF.10551"; transcript_id "AT1G76490.1"; exon_number "1"; FPKM "41.9187490444"; frac "1.000000"; conf_lo "39.337485"; conf_hi "44.500013"; cov "247.602174";
Chr1	Cufflinks	exon	28697165	28697346	1000	+	.	gene_id "CUFF.10551"; transcript_id "AT1G76490.1"; exon_number "2"; FPKM "41.9187490444"; frac "1.000000"; conf_lo "39.337485"; conf_hi "44.500013"; cov "247.602174";
Chr1	Cufflinks	exon	28697508	28697854	1000	+	.	gene_id "CUFF.10551"; transcript_id "AT1G76490.1"; exon_number "3"; FPKM "41.9187490444"; frac "1.000000"; conf_lo "39.337485"; conf_hi "44.500013"; cov "247.602174";
Chr1	Cufflinks	exon	28697946	28698793	1000	+	.	gene_id "CUFF.10551"; transcript_id "AT1G76490.1"; exon_number "4"; FPKM "41.9187490444"; frac "1.000000"; conf_lo "39.337485"; conf_hi "44.500013"; cov "247.602174";
Chr1	Cufflinks	transcript	28705527	28706562	1000	+	.	gene_id "AT1G76500"; transcript_id "AT1G76500.1"; FPKM "2.6540217378"; frac "1.000000"; conf_lo "1.835819"; conf_hi "3.472224"; cov "15.674027"; full_read_support "yes";
Chr1	Cufflinks	exon	28705527	28706562	1000	+	.	gene_id "AT1G76500"; transcript_id "AT1G76500.1"; exon_number "1"; FPKM "2.6540217378"; frac "1.000000"; conf_lo "1.835819"; conf_hi "3.472224"; cov "15.674027";
Chr1	Cufflinks	transcript	28708614	28712948	1	-	.	gene_id "CUFF.10552"; transcript_id "AT1G76510.3"; FPKM "0.0000000000"; frac "0.000000"; conf_lo "0.000000"; conf_hi "0.064168"; cov "0.000000"; full_read_support "no";
Chr1	Cufflinks	exon	28708614	28708792	1	-	.	gene_id "CUFF.10552"; transcript_id "AT1G76510.3"; exon_number "1"; FPKM "0.0000000000"; frac "0.000000"; conf_lo "0.000000"; conf_hi "0.064168"; cov "0.000000";
Chr1	Cufflinks	exon	28708931	28709022	1	-	.	gene_id "CUFF.10552"; transcript_id "AT1G76510.3"; exon_number "2"; FPKM "0.0000000000"; frac "0.000000"; conf_lo "0.000000"; conf_hi "0.064168"; cov "0.000000";
Chr1	Cufflinks	exon	28709106	28709198	1	-	.	gene_id "CUFF.10552"; transcript_id "AT1G76510.3"; exon_number "3"; FPKM "0.0000000000"; frac "0.000000"; conf_lo "0.000000"; conf_hi "0.064168"; cov "0.000000";
Chr1	Cufflinks	exon	28709414	28709464	1	-	.	gene_id "CUFF.10552"; transcript_id "AT1G76510.3"; exon_number "4"; FPKM "0.0000000000"; frac "0.000000"; conf_lo "0.000000"; conf_hi "0.064168"; cov "0.000000";
Chr1	Cufflinks	exon	28709650	28709716	1	-	.	gene_id "CUFF.10552"; transcript_id "AT1G76510.3"; exon_number "5"; FPKM "0.0000000000"; frac "0.000000"; conf_lo "0.000000"; conf_hi "0.064168"; cov "0.000000";
Chr1	Cufflinks	exon	28709990	28710053	1	-	.	gene_id "CUFF.10552"; transcript_id "AT1G76510.3"; exon_number "6"; FPKM "0.0000000000"; frac "0.000000"; conf_lo "0.000000"; conf_hi "0.064168"; cov "0.000000";
Chr1	Cufflinks	exon	28710138	28710186	1	-	.	gene_id "CUFF.10552"; transcript_id "AT1G76510.3"; exon_number "7"; FPKM "0.0000000000"; frac "0.000000"; conf_lo "0.000000"; conf_hi "0.064168"; cov "0.000000";
Chr1	Cufflinks	exon	28710274	28710396	1	-	.	gene_id "CUFF.10552"; transcript_id "AT1G76510.3"; exon_number "8"; FPKM "0.0000000000"; frac "0.000000"; conf_lo "0.000000"; conf_hi "0.064168"; cov "0.000000";
Chr1	Cufflinks	exon	28710761	28710853	1	-	.	gene_id "CUFF.10552"; transcript_id "AT1G76510.3"; exon_number "9"; FPKM "0.0000000000"; frac "0.000000"; conf_lo "0.000000"; conf_hi "0.064168"; cov "0.000000";
Chr1	Cufflinks	exon	28711065	28711179	1	-	.	gene_id "CUFF.10552"; transcript_id "AT1G76510.3"; exon_number "10"; FPKM "0.0000000000"; frac "0.000000"; conf_lo "0.000000"; conf_hi "0.064168"; cov "0.000000";
Chr1	Cufflinks	exon	28711260	28711312	1	-	.	gene_id "CUFF.10552"; transcript_id "AT1G76510.3"; exon_number "11"; FPKM "0.0000000000"; frac "0.000000"; conf_lo "0.000000"; conf_hi "0.064168"; cov "0.000000";
Chr1	Cufflinks	exon	28711690	28711729	1	-	.	gene_id "CUFF.10552"; transcript_id "AT1G76510.3"; exon_number "12"; FPKM "0.0000000000"; frac "0.000000"; conf_lo "0.000000"; conf_hi "0.064168"; cov "0.000000";
Chr1	Cufflinks	exon	28711832	28711965	1	-	.	gene_id "CUFF.10552"; transcript_id "AT1G76510.3"; exon_number "13"; FPKM "0.0000000000"; frac "0.000000"; conf_lo "0.000000"; conf_hi "0.064168"; cov "0.000000";
Chr1	Cufflinks	exon	28712103	28712510	1	-	.	gene_id "CUFF.10552"; transcript_id "AT1G76510.3"; exon_number "14"; FPKM "0.0000000000"; frac "0.000000"; conf_lo "0.000000"; conf_hi "0.064168"; cov "0.000000";
Chr1	Cufflinks	exon	28712734	28712948	1	-	.	gene_id "CUFF.10552"; transcript_id "AT1G76510.3"; exon_number "15"; FPKM "0.0000000000"; frac "0.000000"; conf_lo "0.000000"; conf_hi "0.064168"; cov "0.000000";
Chr1	Cufflinks	transcript	28708614	28712961	178	-	.	gene_id "CUFF.10552"; transcript_id "CUFF.10552.2"; FPKM "0.7329758609"; frac "0.140397"; conf_lo "0.372717"; conf_hi "1.093234"; cov "4.332478"; full_read_support "yes";
Chr1	Cufflinks	exon	28708614	28709022	178	-	.	gene_id "CUFF.10552"; transcript_id "CUFF.10552.2"; exon_number "1"; FPKM "0.7329758609"; frac "0.140397"; conf_lo "0.372717"; conf_hi "1.093234"; cov "4.332478";
Chr1	Cufflinks	exon	28709106	28709198	178	-	.	gene_id "CUFF.10552"; transcript_id "CUFF.10552.2"; exon_number "2"; FPKM "0.7329758609"; frac "0.140397"; conf_lo "0.372717"; conf_hi "1.093234"; cov "4.332478";
Chr1	Cufflinks	exon	28709414	28709464	178	-	.	gene_id "CUFF.10552"; transcript_id "CUFF.10552.2"; exon_number "3"; FPKM "0.7329758609"; frac "0.140397"; conf_lo "0.372717"; conf_hi "1.093234"; cov "4.332478";
Chr1	Cufflinks	exon	28709650	28709716	178	-	.	gene_id "CUFF.10552"; transcript_id "CUFF.10552.2"; exon_number "4"; FPKM "0.7329758609"; frac "0.140397"; conf_lo "0.372717"; conf_hi "1.093234"; cov "4.332478";
Chr1	Cufflinks	exon	28709990	28710053	178	-	.	gene_id "CUFF.10552"; transcript_id "CUFF.10552.2"; exon_number "5"; FPKM "0.7329758609"; frac "0.140397"; conf_lo "0.372717"; conf_hi "1.093234"; cov "4.332478";
Chr1	Cufflinks	exon	28710138	28710186	178	-	.	gene_id "CUFF.10552"; transcript_id "CUFF.10552.2"; exon_number "6"; FPKM "0.7329758609"; frac "0.140397"; conf_lo "0.372717"; conf_hi "1.093234"; cov "4.332478";
Chr1	Cufflinks	exon	28710274	28710396	178	-	.	gene_id "CUFF.10552"; transcript_id "CUFF.10552.2"; exon_number "7"; FPKM "0.7329758609"; frac "0.140397"; conf_lo "0.372717"; conf_hi "1.093234"; cov "4.332478";
Chr1	Cufflinks	exon	28710761	28710853	178	-	.	gene_id "CUFF.10552"; transcript_id "CUFF.10552.2"; exon_number "8"; FPKM "0.7329758609"; frac "0.140397"; conf_lo "0.372717"; conf_hi "1.093234"; cov "4.332478";
Chr1	Cufflinks	exon	28711134	28711179	178	-	.	gene_id "CUFF.10552"; transcript_id "CUFF.10552.2"; exon_number "9"; FPKM "0.7329758609"; frac "0.140397"; conf_lo "0.372717"; conf_hi "1.093234"; cov "4.332478";
Chr1	Cufflinks	exon	28711260	28711312	178	-	.	gene_id "CUFF.10552"; transcript_id "CUFF.10552.2"; exon_number "10"; FPKM "0.7329758609"; frac "0.140397"; conf_lo "0.372717"; conf_hi "1.093234"; cov "4.332478";
Chr1	Cufflinks	exon	28711690	28711729	178	-	.	gene_id "CUFF.10552"; transcript_id "CUFF.10552.2"; exon_number "11"; FPKM "0.7329758609"; frac "0.140397"; conf_lo "0.372717"; conf_hi "1.093234"; cov "4.332478";
Chr1	Cufflinks	exon	28711832	28711967	178	-	.	gene_id "CUFF.10552"; transcript_id "CUFF.10552.2"; exon_number "12"; FPKM "0.7329758609"; frac "0.140397"; conf_lo "0.372717"; conf_hi "1.093234"; cov "4.332478";
Chr1	Cufflinks	exon	28712103	28712510	178	-	.	gene_id "CUFF.10552"; transcript_id "CUFF.10552.2"; exon_number "13"; FPKM "0.7329758609"; frac "0.140397"; conf_lo "0.372717"; conf_hi "1.093234"; cov "4.332478";
Chr1	Cufflinks	exon	28712757	28712961	178	-	.	gene_id "CUFF.10552"; transcript_id "CUFF.10552.2"; exon_number "14"; FPKM "0.7329758609"; frac "0.140397"; conf_lo "0.372717"; conf_hi "1.093234"; cov "4.332478";
Chr1	Cufflinks	transcript	28708715	28712952	161	-	.	gene_id "CUFF.10552"; transcript_id "AT1G76510.2"; FPKM "0.6625024589"; frac "0.118242"; conf_lo "0.287414"; conf_hi "1.037591"; cov "3.915924"; full_read_support "yes";
Chr1	Cufflinks	exon	28708715	28709022	161	-	.	gene_id "CUFF.10552"; transcript_id "AT1G76510.2"; exon_number "1"; FPKM "0.6625024589"; frac "0.118242"; conf_lo "0.287414"; conf_hi "1.037591"; cov "3.915924";
Chr1	Cufflinks	exon	28709106	28709198	161	-	.	gene_id "CUFF.10552"; transcript_id "AT1G76510.2"; exon_number "2"; FPKM "0.6625024589"; frac "0.118242"; conf_lo "0.287414"; conf_hi "1.037591"; cov "3.915924";
Chr1	Cufflinks	exon	28709414	28709464	161	-	.	gene_id "CUFF.10552"; transcript_id "AT1G76510.2"; exon_number "3"; FPKM "0.6625024589"; frac "0.118242"; conf_lo "0.287414"; conf_hi "1.037591"; cov "3.915924";
Chr1	Cufflinks	exon	28709650	28709716	161	-	.	gene_id "CUFF.10552"; transcript_id "AT1G76510.2"; exon_number "4"; FPKM "0.6625024589"; frac "0.118242"; conf_lo "0.287414"; conf_hi "1.037591"; cov "3.915924";
Chr1	Cufflinks	exon	28709990	28710053	161	-	.	gene_id "CUFF.10552"; transcript_id "AT1G76510.2"; exon_number "5"; FPKM "0.6625024589"; frac "0.118242"; conf_lo "0.287414"; conf_hi "1.037591"; cov "3.915924";
Chr1	Cufflinks	exon	28710138	28710186	161	-	.	gene_id "CUFF.10552"; transcript_id "AT1G76510.2"; exon_number "6"; FPKM "0.6625024589"; frac "0.118242"; conf_lo "0.287414"; conf_hi "1.037591"; cov "3.915924";
Chr1	Cufflinks	exon	28710274	28710396	161	-	.	gene_id "CUFF.10552"; transcript_id "AT1G76510.2"; exon_number "7"; FPKM "0.6625024589"; frac "0.118242"; conf_lo "0.287414"; conf_hi "1.037591"; cov "3.915924";
Chr1	Cufflinks	exon	28710761	28710853	161	-	.	gene_id "CUFF.10552"; transcript_id "AT1G76510.2"; exon_number "8"; FPKM "0.6625024589"; frac "0.118242"; conf_lo "0.287414"; conf_hi "1.037591"; cov "3.915924";
Chr1	Cufflinks	exon	28711134	28711179	161	-	.	gene_id "CUFF.10552"; transcript_id "AT1G76510.2"; exon_number "9"; FPKM "0.6625024589"; frac "0.118242"; conf_lo "0.287414"; conf_hi "1.037591"; cov "3.915924";
Chr1	Cufflinks	exon	28711260	28711312	161	-	.	gene_id "CUFF.10552"; transcript_id "AT1G76510.2"; exon_number "10"; FPKM "0.6625024589"; frac "0.118242"; conf_lo "0.287414"; conf_hi "1.037591"; cov "3.915924";
Chr1	Cufflinks	exon	28711690	28711729	161	-	.	gene_id "CUFF.10552"; transcript_id "AT1G76510.2"; exon_number "11"; FPKM "0.6625024589"; frac "0.118242"; conf_lo "0.287414"; conf_hi "1.037591"; cov "3.915924";
Chr1	Cufflinks	exon	28711832	28711965	161	-	.	gene_id "CUFF.10552"; transcript_id "AT1G76510.2"; exon_number "12"; FPKM "0.6625024589"; frac "0.118242"; conf_lo "0.287414"; conf_hi "1.037591"; cov "3.915924";
Chr1	Cufflinks	exon	28712103	28712510	161	-	.	gene_id "CUFF.10552"; transcript_id "AT1G76510.2"; exon_number "13"; FPKM "0.6625024589"; frac "0.118242"; conf_lo "0.287414"; conf_hi "1.037591"; cov "3.915924";
Chr1	Cufflinks	exon	28712757	28712952	161	-	.	gene_id "CUFF.10552"; transcript_id "AT1G76510.2"; exon_number "14"; FPKM "0.6625024589"; frac "0.118242"; conf_lo "0.287414"; conf_hi "1.037591"; cov "3.915924";
Chr1	Cufflinks	transcript	28708720	28712950	1000	-	.	gene_id "CUFF.10552"; transcript_id "AT1G76510.1"; FPKM "4.1108037453"; frac "0.741361"; conf_lo "3.288580"; conf_hi "4.933028"; cov "24.298164"; full_read_support "yes";
Chr1	Cufflinks	exon	28708720	28709022	1000	-	.	gene_id "CUFF.10552"; transcript_id "AT1G76510.1"; exon_number "1"; FPKM "4.1108037453"; frac "0.741361"; conf_lo "3.288580"; conf_hi "4.933028"; cov "24.298164";
Chr1	Cufflinks	exon	28709106	28709198	1000	-	.	gene_id "CUFF.10552"; transcript_id "AT1G76510.1"; exon_number "2"; FPKM "4.1108037453"; frac "0.741361"; conf_lo "3.288580"; conf_hi "4.933028"; cov "24.298164";
Chr1	Cufflinks	exon	28709414	28709464	1000	-	.	gene_id "CUFF.10552"; transcript_id "AT1G76510.1"; exon_number "3"; FPKM "4.1108037453"; frac "0.741361"; conf_lo "3.288580"; conf_hi "4.933028"; cov "24.298164";
Chr1	Cufflinks	exon	28709650	28709716	1000	-	.	gene_id "CUFF.10552"; transcript_id "AT1G76510.1"; exon_number "4"; FPKM "4.1108037453"; frac "0.741361"; conf_lo "3.288580"; conf_hi "4.933028"; cov "24.298164";
Chr1	Cufflinks	exon	28709990	28710053	1000	-	.	gene_id "CUFF.10552"; transcript_id "AT1G76510.1"; exon_number "5"; FPKM "4.1108037453"; frac "0.741361"; conf_lo "3.288580"; conf_hi "4.933028"; cov "24.298164";
Chr1	Cufflinks	exon	28710138	28710186	1000	-	.	gene_id "CUFF.10552"; transcript_id "AT1G76510.1"; exon_number "6"; FPKM "4.1108037453"; frac "0.741361"; conf_lo "3.288580"; conf_hi "4.933028"; cov "24.298164";
Chr1	Cufflinks	exon	28710274	28710396	1000	-	.	gene_id "CUFF.10552"; transcript_id "AT1G76510.1"; exon_number "7"; FPKM "4.1108037453"; frac "0.741361"; conf_lo "3.288580"; conf_hi "4.933028"; cov "24.298164";
Chr1	Cufflinks	exon	28710761	28710853	1000	-	.	gene_id "CUFF.10552"; transcript_id "AT1G76510.1"; exon_number "8"; FPKM "4.1108037453"; frac "0.741361"; conf_lo "3.288580"; conf_hi "4.933028"; cov "24.298164";
Chr1	Cufflinks	exon	28711134	28711179	1000	-	.	gene_id "CUFF.10552"; transcript_id "AT1G76510.1"; exon_number "9"; FPKM "4.1108037453"; frac "0.741361"; conf_lo "3.288580"; conf_hi "4.933028"; cov "24.298164";
Chr1	Cufflinks	exon	28711260	28711312	1000	-	.	gene_id "CUFF.10552"; transcript_id "AT1G76510.1"; exon_number "10"; FPKM "4.1108037453"; frac "0.741361"; conf_lo "3.288580"; conf_hi "4.933028"; cov "24.298164";
Chr1	Cufflinks	exon	28711690	28711729	1000	-	.	gene_id "CUFF.10552"; transcript_id "AT1G76510.1"; exon_number "11"; FPKM "4.1108037453"; frac "0.741361"; conf_lo "3.288580"; conf_hi "4.933028"; cov "24.298164";
Chr1	Cufflinks	exon	28711832	28711965	1000	-	.	gene_id "CUFF.10552"; transcript_id "AT1G76510.1"; exon_number "12"; FPKM "4.1108037453"; frac "0.741361"; conf_lo "3.288580"; conf_hi "4.933028"; cov "24.298164";
Chr1	Cufflinks	exon	28712103	28712510	1000	-	.	gene_id "CUFF.10552"; transcript_id "AT1G76510.1"; exon_number "13"; FPKM "4.1108037453"; frac "0.741361"; conf_lo "3.288580"; conf_hi "4.933028"; cov "24.298164";
Chr1	Cufflinks	exon	28712734	28712950	1000	-	.	gene_id "CUFF.10552"; transcript_id "AT1G76510.1"; exon_number "14"; FPKM "4.1108037453"; frac "0.741361"; conf_lo "3.288580"; conf_hi "4.933028"; cov "24.298164";
Chr1	Cufflinks	transcript	28715078	28717297	205	+	.	gene_id "CUFF.10553"; transcript_id "CUFF.10553.1"; FPKM "2.1580141305"; frac "0.137865"; conf_lo "1.469515"; conf_hi "2.846513"; cov "12.750200"; full_read_support "yes";
Chr1	Cufflinks	exon	28715078	28715521	205	+	.	gene_id "CUFF.10553"; transcript_id "CUFF.10553.1"; exon_number "1"; FPKM "2.1580141305"; frac "0.137865"; conf_lo "1.469515"; conf_hi "2.846513"; cov "12.750200";
Chr1	Cufflinks	exon	28715629	28715709	205	+	.	gene_id "CUFF.10553"; transcript_id "CUFF.10553.1"; exon_number "2"; FPKM "2.1580141305"; frac "0.137865"; conf_lo "1.469515"; conf_hi "2.846513"; cov "12.750200";
Chr1	Cufflinks	exon	28715783	28715907	205	+	.	gene_id "CUFF.10553"; transcript_id "CUFF.10553.1"; exon_number "3"; FPKM "2.1580141305"; frac "0.137865"; conf_lo "1.469515"; conf_hi "2.846513"; cov "12.750200";
Chr1	Cufflinks	exon	28715998	28716119	205	+	.	gene_id "CUFF.10553"; transcript_id "CUFF.10553.1"; exon_number "4"; FPKM "2.1580141305"; frac "0.137865"; conf_lo "1.469515"; conf_hi "2.846513"; cov "12.750200";
Chr1	Cufflinks	exon	28716210	28716365	205	+	.	gene_id "CUFF.10553"; transcript_id "CUFF.10553.1"; exon_number "5"; FPKM "2.1580141305"; frac "0.137865"; conf_lo "1.469515"; conf_hi "2.846513"; cov "12.750200";
Chr1	Cufflinks	exon	28716439	28716525	205	+	.	gene_id "CUFF.10553"; transcript_id "CUFF.10553.1"; exon_number "6"; FPKM "2.1580141305"; frac "0.137865"; conf_lo "1.469515"; conf_hi "2.846513"; cov "12.750200";
Chr1	Cufflinks	exon	28716619	28716719	205	+	.	gene_id "CUFF.10553"; transcript_id "CUFF.10553.1"; exon_number "7"; FPKM "2.1580141305"; frac "0.137865"; conf_lo "1.469515"; conf_hi "2.846513"; cov "12.750200";
Chr1	Cufflinks	exon	28716840	28717078	205	+	.	gene_id "CUFF.10553"; transcript_id "CUFF.10553.1"; exon_number "8"; FPKM "2.1580141305"; frac "0.137865"; conf_lo "1.469515"; conf_hi "2.846513"; cov "12.750200";
Chr1	Cufflinks	exon	28717165	28717297	205	+	.	gene_id "CUFF.10553"; transcript_id "CUFF.10553.1"; exon_number "9"; FPKM "2.1580141305"; frac "0.137865"; conf_lo "1.469515"; conf_hi "2.846513"; cov "12.750200";
Chr1	Cufflinks	transcript	28715078	28717416	248	+	.	gene_id "CUFF.10553"; transcript_id "AT1G76520.1"; FPKM "2.6032228706"; frac "0.170295"; conf_lo "1.732869"; conf_hi "3.473577"; cov "15.380628"; full_read_support "yes";
Chr1	Cufflinks	exon	28715078	28715256	248	+	.	gene_id "CUFF.10553"; transcript_id "AT1G76520.1"; exon_number "1"; FPKM "2.6032228706"; frac "0.170295"; conf_lo "1.732869"; conf_hi "3.473577"; cov "15.380628";
Chr1	Cufflinks	exon	28715344	28715521	248	+	.	gene_id "CUFF.10553"; transcript_id "AT1G76520.1"; exon_number "2"; FPKM "2.6032228706"; frac "0.170295"; conf_lo "1.732869"; conf_hi "3.473577"; cov "15.380628";
Chr1	Cufflinks	exon	28715629	28715708	248	+	.	gene_id "CUFF.10553"; transcript_id "AT1G76520.1"; exon_number "3"; FPKM "2.6032228706"; frac "0.170295"; conf_lo "1.732869"; conf_hi "3.473577"; cov "15.380628";
Chr1	Cufflinks	exon	28715783	28715907	248	+	.	gene_id "CUFF.10553"; transcript_id "AT1G76520.1"; exon_number "4"; FPKM "2.6032228706"; frac "0.170295"; conf_lo "1.732869"; conf_hi "3.473577"; cov "15.380628";
Chr1	Cufflinks	exon	28715998	28716119	248	+	.	gene_id "CUFF.10553"; transcript_id "AT1G76520.1"; exon_number "5"; FPKM "2.6032228706"; frac "0.170295"; conf_lo "1.732869"; conf_hi "3.473577"; cov "15.380628";
Chr1	Cufflinks	exon	28716210	28716359	248	+	.	gene_id "CUFF.10553"; transcript_id "AT1G76520.1"; exon_number "6"; FPKM "2.6032228706"; frac "0.170295"; conf_lo "1.732869"; conf_hi "3.473577"; cov "15.380628";
Chr1	Cufflinks	exon	28716433	28716525	248	+	.	gene_id "CUFF.10553"; transcript_id "AT1G76520.1"; exon_number "7"; FPKM "2.6032228706"; frac "0.170295"; conf_lo "1.732869"; conf_hi "3.473577"; cov "15.380628";
Chr1	Cufflinks	exon	28716619	28716719	248	+	.	gene_id "CUFF.10553"; transcript_id "AT1G76520.1"; exon_number "8"; FPKM "2.6032228706"; frac "0.170295"; conf_lo "1.732869"; conf_hi "3.473577"; cov "15.380628";
Chr1	Cufflinks	exon	28716840	28717078	248	+	.	gene_id "CUFF.10553"; transcript_id "AT1G76520.1"; exon_number "9"; FPKM "2.6032228706"; frac "0.170295"; conf_lo "1.732869"; conf_hi "3.473577"; cov "15.380628";
Chr1	Cufflinks	exon	28717165	28717416	248	+	.	gene_id "CUFF.10553"; transcript_id "AT1G76520.1"; exon_number "10"; FPKM "2.6032228706"; frac "0.170295"; conf_lo "1.732869"; conf_hi "3.473577"; cov "15.380628";
Chr1	Cufflinks	transcript	28715155	28717416	1000	+	.	gene_id "CUFF.10553"; transcript_id "AT1G76520.2"; FPKM "10.4965903354"; frac "0.691841"; conf_lo "8.994723"; conf_hi "11.998458"; cov "62.017031"; full_read_support "yes";
Chr1	Cufflinks	exon	28715155	28715521	1000	+	.	gene_id "CUFF.10553"; transcript_id "AT1G76520.2"; exon_number "1"; FPKM "10.4965903354"; frac "0.691841"; conf_lo "8.994723"; conf_hi "11.998458"; cov "62.017031";
Chr1	Cufflinks	exon	28715629	28715708	1000	+	.	gene_id "CUFF.10553"; transcript_id "AT1G76520.2"; exon_number "2"; FPKM "10.4965903354"; frac "0.691841"; conf_lo "8.994723"; conf_hi "11.998458"; cov "62.017031";
Chr1	Cufflinks	exon	28715783	28715907	1000	+	.	gene_id "CUFF.10553"; transcript_id "AT1G76520.2"; exon_number "3"; FPKM "10.4965903354"; frac "0.691841"; conf_lo "8.994723"; conf_hi "11.998458"; cov "62.017031";
Chr1	Cufflinks	exon	28715998	28716119	1000	+	.	gene_id "CUFF.10553"; transcript_id "AT1G76520.2"; exon_number "4"; FPKM "10.4965903354"; frac "0.691841"; conf_lo "8.994723"; conf_hi "11.998458"; cov "62.017031";
Chr1	Cufflinks	exon	28716210	28716359	1000	+	.	gene_id "CUFF.10553"; transcript_id "AT1G76520.2"; exon_number "5"; FPKM "10.4965903354"; frac "0.691841"; conf_lo "8.994723"; conf_hi "11.998458"; cov "62.017031";
Chr1	Cufflinks	exon	28716433	28716525	1000	+	.	gene_id "CUFF.10553"; transcript_id "AT1G76520.2"; exon_number "6"; FPKM "10.4965903354"; frac "0.691841"; conf_lo "8.994723"; conf_hi "11.998458"; cov "62.017031";
Chr1	Cufflinks	exon	28716619	28716719	1000	+	.	gene_id "CUFF.10553"; transcript_id "AT1G76520.2"; exon_number "7"; FPKM "10.4965903354"; frac "0.691841"; conf_lo "8.994723"; conf_hi "11.998458"; cov "62.017031";
Chr1	Cufflinks	exon	28716840	28717078	1000	+	.	gene_id "CUFF.10553"; transcript_id "AT1G76520.2"; exon_number "8"; FPKM "10.4965903354"; frac "0.691841"; conf_lo "8.994723"; conf_hi "11.998458"; cov "62.017031";
Chr1	Cufflinks	exon	28717165	28717416	1000	+	.	gene_id "CUFF.10553"; transcript_id "AT1G76520.2"; exon_number "9"; FPKM "10.4965903354"; frac "0.691841"; conf_lo "8.994723"; conf_hi "11.998458"; cov "62.017031";
Chr1	Cufflinks	transcript	28718213	28720371	1	+	.	gene_id "AT1G76530"; transcript_id "AT1G76530.1"; FPKM "0.0000000000"; frac "0.000000"; conf_lo "0.000000"; conf_hi "0.070397"; cov "0.000000"; full_read_support "no";
Chr1	Cufflinks	exon	28718213	28718286	1	+	.	gene_id "AT1G76530"; transcript_id "AT1G76530.1"; exon_number "1"; FPKM "0.0000000000"; frac "0.000000"; conf_lo "0.000000"; conf_hi "0.070397"; cov "0.000000";
Chr1	Cufflinks	exon	28718385	28718541	1	+	.	gene_id "AT1G76530"; transcript_id "AT1G76530.1"; exon_number "2"; FPKM "0.0000000000"; frac "0.000000"; conf_lo "0.000000"; conf_hi "0.070397"; cov "0.000000";
Chr1	Cufflinks	exon	28718617	28718696	1	+	.	gene_id "AT1G76530"; transcript_id "AT1G76530.1"; exon_number "3"; FPKM "0.0000000000"; frac "0.000000"; conf_lo "0.000000"; conf_hi "0.070397"; cov "0.000000";
Chr1	Cufflinks	exon	28718769	28718893	1	+	.	gene_id "AT1G76530"; transcript_id "AT1G76530.1"; exon_number "4"; FPKM "0.0000000000"; frac "0.000000"; conf_lo "0.000000"; conf_hi "0.070397"; cov "0.000000";
Chr1	Cufflinks	exon	28718987	28719108	1	+	.	gene_id "AT1G76530"; transcript_id "AT1G76530.1"; exon_number "5"; FPKM "0.0000000000"; frac "0.000000"; conf_lo "0.000000"; conf_hi "0.070397"; cov "0.000000";
Chr1	Cufflinks	exon	28719140	28719352	1	+	.	gene_id "AT1G76530"; transcript_id "AT1G76530.1"; exon_number "6"; FPKM "0.0000000000"; frac "0.000000"; conf_lo "0.000000"; conf_hi "0.070397"; cov "0.000000";
Chr1	Cufflinks	exon	28719430	28719522	1	+	.	gene_id "AT1G76530"; transcript_id "AT1G76530.1"; exon_number "7"; FPKM "0.0000000000"; frac "0.000000"; conf_lo "0.000000"; conf_hi "0.070397"; cov "0.000000";
Chr1	Cufflinks	exon	28719614	28719714	1	+	.	gene_id "AT1G76530"; transcript_id "AT1G76530.1"; exon_number "8"; FPKM "0.0000000000"; frac "0.000000"; conf_lo "0.000000"; conf_hi "0.070397"; cov "0.000000";
Chr1	Cufflinks	exon	28719815	28720068	1	+	.	gene_id "AT1G76530"; transcript_id "AT1G76530.1"; exon_number "9"; FPKM "0.0000000000"; frac "0.000000"; conf_lo "0.000000"; conf_hi "0.070397"; cov "0.000000";
Chr1	Cufflinks	exon	28720150	28720371	1	+	.	gene_id "AT1G76530"; transcript_id "AT1G76530.1"; exon_number "10"; FPKM "0.0000000000"; frac "0.000000"; conf_lo "0.000000"; conf_hi "0.070397"; cov "0.000000";
Chr1	Cufflinks	transcript	28720328	28722521	1000	-	.	gene_id "CUFF.10554"; transcript_id "AT1G76540.1"; FPKM "13.1808023210"; frac "1.000000"; conf_lo "11.541751"; conf_hi "14.819854"; cov "77.865464"; full_read_support "yes";
Chr1	Cufflinks	exon	28720328	28720649	1000	-	.	gene_id "CUFF.10554"; transcript_id "AT1G76540.1"; exon_number "1"; FPKM "13.1808023210"; frac "1.000000"; conf_lo "11.541751"; conf_hi "14.819854"; cov "77.865464";
Chr1	Cufflinks	exon	28720729	28720867	1000	-	.	gene_id "CUFF.10554"; transcript_id "AT1G76540.1"; exon_number "2"; FPKM "13.1808023210"; frac "1.000000"; conf_lo "11.541751"; conf_hi "14.819854"; cov "77.865464";
Chr1	Cufflinks	exon	28720956	28721025	1000	-	.	gene_id "CUFF.10554"; transcript_id "AT1G76540.1"; exon_number "3"; FPKM "13.1808023210"; frac "1.000000"; conf_lo "11.541751"; conf_hi "14.819854"; cov "77.865464";
Chr1	Cufflinks	exon	28721126	28721219	1000	-	.	gene_id "CUFF.10554"; transcript_id "AT1G76540.1"; exon_number "4"; FPKM "13.1808023210"; frac "1.000000"; conf_lo "11.541751"; conf_hi "14.819854"; cov "77.865464";
Chr1	Cufflinks	exon	28721311	28721422	1000	-	.	gene_id "CUFF.10554"; transcript_id "AT1G76540.1"; exon_number "5"; FPKM "13.1808023210"; frac "1.000000"; conf_lo "11.541751"; conf_hi "14.819854"; cov "77.865464";
Chr1	Cufflinks	exon	28721536	28721597	1000	-	.	gene_id "CUFF.10554"; transcript_id "AT1G76540.1"; exon_number "6"; FPKM "13.1808023210"; frac "1.000000"; conf_lo "11.541751"; conf_hi "14.819854"; cov "77.865464";
Chr1	Cufflinks	exon	28721689	28721830	1000	-	.	gene_id "CUFF.10554"; transcript_id "AT1G76540.1"; exon_number "7"; FPKM "13.1808023210"; frac "1.000000"; conf_lo "11.541751"; conf_hi "14.819854"; cov "77.865464";
Chr1	Cufflinks	exon	28722125	28722521	1000	-	.	gene_id "CUFF.10554"; transcript_id "AT1G76540.1"; exon_number "8"; FPKM "13.1808023210"; frac "1.000000"; conf_lo "11.541751"; conf_hi "14.819854"; cov "77.865464";
Chr1	Cufflinks	transcript	28722702	28727006	1000	-	.	gene_id "CUFF.10555"; transcript_id "AT1G76550.1"; FPKM "12.5105131614"; frac "1.000000"; conf_lo "11.242881"; conf_hi "13.778145"; cov "73.937311"; full_read_support "yes";
Chr1	Cufflinks	exon	28722702	28723194	1000	-	.	gene_id "CUFF.10555"; transcript_id "AT1G76550.1"; exon_number "1"; FPKM "12.5105131614"; frac "1.000000"; conf_lo "11.242881"; conf_hi "13.778145"; cov "73.937311";
Chr1	Cufflinks	exon	28723278	28723381	1000	-	.	gene_id "CUFF.10555"; transcript_id "AT1G76550.1"; exon_number "2"; FPKM "12.5105131614"; frac "1.000000"; conf_lo "11.242881"; conf_hi "13.778145"; cov "73.937311";
Chr1	Cufflinks	exon	28723493	28723609	1000	-	.	gene_id "CUFF.10555"; transcript_id "AT1G76550.1"; exon_number "3"; FPKM "12.5105131614"; frac "1.000000"; conf_lo "11.242881"; conf_hi "13.778145"; cov "73.937311";
Chr1	Cufflinks	exon	28723690	28723794	1000	-	.	gene_id "CUFF.10555"; transcript_id "AT1G76550.1"; exon_number "4"; FPKM "12.5105131614"; frac "1.000000"; conf_lo "11.242881"; conf_hi "13.778145"; cov "73.937311";
Chr1	Cufflinks	exon	28723905	28723961	1000	-	.	gene_id "CUFF.10555"; transcript_id "AT1G76550.1"; exon_number "5"; FPKM "12.5105131614"; frac "1.000000"; conf_lo "11.242881"; conf_hi "13.778145"; cov "73.937311";
Chr1	Cufflinks	exon	28724039	28724083	1000	-	.	gene_id "CUFF.10555"; transcript_id "AT1G76550.1"; exon_number "6"; FPKM "12.5105131614"; frac "1.000000"; conf_lo "11.242881"; conf_hi "13.778145"; cov "73.937311";
Chr1	Cufflinks	exon	28724178	28724288	1000	-	.	gene_id "CUFF.10555"; transcript_id "AT1G76550.1"; exon_number "7"; FPKM "12.5105131614"; frac "1.000000"; conf_lo "11.242881"; conf_hi "13.778145"; cov "73.937311";
Chr1	Cufflinks	exon	28724400	28724473	1000	-	.	gene_id "CUFF.10555"; transcript_id "AT1G76550.1"; exon_number "8"; FPKM "12.5105131614"; frac "1.000000"; conf_lo "11.242881"; conf_hi "13.778145"; cov "73.937311";
Chr1	Cufflinks	exon	28724565	28724658	1000	-	.	gene_id "CUFF.10555"; transcript_id "AT1G76550.1"; exon_number "9"; FPKM "12.5105131614"; frac "1.000000"; conf_lo "11.242881"; conf_hi "13.778145"; cov "73.937311";
Chr1	Cufflinks	exon	28724748	28724828	1000	-	.	gene_id "CUFF.10555"; transcript_id "AT1G76550.1"; exon_number "10"; FPKM "12.5105131614"; frac "1.000000"; conf_lo "11.242881"; conf_hi "13.778145"; cov "73.937311";
Chr1	Cufflinks	exon	28725015	28725068	1000	-	.	gene_id "CUFF.10555"; transcript_id "AT1G76550.1"; exon_number "11"; FPKM "12.5105131614"; frac "1.000000"; conf_lo "11.242881"; conf_hi "13.778145"; cov "73.937311";
Chr1	Cufflinks	exon	28725209	28725292	1000	-	.	gene_id "CUFF.10555"; transcript_id "AT1G76550.1"; exon_number "12"; FPKM "12.5105131614"; frac "1.000000"; conf_lo "11.242881"; conf_hi "13.778145"; cov "73.937311";
Chr1	Cufflinks	exon	28725411	28725478	1000	-	.	gene_id "CUFF.10555"; transcript_id "AT1G76550.1"; exon_number "13"; FPKM "12.5105131614"; frac "1.000000"; conf_lo "11.242881"; conf_hi "13.778145"; cov "73.937311";
Chr1	Cufflinks	exon	28725599	28725712	1000	-	.	gene_id "CUFF.10555"; transcript_id "AT1G76550.1"; exon_number "14"; FPKM "12.5105131614"; frac "1.000000"; conf_lo "11.242881"; conf_hi "13.778145"; cov "73.937311";
Chr1	Cufflinks	exon	28725801	28725875	1000	-	.	gene_id "CUFF.10555"; transcript_id "AT1G76550.1"; exon_number "15"; FPKM "12.5105131614"; frac "1.000000"; conf_lo "11.242881"; conf_hi "13.778145"; cov "73.937311";
Chr1	Cufflinks	exon	28726013	28726125	1000	-	.	gene_id "CUFF.10555"; transcript_id "AT1G76550.1"; exon_number "16"; FPKM "12.5105131614"; frac "1.000000"; conf_lo "11.242881"; conf_hi "13.778145"; cov "73.937311";
Chr1	Cufflinks	exon	28726215	28726387	1000	-	.	gene_id "CUFF.10555"; transcript_id "AT1G76550.1"; exon_number "17"; FPKM "12.5105131614"; frac "1.000000"; conf_lo "11.242881"; conf_hi "13.778145"; cov "73.937311";
Chr1	Cufflinks	exon	28726840	28727006	1000	-	.	gene_id "CUFF.10555"; transcript_id "AT1G76550.1"; exon_number "18"; FPKM "12.5105131614"; frac "1.000000"; conf_lo "11.242881"; conf_hi "13.778145"; cov "73.937311";
Chr1	Cufflinks	transcript	28728253	28728853	1000	+	.	gene_id "AT1G76560"; transcript_id "AT1G76560.1"; FPKM "2.3742248359"; frac "1.000000"; conf_lo "1.283318"; conf_hi "3.465131"; cov "14.010862"; full_read_support "yes";
Chr1	Cufflinks	exon	28728253	28728853	1000	+	.	gene_id "AT1G76560"; transcript_id "AT1G76560.1"; exon_number "1"; FPKM "2.3742248359"; frac "1.000000"; conf_lo "1.283318"; conf_hi "3.465131"; cov "14.010862";
Chr1	Cufflinks	transcript	28729036	28730957	426	+	.	gene_id "CUFF.10556"; transcript_id "CUFF.10556.1"; FPKM "0.5080955235"; frac "0.185211"; conf_lo "0.129426"; conf_hi "0.886765"; cov "3.002696"; full_read_support "no";
Chr1	Cufflinks	exon	28729036	28729275	426	+	.	gene_id "CUFF.10556"; transcript_id "CUFF.10556.1"; exon_number "1"; FPKM "0.5080955235"; frac "0.185211"; conf_lo "0.129426"; conf_hi "0.886765"; cov "3.002696";
Chr1	Cufflinks	exon	28729359	28729525	426	+	.	gene_id "CUFF.10556"; transcript_id "CUFF.10556.1"; exon_number "2"; FPKM "0.5080955235"; frac "0.185211"; conf_lo "0.129426"; conf_hi "0.886765"; cov "3.002696";
Chr1	Cufflinks	exon	28729765	28729840	426	+	.	gene_id "CUFF.10556"; transcript_id "CUFF.10556.1"; exon_number "3"; FPKM "0.5080955235"; frac "0.185211"; conf_lo "0.129426"; conf_hi "0.886765"; cov "3.002696";
Chr1	Cufflinks	exon	28730049	28730181	426	+	.	gene_id "CUFF.10556"; transcript_id "CUFF.10556.1"; exon_number "4"; FPKM "0.5080955235"; frac "0.185211"; conf_lo "0.129426"; conf_hi "0.886765"; cov "3.002696";
Chr1	Cufflinks	exon	28730288	28730380	426	+	.	gene_id "CUFF.10556"; transcript_id "CUFF.10556.1"; exon_number "5"; FPKM "0.5080955235"; frac "0.185211"; conf_lo "0.129426"; conf_hi "0.886765"; cov "3.002696";
Chr1	Cufflinks	exon	28730455	28730957	426	+	.	gene_id "CUFF.10556"; transcript_id "CUFF.10556.1"; exon_number "6"; FPKM "0.5080955235"; frac "0.185211"; conf_lo "0.129426"; conf_hi "0.886765"; cov "3.002696";
Chr1	Cufflinks	transcript	28729036	28730957	1000	+	.	gene_id "CUFF.10556"; transcript_id "CUFF.10556.2"; FPKM "1.1901874850"; frac "0.502537"; conf_lo "0.657104"; conf_hi "1.723271"; cov "7.033660"; full_read_support "yes";
Chr1	Cufflinks	exon	28729036	28729525	1000	+	.	gene_id "CUFF.10556"; transcript_id "CUFF.10556.2"; exon_number "1"; FPKM "1.1901874850"; frac "0.502537"; conf_lo "0.657104"; conf_hi "1.723271"; cov "7.033660";
Chr1	Cufflinks	exon	28729687	28729840	1000	+	.	gene_id "CUFF.10556"; transcript_id "CUFF.10556.2"; exon_number "2"; FPKM "1.1901874850"; frac "0.502537"; conf_lo "0.657104"; conf_hi "1.723271"; cov "7.033660";
Chr1	Cufflinks	exon	28730049	28730181	1000	+	.	gene_id "CUFF.10556"; transcript_id "CUFF.10556.2"; exon_number "3"; FPKM "1.1901874850"; frac "0.502537"; conf_lo "0.657104"; conf_hi "1.723271"; cov "7.033660";
Chr1	Cufflinks	exon	28730288	28730380	1000	+	.	gene_id "CUFF.10556"; transcript_id "CUFF.10556.2"; exon_number "4"; FPKM "1.1901874850"; frac "0.502537"; conf_lo "0.657104"; conf_hi "1.723271"; cov "7.033660";
Chr1	Cufflinks	exon	28730455	28730957	1000	+	.	gene_id "CUFF.10556"; transcript_id "CUFF.10556.2"; exon_number "5"; FPKM "1.1901874850"; frac "0.502537"; conf_lo "0.657104"; conf_hi "1.723271"; cov "7.033660";
Chr1	Cufflinks	transcript	28729132	28730825	851	+	.	gene_id "CUFF.10556"; transcript_id "AT1G76570.1"; FPKM "1.0130168881"; frac "0.312253"; conf_lo "0.440442"; conf_hi "1.585592"; cov "5.986634"; full_read_support "no";
Chr1	Cufflinks	exon	28729132	28729275	851	+	.	gene_id "CUFF.10556"; transcript_id "AT1G76570.1"; exon_number "1"; FPKM "1.0130168881"; frac "0.312253"; conf_lo "0.440442"; conf_hi "1.585592"; cov "5.986634";
Chr1	Cufflinks	exon	28729359	28729525	851	+	.	gene_id "CUFF.10556"; transcript_id "AT1G76570.1"; exon_number "2"; FPKM "1.0130168881"; frac "0.312253"; conf_lo "0.440442"; conf_hi "1.585592"; cov "5.986634";
Chr1	Cufflinks	exon	28729694	28729840	851	+	.	gene_id "CUFF.10556"; transcript_id "AT1G76570.1"; exon_number "3"; FPKM "1.0130168881"; frac "0.312253"; conf_lo "0.440442"; conf_hi "1.585592"; cov "5.986634";
Chr1	Cufflinks	exon	28730049	28730181	851	+	.	gene_id "CUFF.10556"; transcript_id "AT1G76570.1"; exon_number "4"; FPKM "1.0130168881"; frac "0.312253"; conf_lo "0.440442"; conf_hi "1.585592"; cov "5.986634";
Chr1	Cufflinks	exon	28730288	28730380	851	+	.	gene_id "CUFF.10556"; transcript_id "AT1G76570.1"; exon_number "5"; FPKM "1.0130168881"; frac "0.312253"; conf_lo "0.440442"; conf_hi "1.585592"; cov "5.986634";
Chr1	Cufflinks	exon	28730455	28730825	851	+	.	gene_id "CUFF.10556"; transcript_id "AT1G76570.1"; exon_number "6"; FPKM "1.0130168881"; frac "0.312253"; conf_lo "0.440442"; conf_hi "1.585592"; cov "5.986634";
Chr1	Cufflinks	transcript	28734225	28739037	1000	+	.	gene_id "CUFF.10557"; transcript_id "CUFF.10557.1"; FPKM "2.4067237588"; frac "0.506667"; conf_lo "1.961482"; conf_hi "2.851965"; cov "14.211523"; full_read_support "yes";
Chr1	Cufflinks	exon	28734225	28734439	1000	+	.	gene_id "CUFF.10557"; transcript_id "CUFF.10557.1"; exon_number "1"; FPKM "2.4067237588"; frac "0.506667"; conf_lo "1.961482"; conf_hi "2.851965"; cov "14.211523";
Chr1	Cufflinks	exon	28734553	28735078	1000	+	.	gene_id "CUFF.10557"; transcript_id "CUFF.10557.1"; exon_number "2"; FPKM "2.4067237588"; frac "0.506667"; conf_lo "1.961482"; conf_hi "2.851965"; cov "14.211523";
Chr1	Cufflinks	exon	28735174	28735370	1000	+	.	gene_id "CUFF.10557"; transcript_id "CUFF.10557.1"; exon_number "3"; FPKM "2.4067237588"; frac "0.506667"; conf_lo "1.961482"; conf_hi "2.851965"; cov "14.211523";
Chr1	Cufflinks	exon	28735461	28736281	1000	+	.	gene_id "CUFF.10557"; transcript_id "CUFF.10557.1"; exon_number "4"; FPKM "2.4067237588"; frac "0.506667"; conf_lo "1.961482"; conf_hi "2.851965"; cov "14.211523";
Chr1	Cufflinks	exon	28736370	28736444	1000	+	.	gene_id "CUFF.10557"; transcript_id "CUFF.10557.1"; exon_number "5"; FPKM "2.4067237588"; frac "0.506667"; conf_lo "1.961482"; conf_hi "2.851965"; cov "14.211523";
Chr1	Cufflinks	exon	28736537	28736644	1000	+	.	gene_id "CUFF.10557"; transcript_id "CUFF.10557.1"; exon_number "6"; FPKM "2.4067237588"; frac "0.506667"; conf_lo "1.961482"; conf_hi "2.851965"; cov "14.211523";
Chr1	Cufflinks	exon	28736734	28736845	1000	+	.	gene_id "CUFF.10557"; transcript_id "CUFF.10557.1"; exon_number "7"; FPKM "2.4067237588"; frac "0.506667"; conf_lo "1.961482"; conf_hi "2.851965"; cov "14.211523";
Chr1	Cufflinks	exon	28736933	28737068	1000	+	.	gene_id "CUFF.10557"; transcript_id "CUFF.10557.1"; exon_number "8"; FPKM "2.4067237588"; frac "0.506667"; conf_lo "1.961482"; conf_hi "2.851965"; cov "14.211523";
Chr1	Cufflinks	exon	28737149	28737293	1000	+	.	gene_id "CUFF.10557"; transcript_id "CUFF.10557.1"; exon_number "9"; FPKM "2.4067237588"; frac "0.506667"; conf_lo "1.961482"; conf_hi "2.851965"; cov "14.211523";
Chr1	Cufflinks	exon	28737386	28737967	1000	+	.	gene_id "CUFF.10557"; transcript_id "CUFF.10557.1"; exon_number "10"; FPKM "2.4067237588"; frac "0.506667"; conf_lo "1.961482"; conf_hi "2.851965"; cov "14.211523";
Chr1	Cufflinks	exon	28738044	28739037	1000	+	.	gene_id "CUFF.10557"; transcript_id "CUFF.10557.1"; exon_number "11"; FPKM "2.4067237588"; frac "0.506667"; conf_lo "1.961482"; conf_hi "2.851965"; cov "14.211523";
Chr1	Cufflinks	transcript	28734225	28739037	639	+	.	gene_id "CUFF.10557"; transcript_id "CUFF.10557.2"; FPKM "1.5397646112"; frac "0.324764"; conf_lo "1.181371"; conf_hi "1.898158"; cov "9.092195"; full_read_support "yes";
Chr1	Cufflinks	exon	28734225	28734439	639	+	.	gene_id "CUFF.10557"; transcript_id "CUFF.10557.2"; exon_number "1"; FPKM "1.5397646112"; frac "0.324764"; conf_lo "1.181371"; conf_hi "1.898158"; cov "9.092195";
Chr1	Cufflinks	exon	28734553	28735078	639	+	.	gene_id "CUFF.10557"; transcript_id "CUFF.10557.2"; exon_number "2"; FPKM "1.5397646112"; frac "0.324764"; conf_lo "1.181371"; conf_hi "1.898158"; cov "9.092195";
Chr1	Cufflinks	exon	28735167	28735370	639	+	.	gene_id "CUFF.10557"; transcript_id "CUFF.10557.2"; exon_number "3"; FPKM "1.5397646112"; frac "0.324764"; conf_lo "1.181371"; conf_hi "1.898158"; cov "9.092195";
Chr1	Cufflinks	exon	28735461	28736281	639	+	.	gene_id "CUFF.10557"; transcript_id "CUFF.10557.2"; exon_number "4"; FPKM "1.5397646112"; frac "0.324764"; conf_lo "1.181371"; conf_hi "1.898158"; cov "9.092195";
Chr1	Cufflinks	exon	28736370	28736444	639	+	.	gene_id "CUFF.10557"; transcript_id "CUFF.10557.2"; exon_number "5"; FPKM "1.5397646112"; frac "0.324764"; conf_lo "1.181371"; conf_hi "1.898158"; cov "9.092195";
Chr1	Cufflinks	exon	28736537	28736644	639	+	.	gene_id "CUFF.10557"; transcript_id "CUFF.10557.2"; exon_number "6"; FPKM "1.5397646112"; frac "0.324764"; conf_lo "1.181371"; conf_hi "1.898158"; cov "9.092195";
Chr1	Cufflinks	exon	28736734	28736845	639	+	.	gene_id "CUFF.10557"; transcript_id "CUFF.10557.2"; exon_number "7"; FPKM "1.5397646112"; frac "0.324764"; conf_lo "1.181371"; conf_hi "1.898158"; cov "9.092195";
Chr1	Cufflinks	exon	28736933	28737068	639	+	.	gene_id "CUFF.10557"; transcript_id "CUFF.10557.2"; exon_number "8"; FPKM "1.5397646112"; frac "0.324764"; conf_lo "1.181371"; conf_hi "1.898158"; cov "9.092195";
Chr1	Cufflinks	exon	28737149	28737293	639	+	.	gene_id "CUFF.10557"; transcript_id "CUFF.10557.2"; exon_number "9"; FPKM "1.5397646112"; frac "0.324764"; conf_lo "1.181371"; conf_hi "1.898158"; cov "9.092195";
Chr1	Cufflinks	exon	28737386	28737967	639	+	.	gene_id "CUFF.10557"; transcript_id "CUFF.10557.2"; exon_number "10"; FPKM "1.5397646112"; frac "0.324764"; conf_lo "1.181371"; conf_hi "1.898158"; cov "9.092195";
Chr1	Cufflinks	exon	28738044	28739037	639	+	.	gene_id "CUFF.10557"; transcript_id "CUFF.10557.2"; exon_number "11"; FPKM "1.5397646112"; frac "0.324764"; conf_lo "1.181371"; conf_hi "1.898158"; cov "9.092195";
Chr1	Cufflinks	transcript	28734234	28738917	1	+	.	gene_id "CUFF.10557"; transcript_id "AT1G76580.1"; FPKM "0.0000000000"; frac "0.000000"; conf_lo "0.000000"; conf_hi "0.029059"; cov "0.000000"; full_read_support "no";
Chr1	Cufflinks	exon	28734234	28734439	1	+	.	gene_id "CUFF.10557"; transcript_id "AT1G76580.1"; exon_number "1"; FPKM "0.0000000000"; frac "0.000000"; conf_lo "0.000000"; conf_hi "0.029059"; cov "0.000000";
Chr1	Cufflinks	exon	28734553	28734608	1	+	.	gene_id "CUFF.10557"; transcript_id "AT1G76580.1"; exon_number "2"; FPKM "0.0000000000"; frac "0.000000"; conf_lo "0.000000"; conf_hi "0.029059"; cov "0.000000";
Chr1	Cufflinks	exon	28734705	28735078	1	+	.	gene_id "CUFF.10557"; transcript_id "AT1G76580.1"; exon_number "3"; FPKM "0.0000000000"; frac "0.000000"; conf_lo "0.000000"; conf_hi "0.029059"; cov "0.000000";
Chr1	Cufflinks	exon	28735174	28735370	1	+	.	gene_id "CUFF.10557"; transcript_id "AT1G76580.1"; exon_number "4"; FPKM "0.0000000000"; frac "0.000000"; conf_lo "0.000000"; conf_hi "0.029059"; cov "0.000000";
Chr1	Cufflinks	exon	28735461	28736281	1	+	.	gene_id "CUFF.10557"; transcript_id "AT1G76580.1"; exon_number "5"; FPKM "0.0000000000"; frac "0.000000"; conf_lo "0.000000"; conf_hi "0.029059"; cov "0.000000";
Chr1	Cufflinks	exon	28736370	28736444	1	+	.	gene_id "CUFF.10557"; transcript_id "AT1G76580.1"; exon_number "6"; FPKM "0.0000000000"; frac "0.000000"; conf_lo "0.000000"; conf_hi "0.029059"; cov "0.000000";
Chr1	Cufflinks	exon	28736537	28736644	1	+	.	gene_id "CUFF.10557"; transcript_id "AT1G76580.1"; exon_number "7"; FPKM "0.0000000000"; frac "0.000000"; conf_lo "0.000000"; conf_hi "0.029059"; cov "0.000000";
Chr1	Cufflinks	exon	28736734	28736845	1	+	.	gene_id "CUFF.10557"; transcript_id "AT1G76580.1"; exon_number "8"; FPKM "0.0000000000"; frac "0.000000"; conf_lo "0.000000"; conf_hi "0.029059"; cov "0.000000";
Chr1	Cufflinks	exon	28736933	28737068	1	+	.	gene_id "CUFF.10557"; transcript_id "AT1G76580.1"; exon_number "9"; FPKM "0.0000000000"; frac "0.000000"; conf_lo "0.000000"; conf_hi "0.029059"; cov "0.000000";
Chr1	Cufflinks	exon	28737149	28737293	1	+	.	gene_id "CUFF.10557"; transcript_id "AT1G76580.1"; exon_number "10"; FPKM "0.0000000000"; frac "0.000000"; conf_lo "0.000000"; conf_hi "0.029059"; cov "0.000000";
Chr1	Cufflinks	exon	28737386	28737967	1	+	.	gene_id "CUFF.10557"; transcript_id "AT1G76580.1"; exon_number "11"; FPKM "0.0000000000"; frac "0.000000"; conf_lo "0.000000"; conf_hi "0.029059"; cov "0.000000";
Chr1	Cufflinks	exon	28738044	28738917	1	+	.	gene_id "CUFF.10557"; transcript_id "AT1G76580.1"; exon_number "12"; FPKM "0.0000000000"; frac "0.000000"; conf_lo "0.000000"; conf_hi "0.029059"; cov "0.000000";
Chr1	Cufflinks	transcript	28734234	28739037	319	+	.	gene_id "CUFF.10557"; transcript_id "CUFF.10557.4"; FPKM "0.7678680544"; frac "0.168570"; conf_lo "0.499610"; conf_hi "1.036126"; cov "4.534203"; full_read_support "yes";
Chr1	Cufflinks	exon	28734234	28734439	319	+	.	gene_id "CUFF.10557"; transcript_id "CUFF.10557.4"; exon_number "1"; FPKM "0.7678680544"; frac "0.168570"; conf_lo "0.499610"; conf_hi "1.036126"; cov "4.534203";
Chr1	Cufflinks	exon	28734553	28735078	319	+	.	gene_id "CUFF.10557"; transcript_id "CUFF.10557.4"; exon_number "2"; FPKM "0.7678680544"; frac "0.168570"; conf_lo "0.499610"; conf_hi "1.036126"; cov "4.534203";
Chr1	Cufflinks	exon	28735174	28735370	319	+	.	gene_id "CUFF.10557"; transcript_id "CUFF.10557.4"; exon_number "3"; FPKM "0.7678680544"; frac "0.168570"; conf_lo "0.499610"; conf_hi "1.036126"; cov "4.534203";
Chr1	Cufflinks	exon	28735461	28736281	319	+	.	gene_id "CUFF.10557"; transcript_id "CUFF.10557.4"; exon_number "4"; FPKM "0.7678680544"; frac "0.168570"; conf_lo "0.499610"; conf_hi "1.036126"; cov "4.534203";
Chr1	Cufflinks	exon	28736370	28736444	319	+	.	gene_id "CUFF.10557"; transcript_id "CUFF.10557.4"; exon_number "5"; FPKM "0.7678680544"; frac "0.168570"; conf_lo "0.499610"; conf_hi "1.036126"; cov "4.534203";
Chr1	Cufflinks	exon	28736537	28736644	319	+	.	gene_id "CUFF.10557"; transcript_id "CUFF.10557.4"; exon_number "6"; FPKM "0.7678680544"; frac "0.168570"; conf_lo "0.499610"; conf_hi "1.036126"; cov "4.534203";
Chr1	Cufflinks	exon	28736734	28736845	319	+	.	gene_id "CUFF.10557"; transcript_id "CUFF.10557.4"; exon_number "7"; FPKM "0.7678680544"; frac "0.168570"; conf_lo "0.499610"; conf_hi "1.036126"; cov "4.534203";
Chr1	Cufflinks	exon	28736933	28737068	319	+	.	gene_id "CUFF.10557"; transcript_id "CUFF.10557.4"; exon_number "8"; FPKM "0.7678680544"; frac "0.168570"; conf_lo "0.499610"; conf_hi "1.036126"; cov "4.534203";
Chr1	Cufflinks	exon	28737149	28739037	319	+	.	gene_id "CUFF.10557"; transcript_id "CUFF.10557.4"; exon_number "9"; FPKM "0.7678680544"; frac "0.168570"; conf_lo "0.499610"; conf_hi "1.036126"; cov "4.534203";
Chr1	Cufflinks	transcript	28740691	28742207	958	+	.	gene_id "CUFF.10558"; transcript_id "AT1G76590.1"; FPKM "1.0088872990"; frac "0.333617"; conf_lo "0.434755"; conf_hi "1.583020"; cov "5.961517"; full_read_support "yes";
Chr1	Cufflinks	exon	28740691	28740877	958	+	.	gene_id "CUFF.10558"; transcript_id "AT1G76590.1"; exon_number "1"; FPKM "1.0088872990"; frac "0.333617"; conf_lo "0.434755"; conf_hi "1.583020"; cov "5.961517";
Chr1	Cufflinks	exon	28740972	28741181	958	+	.	gene_id "CUFF.10558"; transcript_id "AT1G76590.1"; exon_number "2"; FPKM "1.0088872990"; frac "0.333617"; conf_lo "0.434755"; conf_hi "1.583020"; cov "5.961517";
Chr1	Cufflinks	exon	28741268	28741483	958	+	.	gene_id "CUFF.10558"; transcript_id "AT1G76590.1"; exon_number "3"; FPKM "1.0088872990"; frac "0.333617"; conf_lo "0.434755"; conf_hi "1.583020"; cov "5.961517";
Chr1	Cufflinks	exon	28741586	28742207	958	+	.	gene_id "CUFF.10558"; transcript_id "AT1G76590.1"; exon_number "4"; FPKM "1.0088872990"; frac "0.333617"; conf_lo "0.434755"; conf_hi "1.583020"; cov "5.961517";
Chr1	Cufflinks	transcript	28740691	28742214	1000	+	.	gene_id "CUFF.10558"; transcript_id "CUFF.10558.2"; FPKM "1.0528375365"; frac "0.384643"; conf_lo "0.515754"; conf_hi "1.589922"; cov "6.221219"; full_read_support "yes";
Chr1	Cufflinks	exon	28740691	28740877	1000	+	.	gene_id "CUFF.10558"; transcript_id "CUFF.10558.2"; exon_number "1"; FPKM "1.0528375365"; frac "0.384643"; conf_lo "0.515754"; conf_hi "1.589922"; cov "6.221219";
Chr1	Cufflinks	exon	28740972	28741181	1000	+	.	gene_id "CUFF.10558"; transcript_id "CUFF.10558.2"; exon_number "2"; FPKM "1.0528375365"; frac "0.384643"; conf_lo "0.515754"; conf_hi "1.589922"; cov "6.221219";
Chr1	Cufflinks	exon	28741268	28742214	1000	+	.	gene_id "CUFF.10558"; transcript_id "CUFF.10558.2"; exon_number "3"; FPKM "1.0528375365"; frac "0.384643"; conf_lo "0.515754"; conf_hi "1.589922"; cov "6.221219";
Chr1	Cufflinks	transcript	28740691	28742214	681	+	.	gene_id "CUFF.10558"; transcript_id "CUFF.10558.3"; FPKM "0.7174651595"; frac "0.281740"; conf_lo "0.290617"; conf_hi "1.144313"; cov "4.239503"; full_read_support "yes";
Chr1	Cufflinks	exon	28740691	28740877	681	+	.	gene_id "CUFF.10558"; transcript_id "CUFF.10558.3"; exon_number "1"; FPKM "0.7174651595"; frac "0.281740"; conf_lo "0.290617"; conf_hi "1.144313"; cov "4.239503";
Chr1	Cufflinks	exon	28740972	28742214	681	+	.	gene_id "CUFF.10558"; transcript_id "CUFF.10558.3"; exon_number "2"; FPKM "0.7174651595"; frac "0.281740"; conf_lo "0.290617"; conf_hi "1.144313"; cov "4.239503";
Chr1	Cufflinks	transcript	28746888	28747845	1000	+	.	gene_id "AT1G76600"; transcript_id "AT1G76600.1"; FPKM "4.8534702565"; frac "1.000000"; conf_lo "3.705776"; conf_hi "6.001164"; cov "28.647961"; full_read_support "yes";
Chr1	Cufflinks	exon	28746888	28747845	1000	+	.	gene_id "AT1G76600"; transcript_id "AT1G76600.1"; exon_number "1"; FPKM "4.8534702565"; frac "1.000000"; conf_lo "3.705776"; conf_hi "6.001164"; cov "28.647961";
Chr1	Cufflinks	transcript	28750988	28751851	1000	+	.	gene_id "AT1G76610"; transcript_id "AT1G76610.1"; FPKM "0.2274880899"; frac "1.000000"; conf_lo "0.000000"; conf_hi "0.490169"; cov "1.345530"; full_read_support "yes";
Chr1	Cufflinks	exon	28750988	28751851	1000	+	.	gene_id "AT1G76610"; transcript_id "AT1G76610.1"; exon_number "1"; FPKM "0.2274880899"; frac "1.000000"; conf_lo "0.000000"; conf_hi "0.490169"; cov "1.345530";
Chr1	Cufflinks	transcript	28756521	28759297	1000	+	.	gene_id "CUFF.10559"; transcript_id "AT1G76620.1"; FPKM "1.6434516498"; frac "1.000000"; conf_lo "1.202056"; conf_hi "2.084847"; cov "9.699698"; full_read_support "no";
Chr1	Cufflinks	exon	28756521	28756884	1000	+	.	gene_id "CUFF.10559"; transcript_id "AT1G76620.1"; exon_number "1"; FPKM "1.6434516498"; frac "1.000000"; conf_lo "1.202056"; conf_hi "2.084847"; cov "9.699698";
Chr1	Cufflinks	exon	28756971	28757043	1000	+	.	gene_id "CUFF.10559"; transcript_id "AT1G76620.1"; exon_number "2"; FPKM "1.6434516498"; frac "1.000000"; conf_lo "1.202056"; conf_hi "2.084847"; cov "9.699698";
Chr1	Cufflinks	exon	28757139	28757201	1000	+	.	gene_id "CUFF.10559"; transcript_id "AT1G76620.1"; exon_number "3"; FPKM "1.6434516498"; frac "1.000000"; conf_lo "1.202056"; conf_hi "2.084847"; cov "9.699698";
Chr1	Cufflinks	exon	28757288	28757542	1000	+	.	gene_id "CUFF.10559"; transcript_id "AT1G76620.1"; exon_number "4"; FPKM "1.6434516498"; frac "1.000000"; conf_lo "1.202056"; conf_hi "2.084847"; cov "9.699698";
Chr1	Cufflinks	exon	28757621	28758021	1000	+	.	gene_id "CUFF.10559"; transcript_id "AT1G76620.1"; exon_number "5"; FPKM "1.6434516498"; frac "1.000000"; conf_lo "1.202056"; conf_hi "2.084847"; cov "9.699698";
Chr1	Cufflinks	exon	28758095	28758194	1000	+	.	gene_id "CUFF.10559"; transcript_id "AT1G76620.1"; exon_number "6"; FPKM "1.6434516498"; frac "1.000000"; conf_lo "1.202056"; conf_hi "2.084847"; cov "9.699698";
Chr1	Cufflinks	exon	28758276	28758329	1000	+	.	gene_id "CUFF.10559"; transcript_id "AT1G76620.1"; exon_number "7"; FPKM "1.6434516498"; frac "1.000000"; conf_lo "1.202056"; conf_hi "2.084847"; cov "9.699698";
Chr1	Cufflinks	exon	28758420	28758512	1000	+	.	gene_id "CUFF.10559"; transcript_id "AT1G76620.1"; exon_number "8"; FPKM "1.6434516498"; frac "1.000000"; conf_lo "1.202056"; conf_hi "2.084847"; cov "9.699698";
Chr1	Cufflinks	exon	28758602	28758730	1000	+	.	gene_id "CUFF.10559"; transcript_id "AT1G76620.1"; exon_number "9"; FPKM "1.6434516498"; frac "1.000000"; conf_lo "1.202056"; conf_hi "2.084847"; cov "9.699698";
Chr1	Cufflinks	exon	28758814	28759297	1000	+	.	gene_id "CUFF.10559"; transcript_id "AT1G76620.1"; exon_number "10"; FPKM "1.6434516498"; frac "1.000000"; conf_lo "1.202056"; conf_hi "2.084847"; cov "9.699698";
Chr1	Cufflinks	transcript	28759522	28765340	351	+	.	gene_id "CUFF.10560"; transcript_id "CUFF.10560.1"; FPKM "0.7686596364"; frac "0.182430"; conf_lo "0.501632"; conf_hi "1.035687"; cov "4.541841"; full_read_support "yes";
Chr1	Cufflinks	exon	28759522	28759767	351	+	.	gene_id "CUFF.10560"; transcript_id "CUFF.10560.1"; exon_number "1"; FPKM "0.7686596364"; frac "0.182430"; conf_lo "0.501632"; conf_hi "1.035687"; cov "4.541841";
Chr1	Cufflinks	exon	28759868	28760191	351	+	.	gene_id "CUFF.10560"; transcript_id "CUFF.10560.1"; exon_number "2"; FPKM "0.7686596364"; frac "0.182430"; conf_lo "0.501632"; conf_hi "1.035687"; cov "4.541841";
Chr1	Cufflinks	exon	28760278	28760354	351	+	.	gene_id "CUFF.10560"; transcript_id "CUFF.10560.1"; exon_number "3"; FPKM "0.7686596364"; frac "0.182430"; conf_lo "0.501632"; conf_hi "1.035687"; cov "4.541841";
Chr1	Cufflinks	exon	28760469	28760519	351	+	.	gene_id "CUFF.10560"; transcript_id "CUFF.10560.1"; exon_number "4"; FPKM "0.7686596364"; frac "0.182430"; conf_lo "0.501632"; conf_hi "1.035687"; cov "4.541841";
Chr1	Cufflinks	exon	28760628	28760720	351	+	.	gene_id "CUFF.10560"; transcript_id "CUFF.10560.1"; exon_number "5"; FPKM "0.7686596364"; frac "0.182430"; conf_lo "0.501632"; conf_hi "1.035687"; cov "4.541841";
Chr1	Cufflinks	exon	28760797	28760937	351	+	.	gene_id "CUFF.10560"; transcript_id "CUFF.10560.1"; exon_number "6"; FPKM "0.7686596364"; frac "0.182430"; conf_lo "0.501632"; conf_hi "1.035687"; cov "4.541841";
Chr1	Cufflinks	exon	28761030	28761110	351	+	.	gene_id "CUFF.10560"; transcript_id "CUFF.10560.1"; exon_number "7"; FPKM "0.7686596364"; frac "0.182430"; conf_lo "0.501632"; conf_hi "1.035687"; cov "4.541841";
Chr1	Cufflinks	exon	28761187	28761431	351	+	.	gene_id "CUFF.10560"; transcript_id "CUFF.10560.1"; exon_number "8"; FPKM "0.7686596364"; frac "0.182430"; conf_lo "0.501632"; conf_hi "1.035687"; cov "4.541841";
Chr1	Cufflinks	exon	28761510	28761681	351	+	.	gene_id "CUFF.10560"; transcript_id "CUFF.10560.1"; exon_number "9"; FPKM "0.7686596364"; frac "0.182430"; conf_lo "0.501632"; conf_hi "1.035687"; cov "4.541841";
Chr1	Cufflinks	exon	28761823	28761935	351	+	.	gene_id "CUFF.10560"; transcript_id "CUFF.10560.1"; exon_number "10"; FPKM "0.7686596364"; frac "0.182430"; conf_lo "0.501632"; conf_hi "1.035687"; cov "4.541841";
Chr1	Cufflinks	exon	28762015	28762072	351	+	.	gene_id "CUFF.10560"; transcript_id "CUFF.10560.1"; exon_number "11"; FPKM "0.7686596364"; frac "0.182430"; conf_lo "0.501632"; conf_hi "1.035687"; cov "4.541841";
Chr1	Cufflinks	exon	28762151	28762216	351	+	.	gene_id "CUFF.10560"; transcript_id "CUFF.10560.1"; exon_number "12"; FPKM "0.7686596364"; frac "0.182430"; conf_lo "0.501632"; conf_hi "1.035687"; cov "4.541841";
Chr1	Cufflinks	exon	28762306	28762518	351	+	.	gene_id "CUFF.10560"; transcript_id "CUFF.10560.1"; exon_number "13"; FPKM "0.7686596364"; frac "0.182430"; conf_lo "0.501632"; conf_hi "1.035687"; cov "4.541841";
Chr1	Cufflinks	exon	28762643	28762694	351	+	.	gene_id "CUFF.10560"; transcript_id "CUFF.10560.1"; exon_number "14"; FPKM "0.7686596364"; frac "0.182430"; conf_lo "0.501632"; conf_hi "1.035687"; cov "4.541841";
Chr1	Cufflinks	exon	28762811	28763184	351	+	.	gene_id "CUFF.10560"; transcript_id "CUFF.10560.1"; exon_number "15"; FPKM "0.7686596364"; frac "0.182430"; conf_lo "0.501632"; conf_hi "1.035687"; cov "4.541841";
Chr1	Cufflinks	exon	28763284	28763378	351	+	.	gene_id "CUFF.10560"; transcript_id "CUFF.10560.1"; exon_number "16"; FPKM "0.7686596364"; frac "0.182430"; conf_lo "0.501632"; conf_hi "1.035687"; cov "4.541841";
Chr1	Cufflinks	exon	28763471	28763713	351	+	.	gene_id "CUFF.10560"; transcript_id "CUFF.10560.1"; exon_number "17"; FPKM "0.7686596364"; frac "0.182430"; conf_lo "0.501632"; conf_hi "1.035687"; cov "4.541841";
Chr1	Cufflinks	exon	28763925	28764763	351	+	.	gene_id "CUFF.10560"; transcript_id "CUFF.10560.1"; exon_number "18"; FPKM "0.7686596364"; frac "0.182430"; conf_lo "0.501632"; conf_hi "1.035687"; cov "4.541841";
Chr1	Cufflinks	exon	28764849	28765340	351	+	.	gene_id "CUFF.10560"; transcript_id "CUFF.10560.1"; exon_number "19"; FPKM "0.7686596364"; frac "0.182430"; conf_lo "0.501632"; conf_hi "1.035687"; cov "4.541841";
Chr1	Cufflinks	transcript	28759522	28765340	252	+	.	gene_id "CUFF.10560"; transcript_id "CUFF.10560.2"; FPKM "0.5517447427"; frac "0.131018"; conf_lo "0.318809"; conf_hi "0.784680"; cov "3.260138"; full_read_support "no";
Chr1	Cufflinks	exon	28759522	28759767	252	+	.	gene_id "CUFF.10560"; transcript_id "CUFF.10560.2"; exon_number "1"; FPKM "0.5517447427"; frac "0.131018"; conf_lo "0.318809"; conf_hi "0.784680"; cov "3.260138";
Chr1	Cufflinks	exon	28759868	28760191	252	+	.	gene_id "CUFF.10560"; transcript_id "CUFF.10560.2"; exon_number "2"; FPKM "0.5517447427"; frac "0.131018"; conf_lo "0.318809"; conf_hi "0.784680"; cov "3.260138";
Chr1	Cufflinks	exon	28760278	28760361	252	+	.	gene_id "CUFF.10560"; transcript_id "CUFF.10560.2"; exon_number "3"; FPKM "0.5517447427"; frac "0.131018"; conf_lo "0.318809"; conf_hi "0.784680"; cov "3.260138";
Chr1	Cufflinks	exon	28760469	28760519	252	+	.	gene_id "CUFF.10560"; transcript_id "CUFF.10560.2"; exon_number "4"; FPKM "0.5517447427"; frac "0.131018"; conf_lo "0.318809"; conf_hi "0.784680"; cov "3.260138";
Chr1	Cufflinks	exon	28760628	28760720	252	+	.	gene_id "CUFF.10560"; transcript_id "CUFF.10560.2"; exon_number "5"; FPKM "0.5517447427"; frac "0.131018"; conf_lo "0.318809"; conf_hi "0.784680"; cov "3.260138";
Chr1	Cufflinks	exon	28760797	28760937	252	+	.	gene_id "CUFF.10560"; transcript_id "CUFF.10560.2"; exon_number "6"; FPKM "0.5517447427"; frac "0.131018"; conf_lo "0.318809"; conf_hi "0.784680"; cov "3.260138";
Chr1	Cufflinks	exon	28761030	28761110	252	+	.	gene_id "CUFF.10560"; transcript_id "CUFF.10560.2"; exon_number "7"; FPKM "0.5517447427"; frac "0.131018"; conf_lo "0.318809"; conf_hi "0.784680"; cov "3.260138";
Chr1	Cufflinks	exon	28761187	28761431	252	+	.	gene_id "CUFF.10560"; transcript_id "CUFF.10560.2"; exon_number "8"; FPKM "0.5517447427"; frac "0.131018"; conf_lo "0.318809"; conf_hi "0.784680"; cov "3.260138";
Chr1	Cufflinks	exon	28761510	28761681	252	+	.	gene_id "CUFF.10560"; transcript_id "CUFF.10560.2"; exon_number "9"; FPKM "0.5517447427"; frac "0.131018"; conf_lo "0.318809"; conf_hi "0.784680"; cov "3.260138";
Chr1	Cufflinks	exon	28761823	28762072	252	+	.	gene_id "CUFF.10560"; transcript_id "CUFF.10560.2"; exon_number "10"; FPKM "0.5517447427"; frac "0.131018"; conf_lo "0.318809"; conf_hi "0.784680"; cov "3.260138";
Chr1	Cufflinks	exon	28762151	28762216	252	+	.	gene_id "CUFF.10560"; transcript_id "CUFF.10560.2"; exon_number "11"; FPKM "0.5517447427"; frac "0.131018"; conf_lo "0.318809"; conf_hi "0.784680"; cov "3.260138";
Chr1	Cufflinks	exon	28762306	28762518	252	+	.	gene_id "CUFF.10560"; transcript_id "CUFF.10560.2"; exon_number "12"; FPKM "0.5517447427"; frac "0.131018"; conf_lo "0.318809"; conf_hi "0.784680"; cov "3.260138";
Chr1	Cufflinks	exon	28762643	28762694	252	+	.	gene_id "CUFF.10560"; transcript_id "CUFF.10560.2"; exon_number "13"; FPKM "0.5517447427"; frac "0.131018"; conf_lo "0.318809"; conf_hi "0.784680"; cov "3.260138";
Chr1	Cufflinks	exon	28762811	28762906	252	+	.	gene_id "CUFF.10560"; transcript_id "CUFF.10560.2"; exon_number "14"; FPKM "0.5517447427"; frac "0.131018"; conf_lo "0.318809"; conf_hi "0.784680"; cov "3.260138";
Chr1	Cufflinks	exon	28762991	28763184	252	+	.	gene_id "CUFF.10560"; transcript_id "CUFF.10560.2"; exon_number "15"; FPKM "0.5517447427"; frac "0.131018"; conf_lo "0.318809"; conf_hi "0.784680"; cov "3.260138";
Chr1	Cufflinks	exon	28763284	28763378	252	+	.	gene_id "CUFF.10560"; transcript_id "CUFF.10560.2"; exon_number "16"; FPKM "0.5517447427"; frac "0.131018"; conf_lo "0.318809"; conf_hi "0.784680"; cov "3.260138";
Chr1	Cufflinks	exon	28763471	28763713	252	+	.	gene_id "CUFF.10560"; transcript_id "CUFF.10560.2"; exon_number "17"; FPKM "0.5517447427"; frac "0.131018"; conf_lo "0.318809"; conf_hi "0.784680"; cov "3.260138";
Chr1	Cufflinks	exon	28763925	28764763	252	+	.	gene_id "CUFF.10560"; transcript_id "CUFF.10560.2"; exon_number "18"; FPKM "0.5517447427"; frac "0.131018"; conf_lo "0.318809"; conf_hi "0.784680"; cov "3.260138";
Chr1	Cufflinks	exon	28764849	28765340	252	+	.	gene_id "CUFF.10560"; transcript_id "CUFF.10560.2"; exon_number "19"; FPKM "0.5517447427"; frac "0.131018"; conf_lo "0.318809"; conf_hi "0.784680"; cov "3.260138";
Chr1	Cufflinks	transcript	28759522	28765340	1000	+	.	gene_id "CUFF.10560"; transcript_id "CUFF.10560.3"; FPKM "2.1840218495"; frac "0.517385"; conf_lo "1.763173"; conf_hi "2.604871"; cov "12.904905"; full_read_support "yes";
Chr1	Cufflinks	exon	28759522	28759767	1000	+	.	gene_id "CUFF.10560"; transcript_id "CUFF.10560.3"; exon_number "1"; FPKM "2.1840218495"; frac "0.517385"; conf_lo "1.763173"; conf_hi "2.604871"; cov "12.904905";
Chr1	Cufflinks	exon	28759868	28760191	1000	+	.	gene_id "CUFF.10560"; transcript_id "CUFF.10560.3"; exon_number "2"; FPKM "2.1840218495"; frac "0.517385"; conf_lo "1.763173"; conf_hi "2.604871"; cov "12.904905";
Chr1	Cufflinks	exon	28760278	28760361	1000	+	.	gene_id "CUFF.10560"; transcript_id "CUFF.10560.3"; exon_number "3"; FPKM "2.1840218495"; frac "0.517385"; conf_lo "1.763173"; conf_hi "2.604871"; cov "12.904905";
Chr1	Cufflinks	exon	28760469	28760519	1000	+	.	gene_id "CUFF.10560"; transcript_id "CUFF.10560.3"; exon_number "4"; FPKM "2.1840218495"; frac "0.517385"; conf_lo "1.763173"; conf_hi "2.604871"; cov "12.904905";
Chr1	Cufflinks	exon	28760628	28760720	1000	+	.	gene_id "CUFF.10560"; transcript_id "CUFF.10560.3"; exon_number "5"; FPKM "2.1840218495"; frac "0.517385"; conf_lo "1.763173"; conf_hi "2.604871"; cov "12.904905";
Chr1	Cufflinks	exon	28760797	28760937	1000	+	.	gene_id "CUFF.10560"; transcript_id "CUFF.10560.3"; exon_number "6"; FPKM "2.1840218495"; frac "0.517385"; conf_lo "1.763173"; conf_hi "2.604871"; cov "12.904905";
Chr1	Cufflinks	exon	28761030	28761110	1000	+	.	gene_id "CUFF.10560"; transcript_id "CUFF.10560.3"; exon_number "7"; FPKM "2.1840218495"; frac "0.517385"; conf_lo "1.763173"; conf_hi "2.604871"; cov "12.904905";
Chr1	Cufflinks	exon	28761187	28761431	1000	+	.	gene_id "CUFF.10560"; transcript_id "CUFF.10560.3"; exon_number "8"; FPKM "2.1840218495"; frac "0.517385"; conf_lo "1.763173"; conf_hi "2.604871"; cov "12.904905";
Chr1	Cufflinks	exon	28761510	28761681	1000	+	.	gene_id "CUFF.10560"; transcript_id "CUFF.10560.3"; exon_number "9"; FPKM "2.1840218495"; frac "0.517385"; conf_lo "1.763173"; conf_hi "2.604871"; cov "12.904905";
Chr1	Cufflinks	exon	28761823	28761935	1000	+	.	gene_id "CUFF.10560"; transcript_id "CUFF.10560.3"; exon_number "10"; FPKM "2.1840218495"; frac "0.517385"; conf_lo "1.763173"; conf_hi "2.604871"; cov "12.904905";
Chr1	Cufflinks	exon	28762029	28762072	1000	+	.	gene_id "CUFF.10560"; transcript_id "CUFF.10560.3"; exon_number "11"; FPKM "2.1840218495"; frac "0.517385"; conf_lo "1.763173"; conf_hi "2.604871"; cov "12.904905";
Chr1	Cufflinks	exon	28762151	28762216	1000	+	.	gene_id "CUFF.10560"; transcript_id "CUFF.10560.3"; exon_number "12"; FPKM "2.1840218495"; frac "0.517385"; conf_lo "1.763173"; conf_hi "2.604871"; cov "12.904905";
Chr1	Cufflinks	exon	28762306	28762518	1000	+	.	gene_id "CUFF.10560"; transcript_id "CUFF.10560.3"; exon_number "13"; FPKM "2.1840218495"; frac "0.517385"; conf_lo "1.763173"; conf_hi "2.604871"; cov "12.904905";
Chr1	Cufflinks	exon	28762643	28762694	1000	+	.	gene_id "CUFF.10560"; transcript_id "CUFF.10560.3"; exon_number "14"; FPKM "2.1840218495"; frac "0.517385"; conf_lo "1.763173"; conf_hi "2.604871"; cov "12.904905";
Chr1	Cufflinks	exon	28762811	28763184	1000	+	.	gene_id "CUFF.10560"; transcript_id "CUFF.10560.3"; exon_number "15"; FPKM "2.1840218495"; frac "0.517385"; conf_lo "1.763173"; conf_hi "2.604871"; cov "12.904905";
Chr1	Cufflinks	exon	28763284	28763378	1000	+	.	gene_id "CUFF.10560"; transcript_id "CUFF.10560.3"; exon_number "16"; FPKM "2.1840218495"; frac "0.517385"; conf_lo "1.763173"; conf_hi "2.604871"; cov "12.904905";
Chr1	Cufflinks	exon	28763471	28763713	1000	+	.	gene_id "CUFF.10560"; transcript_id "CUFF.10560.3"; exon_number "17"; FPKM "2.1840218495"; frac "0.517385"; conf_lo "1.763173"; conf_hi "2.604871"; cov "12.904905";
Chr1	Cufflinks	exon	28763925	28764763	1000	+	.	gene_id "CUFF.10560"; transcript_id "CUFF.10560.3"; exon_number "18"; FPKM "2.1840218495"; frac "0.517385"; conf_lo "1.763173"; conf_hi "2.604871"; cov "12.904905";
Chr1	Cufflinks	exon	28764849	28765340	1000	+	.	gene_id "CUFF.10560"; transcript_id "CUFF.10560.3"; exon_number "19"; FPKM "2.1840218495"; frac "0.517385"; conf_lo "1.763173"; conf_hi "2.604871"; cov "12.904905";
Chr1	Cufflinks	transcript	28759522	28765340	319	+	.	gene_id "CUFF.10560"; transcript_id "CUFF.10560.4"; FPKM "0.6974634760"; frac "0.169167"; conf_lo "0.438826"; conf_hi "0.956101"; cov "4.121158"; full_read_support "yes";
Chr1	Cufflinks	exon	28759522	28759767	319	+	.	gene_id "CUFF.10560"; transcript_id "CUFF.10560.4"; exon_number "1"; FPKM "0.6974634760"; frac "0.169167"; conf_lo "0.438826"; conf_hi "0.956101"; cov "4.121158";
Chr1	Cufflinks	exon	28759868	28760191	319	+	.	gene_id "CUFF.10560"; transcript_id "CUFF.10560.4"; exon_number "2"; FPKM "0.6974634760"; frac "0.169167"; conf_lo "0.438826"; conf_hi "0.956101"; cov "4.121158";
Chr1	Cufflinks	exon	28760278	28760361	319	+	.	gene_id "CUFF.10560"; transcript_id "CUFF.10560.4"; exon_number "3"; FPKM "0.6974634760"; frac "0.169167"; conf_lo "0.438826"; conf_hi "0.956101"; cov "4.121158";
Chr1	Cufflinks	exon	28760469	28760519	319	+	.	gene_id "CUFF.10560"; transcript_id "CUFF.10560.4"; exon_number "4"; FPKM "0.6974634760"; frac "0.169167"; conf_lo "0.438826"; conf_hi "0.956101"; cov "4.121158";
Chr1	Cufflinks	exon	28760628	28760937	319	+	.	gene_id "CUFF.10560"; transcript_id "CUFF.10560.4"; exon_number "5"; FPKM "0.6974634760"; frac "0.169167"; conf_lo "0.438826"; conf_hi "0.956101"; cov "4.121158";
Chr1	Cufflinks	exon	28761030	28761110	319	+	.	gene_id "CUFF.10560"; transcript_id "CUFF.10560.4"; exon_number "6"; FPKM "0.6974634760"; frac "0.169167"; conf_lo "0.438826"; conf_hi "0.956101"; cov "4.121158";
Chr1	Cufflinks	exon	28761187	28761431	319	+	.	gene_id "CUFF.10560"; transcript_id "CUFF.10560.4"; exon_number "7"; FPKM "0.6974634760"; frac "0.169167"; conf_lo "0.438826"; conf_hi "0.956101"; cov "4.121158";
Chr1	Cufflinks	exon	28761510	28761681	319	+	.	gene_id "CUFF.10560"; transcript_id "CUFF.10560.4"; exon_number "8"; FPKM "0.6974634760"; frac "0.169167"; conf_lo "0.438826"; conf_hi "0.956101"; cov "4.121158";
Chr1	Cufflinks	exon	28761823	28761935	319	+	.	gene_id "CUFF.10560"; transcript_id "CUFF.10560.4"; exon_number "9"; FPKM "0.6974634760"; frac "0.169167"; conf_lo "0.438826"; conf_hi "0.956101"; cov "4.121158";
Chr1	Cufflinks	exon	28762015	28762072	319	+	.	gene_id "CUFF.10560"; transcript_id "CUFF.10560.4"; exon_number "10"; FPKM "0.6974634760"; frac "0.169167"; conf_lo "0.438826"; conf_hi "0.956101"; cov "4.121158";
Chr1	Cufflinks	exon	28762151	28762216	319	+	.	gene_id "CUFF.10560"; transcript_id "CUFF.10560.4"; exon_number "11"; FPKM "0.6974634760"; frac "0.169167"; conf_lo "0.438826"; conf_hi "0.956101"; cov "4.121158";
Chr1	Cufflinks	exon	28762306	28762518	319	+	.	gene_id "CUFF.10560"; transcript_id "CUFF.10560.4"; exon_number "12"; FPKM "0.6974634760"; frac "0.169167"; conf_lo "0.438826"; conf_hi "0.956101"; cov "4.121158";
Chr1	Cufflinks	exon	28762643	28762694	319	+	.	gene_id "CUFF.10560"; transcript_id "CUFF.10560.4"; exon_number "13"; FPKM "0.6974634760"; frac "0.169167"; conf_lo "0.438826"; conf_hi "0.956101"; cov "4.121158";
Chr1	Cufflinks	exon	28762811	28763184	319	+	.	gene_id "CUFF.10560"; transcript_id "CUFF.10560.4"; exon_number "14"; FPKM "0.6974634760"; frac "0.169167"; conf_lo "0.438826"; conf_hi "0.956101"; cov "4.121158";
Chr1	Cufflinks	exon	28763284	28763378	319	+	.	gene_id "CUFF.10560"; transcript_id "CUFF.10560.4"; exon_number "15"; FPKM "0.6974634760"; frac "0.169167"; conf_lo "0.438826"; conf_hi "0.956101"; cov "4.121158";
Chr1	Cufflinks	exon	28763471	28763713	319	+	.	gene_id "CUFF.10560"; transcript_id "CUFF.10560.4"; exon_number "16"; FPKM "0.6974634760"; frac "0.169167"; conf_lo "0.438826"; conf_hi "0.956101"; cov "4.121158";
Chr1	Cufflinks	exon	28763925	28764763	319	+	.	gene_id "CUFF.10560"; transcript_id "CUFF.10560.4"; exon_number "17"; FPKM "0.6974634760"; frac "0.169167"; conf_lo "0.438826"; conf_hi "0.956101"; cov "4.121158";
Chr1	Cufflinks	exon	28764849	28765340	319	+	.	gene_id "CUFF.10560"; transcript_id "CUFF.10560.4"; exon_number "18"; FPKM "0.6974634760"; frac "0.169167"; conf_lo "0.438826"; conf_hi "0.956101"; cov "4.121158";
Chr1	Cufflinks	transcript	28759699	28765042	1	+	.	gene_id "CUFF.10560"; transcript_id "AT1G76630.1"; FPKM "0.0000000000"; frac "0.000000"; conf_lo "0.000000"; conf_hi "0.031427"; cov "0.000000"; full_read_support "no";
Chr1	Cufflinks	exon	28759699	28759767	1	+	.	gene_id "CUFF.10560"; transcript_id "AT1G76630.1"; exon_number "1"; FPKM "0.0000000000"; frac "0.000000"; conf_lo "0.000000"; conf_hi "0.031427"; cov "0.000000";
Chr1	Cufflinks	exon	28759868	28760191	1	+	.	gene_id "CUFF.10560"; transcript_id "AT1G76630.1"; exon_number "2"; FPKM "0.0000000000"; frac "0.000000"; conf_lo "0.000000"; conf_hi "0.031427"; cov "0.000000";
Chr1	Cufflinks	exon	28760278	28760361	1	+	.	gene_id "CUFF.10560"; transcript_id "AT1G76630.1"; exon_number "3"; FPKM "0.0000000000"; frac "0.000000"; conf_lo "0.000000"; conf_hi "0.031427"; cov "0.000000";
Chr1	Cufflinks	exon	28760469	28760519	1	+	.	gene_id "CUFF.10560"; transcript_id "AT1G76630.1"; exon_number "4"; FPKM "0.0000000000"; frac "0.000000"; conf_lo "0.000000"; conf_hi "0.031427"; cov "0.000000";
Chr1	Cufflinks	exon	28760628	28760720	1	+	.	gene_id "CUFF.10560"; transcript_id "AT1G76630.1"; exon_number "5"; FPKM "0.0000000000"; frac "0.000000"; conf_lo "0.000000"; conf_hi "0.031427"; cov "0.000000";
Chr1	Cufflinks	exon	28760797	28760937	1	+	.	gene_id "CUFF.10560"; transcript_id "AT1G76630.1"; exon_number "6"; FPKM "0.0000000000"; frac "0.000000"; conf_lo "0.000000"; conf_hi "0.031427"; cov "0.000000";
Chr1	Cufflinks	exon	28761030	28761110	1	+	.	gene_id "CUFF.10560"; transcript_id "AT1G76630.1"; exon_number "7"; FPKM "0.0000000000"; frac "0.000000"; conf_lo "0.000000"; conf_hi "0.031427"; cov "0.000000";
Chr1	Cufflinks	exon	28761187	28761431	1	+	.	gene_id "CUFF.10560"; transcript_id "AT1G76630.1"; exon_number "8"; FPKM "0.0000000000"; frac "0.000000"; conf_lo "0.000000"; conf_hi "0.031427"; cov "0.000000";
Chr1	Cufflinks	exon	28761510	28761681	1	+	.	gene_id "CUFF.10560"; transcript_id "AT1G76630.1"; exon_number "9"; FPKM "0.0000000000"; frac "0.000000"; conf_lo "0.000000"; conf_hi "0.031427"; cov "0.000000";
Chr1	Cufflinks	exon	28761823	28761935	1	+	.	gene_id "CUFF.10560"; transcript_id "AT1G76630.1"; exon_number "10"; FPKM "0.0000000000"; frac "0.000000"; conf_lo "0.000000"; conf_hi "0.031427"; cov "0.000000";
Chr1	Cufflinks	exon	28762015	28762072	1	+	.	gene_id "CUFF.10560"; transcript_id "AT1G76630.1"; exon_number "11"; FPKM "0.0000000000"; frac "0.000000"; conf_lo "0.000000"; conf_hi "0.031427"; cov "0.000000";
Chr1	Cufflinks	exon	28762151	28762216	1	+	.	gene_id "CUFF.10560"; transcript_id "AT1G76630.1"; exon_number "12"; FPKM "0.0000000000"; frac "0.000000"; conf_lo "0.000000"; conf_hi "0.031427"; cov "0.000000";
Chr1	Cufflinks	exon	28762306	28762518	1	+	.	gene_id "CUFF.10560"; transcript_id "AT1G76630.1"; exon_number "13"; FPKM "0.0000000000"; frac "0.000000"; conf_lo "0.000000"; conf_hi "0.031427"; cov "0.000000";
Chr1	Cufflinks	exon	28762643	28762694	1	+	.	gene_id "CUFF.10560"; transcript_id "AT1G76630.1"; exon_number "14"; FPKM "0.0000000000"; frac "0.000000"; conf_lo "0.000000"; conf_hi "0.031427"; cov "0.000000";
Chr1	Cufflinks	exon	28762811	28762906	1	+	.	gene_id "CUFF.10560"; transcript_id "AT1G76630.1"; exon_number "15"; FPKM "0.0000000000"; frac "0.000000"; conf_lo "0.000000"; conf_hi "0.031427"; cov "0.000000";
Chr1	Cufflinks	exon	28762991	28763184	1	+	.	gene_id "CUFF.10560"; transcript_id "AT1G76630.1"; exon_number "16"; FPKM "0.0000000000"; frac "0.000000"; conf_lo "0.000000"; conf_hi "0.031427"; cov "0.000000";
Chr1	Cufflinks	exon	28763284	28763378	1	+	.	gene_id "CUFF.10560"; transcript_id "AT1G76630.1"; exon_number "17"; FPKM "0.0000000000"; frac "0.000000"; conf_lo "0.000000"; conf_hi "0.031427"; cov "0.000000";
Chr1	Cufflinks	exon	28763471	28763713	1	+	.	gene_id "CUFF.10560"; transcript_id "AT1G76630.1"; exon_number "18"; FPKM "0.0000000000"; frac "0.000000"; conf_lo "0.000000"; conf_hi "0.031427"; cov "0.000000";
Chr1	Cufflinks	exon	28763925	28764763	1	+	.	gene_id "CUFF.10560"; transcript_id "AT1G76630.1"; exon_number "19"; FPKM "0.0000000000"; frac "0.000000"; conf_lo "0.000000"; conf_hi "0.031427"; cov "0.000000";
Chr1	Cufflinks	exon	28764849	28765042	1	+	.	gene_id "CUFF.10560"; transcript_id "AT1G76630.1"; exon_number "20"; FPKM "0.0000000000"; frac "0.000000"; conf_lo "0.000000"; conf_hi "0.031427"; cov "0.000000";
Chr1	Cufflinks	transcript	28759699	28765042	1	+	.	gene_id "CUFF.10560"; transcript_id "AT1G76630.2"; FPKM "0.0000000000"; frac "0.000000"; conf_lo "0.000000"; conf_hi "0.030630"; cov "0.000000"; full_read_support "yes";
Chr1	Cufflinks	exon	28759699	28759767	1	+	.	gene_id "CUFF.10560"; transcript_id "AT1G76630.2"; exon_number "1"; FPKM "0.0000000000"; frac "0.000000"; conf_lo "0.000000"; conf_hi "0.030630"; cov "0.000000";
Chr1	Cufflinks	exon	28759868	28760191	1	+	.	gene_id "CUFF.10560"; transcript_id "AT1G76630.2"; exon_number "2"; FPKM "0.0000000000"; frac "0.000000"; conf_lo "0.000000"; conf_hi "0.030630"; cov "0.000000";
Chr1	Cufflinks	exon	28760278	28760361	1	+	.	gene_id "CUFF.10560"; transcript_id "AT1G76630.2"; exon_number "3"; FPKM "0.0000000000"; frac "0.000000"; conf_lo "0.000000"; conf_hi "0.030630"; cov "0.000000";
Chr1	Cufflinks	exon	28760469	28760519	1	+	.	gene_id "CUFF.10560"; transcript_id "AT1G76630.2"; exon_number "4"; FPKM "0.0000000000"; frac "0.000000"; conf_lo "0.000000"; conf_hi "0.030630"; cov "0.000000";
Chr1	Cufflinks	exon	28760628	28760720	1	+	.	gene_id "CUFF.10560"; transcript_id "AT1G76630.2"; exon_number "5"; FPKM "0.0000000000"; frac "0.000000"; conf_lo "0.000000"; conf_hi "0.030630"; cov "0.000000";
Chr1	Cufflinks	exon	28760797	28760937	1	+	.	gene_id "CUFF.10560"; transcript_id "AT1G76630.2"; exon_number "6"; FPKM "0.0000000000"; frac "0.000000"; conf_lo "0.000000"; conf_hi "0.030630"; cov "0.000000";
Chr1	Cufflinks	exon	28761030	28761110	1	+	.	gene_id "CUFF.10560"; transcript_id "AT1G76630.2"; exon_number "7"; FPKM "0.0000000000"; frac "0.000000"; conf_lo "0.000000"; conf_hi "0.030630"; cov "0.000000";
Chr1	Cufflinks	exon	28761187	28761431	1	+	.	gene_id "CUFF.10560"; transcript_id "AT1G76630.2"; exon_number "8"; FPKM "0.0000000000"; frac "0.000000"; conf_lo "0.000000"; conf_hi "0.030630"; cov "0.000000";
Chr1	Cufflinks	exon	28761510	28761681	1	+	.	gene_id "CUFF.10560"; transcript_id "AT1G76630.2"; exon_number "9"; FPKM "0.0000000000"; frac "0.000000"; conf_lo "0.000000"; conf_hi "0.030630"; cov "0.000000";
Chr1	Cufflinks	exon	28761823	28761935	1	+	.	gene_id "CUFF.10560"; transcript_id "AT1G76630.2"; exon_number "10"; FPKM "0.0000000000"; frac "0.000000"; conf_lo "0.000000"; conf_hi "0.030630"; cov "0.000000";
Chr1	Cufflinks	exon	28762015	28762072	1	+	.	gene_id "CUFF.10560"; transcript_id "AT1G76630.2"; exon_number "11"; FPKM "0.0000000000"; frac "0.000000"; conf_lo "0.000000"; conf_hi "0.030630"; cov "0.000000";
Chr1	Cufflinks	exon	28762151	28762216	1	+	.	gene_id "CUFF.10560"; transcript_id "AT1G76630.2"; exon_number "12"; FPKM "0.0000000000"; frac "0.000000"; conf_lo "0.000000"; conf_hi "0.030630"; cov "0.000000";
Chr1	Cufflinks	exon	28762306	28762518	1	+	.	gene_id "CUFF.10560"; transcript_id "AT1G76630.2"; exon_number "13"; FPKM "0.0000000000"; frac "0.000000"; conf_lo "0.000000"; conf_hi "0.030630"; cov "0.000000";
Chr1	Cufflinks	exon	28762643	28762694	1	+	.	gene_id "CUFF.10560"; transcript_id "AT1G76630.2"; exon_number "14"; FPKM "0.0000000000"; frac "0.000000"; conf_lo "0.000000"; conf_hi "0.030630"; cov "0.000000";
Chr1	Cufflinks	exon	28762811	28763184	1	+	.	gene_id "CUFF.10560"; transcript_id "AT1G76630.2"; exon_number "15"; FPKM "0.0000000000"; frac "0.000000"; conf_lo "0.000000"; conf_hi "0.030630"; cov "0.000000";
Chr1	Cufflinks	exon	28763284	28763378	1	+	.	gene_id "CUFF.10560"; transcript_id "AT1G76630.2"; exon_number "16"; FPKM "0.0000000000"; frac "0.000000"; conf_lo "0.000000"; conf_hi "0.030630"; cov "0.000000";
Chr1	Cufflinks	exon	28763471	28763713	1	+	.	gene_id "CUFF.10560"; transcript_id "AT1G76630.2"; exon_number "17"; FPKM "0.0000000000"; frac "0.000000"; conf_lo "0.000000"; conf_hi "0.030630"; cov "0.000000";
Chr1	Cufflinks	exon	28763925	28764763	1	+	.	gene_id "CUFF.10560"; transcript_id "AT1G76630.2"; exon_number "18"; FPKM "0.0000000000"; frac "0.000000"; conf_lo "0.000000"; conf_hi "0.030630"; cov "0.000000";
Chr1	Cufflinks	exon	28764849	28765042	1	+	.	gene_id "CUFF.10560"; transcript_id "AT1G76630.2"; exon_number "19"; FPKM "0.0000000000"; frac "0.000000"; conf_lo "0.000000"; conf_hi "0.030630"; cov "0.000000";
Chr1	Cufflinks	transcript	28765324	28765803	1	-	.	gene_id "AT1G76640"; transcript_id "AT1G76640.1"; FPKM "0.0000000000"; frac "0.000000"; conf_lo "0.000000"; conf_hi "0.355961"; cov "0.000000"; full_read_support "yes";
Chr1	Cufflinks	exon	28765324	28765803	1	-	.	gene_id "AT1G76640"; transcript_id "AT1G76640.1"; exon_number "1"; FPKM "0.0000000000"; frac "0.000000"; conf_lo "0.000000"; conf_hi "0.355961"; cov "0.000000";
Chr1	Cufflinks	transcript	28766750	28767517	730	-	.	gene_id "AT1G76650"; transcript_id "AT1G76650.1"; FPKM "29.2878022591"; frac "0.447027"; conf_lo "25.138855"; conf_hi "33.436750"; cov "173.023329"; full_read_support "yes";
Chr1	Cufflinks	exon	28766750	28767517	730	-	.	gene_id "AT1G76650"; transcript_id "AT1G76650.1"; exon_number "1"; FPKM "29.2878022591"; frac "0.447027"; conf_lo "25.138855"; conf_hi "33.436750"; cov "173.023329";
Chr1	Cufflinks	transcript	28766750	28767517	1	-	.	gene_id "AT1G76650"; transcript_id "AT1G76650.2"; FPKM "0.0000000000"; frac "0.000000"; conf_lo "0.000000"; conf_hi "0.186858"; cov "0.000000"; full_read_support "no";
Chr1	Cufflinks	exon	28766750	28767188	1	-	.	gene_id "AT1G76650"; transcript_id "AT1G76650.2"; exon_number "1"; FPKM "0.0000000000"; frac "0.000000"; conf_lo "0.000000"; conf_hi "0.186858"; cov "0.000000";
Chr1	Cufflinks	exon	28767219	28767517	1	-	.	gene_id "AT1G76650"; transcript_id "AT1G76650.2"; exon_number "2"; FPKM "0.0000000000"; frac "0.000000"; conf_lo "0.000000"; conf_hi "0.186858"; cov "0.000000";
Chr1	Cufflinks	transcript	28766807	28768138	1000	-	.	gene_id "AT1G76650"; transcript_id "AT1G76650.3"; FPKM "40.0767254806"; frac "0.552973"; conf_lo "35.063620"; conf_hi "45.089831"; cov "236.760969"; full_read_support "no";
Chr1	Cufflinks	exon	28766807	28767489	1000	-	.	gene_id "AT1G76650"; transcript_id "AT1G76650.3"; exon_number "1"; FPKM "40.0767254806"; frac "0.552973"; conf_lo "35.063620"; conf_hi "45.089831"; cov "236.760969";
Chr1	Cufflinks	exon	28768109	28768138	1000	-	.	gene_id "AT1G76650"; transcript_id "AT1G76650.3"; exon_number "2"; FPKM "40.0767254806"; frac "0.552973"; conf_lo "35.063620"; conf_hi "45.089831"; cov "236.760969";
Chr1	Cufflinks	transcript	28865500	28868225	1000	+	.	gene_id "CUFF.10561"; transcript_id "AT1G76880.1"; FPKM "21.0515486180"; frac "0.621914"; conf_lo "19.340190"; conf_hi "22.762907"; cov "124.269088"; full_read_support "yes";
Chr1	Cufflinks	exon	28865500	28865880	1000	+	.	gene_id "CUFF.10561"; transcript_id "AT1G76880.1"; exon_number "1"; FPKM "21.0515486180"; frac "0.621914"; conf_lo "19.340190"; conf_hi "22.762907"; cov "124.269088";
Chr1	Cufflinks	exon	28866407	28868225	1000	+	.	gene_id "CUFF.10561"; transcript_id "AT1G76880.1"; exon_number "2"; FPKM "21.0515486180"; frac "0.621914"; conf_lo "19.340190"; conf_hi "22.762907"; cov "124.269088";
Chr1	Cufflinks	transcript	28768879	28771409	1000	-	.	gene_id "AT1G76660"; transcript_id "AT1G76660.1"; FPKM "14.6463385570"; frac "0.378086"; conf_lo "13.198728"; conf_hi "16.093950"; cov "86.458587"; full_read_support "yes";
Chr1	Cufflinks	exon	28768879	28769326	1000	-	.	gene_id "AT1G76660"; transcript_id "AT1G76660.1"; exon_number "1"; FPKM "14.6463385570"; frac "0.378086"; conf_lo "13.198728"; conf_hi "16.093950"; cov "86.458587";
Chr1	Cufflinks	exon	28769421	28770525	1000	-	.	gene_id "AT1G76660"; transcript_id "AT1G76660.1"; exon_number "2"; FPKM "14.6463385570"; frac "0.378086"; conf_lo "13.198728"; conf_hi "16.093950"; cov "86.458587";
Chr1	Cufflinks	exon	28771016	28771409	1000	-	.	gene_id "AT1G76660"; transcript_id "AT1G76660.1"; exon_number "3"; FPKM "14.6463385570"; frac "0.378086"; conf_lo "13.198728"; conf_hi "16.093950"; cov "86.458587";
Chr1	Cufflinks	transcript	28866404	28867969	1	-	.	gene_id "AT1G76878"; transcript_id "AT1G76878.1"; FPKM "0.0000000000"; frac "0.000000"; conf_lo "0.000000"; conf_hi "0.073997"; cov "0.000000"; full_read_support "yes";
Chr1	Cufflinks	exon	28866404	28867969	1	-	.	gene_id "AT1G76878"; transcript_id "AT1G76878.1"; exon_number "1"; FPKM "0.0000000000"; frac "0.000000"; conf_lo "0.000000"; conf_hi "0.073997"; cov "0.000000";
Chr1	Cufflinks	transcript	28772600	28774901	1000	-	.	gene_id "CUFF.10562"; transcript_id "AT1G76670.1"; FPKM "29.8280611009"; frac "1.000000"; conf_lo "27.437992"; conf_hi "32.218130"; cov "176.236492"; full_read_support "yes";
Chr1	Cufflinks	exon	28772600	28773249	1000	-	.	gene_id "CUFF.10562"; transcript_id "AT1G76670.1"; exon_number "1"; FPKM "29.8280611009"; frac "1.000000"; conf_lo "27.437992"; conf_hi "32.218130"; cov "176.236492";
Chr1	Cufflinks	exon	28773334	28773495	1000	-	.	gene_id "CUFF.10562"; transcript_id "AT1G76670.1"; exon_number "2"; FPKM "29.8280611009"; frac "1.000000"; conf_lo "27.437992"; conf_hi "32.218130"; cov "176.236492";
Chr1	Cufflinks	exon	28773871	28774071	1000	-	.	gene_id "CUFF.10562"; transcript_id "AT1G76670.1"; exon_number "3"; FPKM "29.8280611009"; frac "1.000000"; conf_lo "27.437992"; conf_hi "32.218130"; cov "176.236492";
Chr1	Cufflinks	exon	28774155	28774339	1000	-	.	gene_id "CUFF.10562"; transcript_id "AT1G76670.1"; exon_number "4"; FPKM "29.8280611009"; frac "1.000000"; conf_lo "27.437992"; conf_hi "32.218130"; cov "176.236492";
Chr1	Cufflinks	exon	28774434	28774901	1000	-	.	gene_id "CUFF.10562"; transcript_id "AT1G76670.1"; exon_number "5"; FPKM "29.8280611009"; frac "1.000000"; conf_lo "27.437992"; conf_hi "32.218130"; cov "176.236492";
Chr1	Cufflinks	transcript	28776846	28778467	1000	+	.	gene_id "AT1G76680"; transcript_id "AT1G76680.1"; FPKM "48.6659252723"; frac "1.000000"; conf_lo "45.194551"; conf_hi "52.137299"; cov "287.377019"; full_read_support "yes";
Chr1	Cufflinks	exon	28776846	28777199	1000	+	.	gene_id "AT1G76680"; transcript_id "AT1G76680.1"; exon_number "1"; FPKM "48.6659252723"; frac "1.000000"; conf_lo "45.194551"; conf_hi "52.137299"; cov "287.377019";
Chr1	Cufflinks	exon	28777296	28777603	1000	+	.	gene_id "AT1G76680"; transcript_id "AT1G76680.1"; exon_number "2"; FPKM "48.6659252723"; frac "1.000000"; conf_lo "45.194551"; conf_hi "52.137299"; cov "287.377019";
Chr1	Cufflinks	exon	28777679	28778467	1000	+	.	gene_id "AT1G76680"; transcript_id "AT1G76680.1"; exon_number "3"; FPKM "48.6659252723"; frac "1.000000"; conf_lo "45.194551"; conf_hi "52.137299"; cov "287.377019";
Chr1	Cufflinks	transcript	28776861	28778467	1	+	.	gene_id "AT1G76680"; transcript_id "AT1G76680.2"; FPKM "0.0000000000"; frac "0.000000"; conf_lo "0.000000"; conf_hi "0.077090"; cov "0.000000"; full_read_support "yes";
Chr1	Cufflinks	exon	28776861	28777199	1	+	.	gene_id "AT1G76680"; transcript_id "AT1G76680.2"; exon_number "1"; FPKM "0.0000000000"; frac "0.000000"; conf_lo "0.000000"; conf_hi "0.077090"; cov "0.000000";
Chr1	Cufflinks	exon	28777296	28778467	1	+	.	gene_id "AT1G76680"; transcript_id "AT1G76680.2"; exon_number "2"; FPKM "0.0000000000"; frac "0.000000"; conf_lo "0.000000"; conf_hi "0.077090"; cov "0.000000";
Chr1	Cufflinks	transcript	28778890	28780483	1000	+	.	gene_id "CUFF.10563"; transcript_id "AT1G76690.1"; FPKM "13.1777702787"; frac "0.612766"; conf_lo "11.540152"; conf_hi "14.815389"; cov "77.856657"; full_read_support "yes";
Chr1	Cufflinks	exon	28778890	28779058	1000	+	.	gene_id "CUFF.10563"; transcript_id "AT1G76690.1"; exon_number "1"; FPKM "13.1777702787"; frac "0.612766"; conf_lo "11.540152"; conf_hi "14.815389"; cov "77.856657";
Chr1	Cufflinks	exon	28779138	28779278	1000	+	.	gene_id "CUFF.10563"; transcript_id "AT1G76690.1"; exon_number "2"; FPKM "13.1777702787"; frac "0.612766"; conf_lo "11.540152"; conf_hi "14.815389"; cov "77.856657";
Chr1	Cufflinks	exon	28779372	28779679	1000	+	.	gene_id "CUFF.10563"; transcript_id "AT1G76690.1"; exon_number "3"; FPKM "13.1777702787"; frac "0.612766"; conf_lo "11.540152"; conf_hi "14.815389"; cov "77.856657";
Chr1	Cufflinks	exon	28779763	28780483	1000	+	.	gene_id "CUFF.10563"; transcript_id "AT1G76690.1"; exon_number "4"; FPKM "13.1777702787"; frac "0.612766"; conf_lo "11.540152"; conf_hi "14.815389"; cov "77.856657";
Chr1	Cufflinks	transcript	28780408	28783248	1000	-	.	gene_id "CUFF.10564"; transcript_id "AT1G76700.1"; FPKM "3.5522791627"; frac "0.207780"; conf_lo "2.697507"; conf_hi "4.407051"; cov "20.987510"; full_read_support "yes";
Chr1	Cufflinks	exon	28780408	28780738	1000	-	.	gene_id "CUFF.10564"; transcript_id "AT1G76700.1"; exon_number "1"; FPKM "3.5522791627"; frac "0.207780"; conf_lo "2.697507"; conf_hi "4.407051"; cov "20.987510";
Chr1	Cufflinks	exon	28780954	28781094	1000	-	.	gene_id "CUFF.10564"; transcript_id "AT1G76700.1"; exon_number "2"; FPKM "3.5522791627"; frac "0.207780"; conf_lo "2.697507"; conf_hi "4.407051"; cov "20.987510";
Chr1	Cufflinks	exon	28781198	28781278	1000	-	.	gene_id "CUFF.10564"; transcript_id "AT1G76700.1"; exon_number "3"; FPKM "3.5522791627"; frac "0.207780"; conf_lo "2.697507"; conf_hi "4.407051"; cov "20.987510";
Chr1	Cufflinks	exon	28781371	28781549	1000	-	.	gene_id "CUFF.10564"; transcript_id "AT1G76700.1"; exon_number "4"; FPKM "3.5522791627"; frac "0.207780"; conf_lo "2.697507"; conf_hi "4.407051"; cov "20.987510";
Chr1	Cufflinks	exon	28781667	28781825	1000	-	.	gene_id "CUFF.10564"; transcript_id "AT1G76700.1"; exon_number "5"; FPKM "3.5522791627"; frac "0.207780"; conf_lo "2.697507"; conf_hi "4.407051"; cov "20.987510";
Chr1	Cufflinks	exon	28781937	28782063	1000	-	.	gene_id "CUFF.10564"; transcript_id "AT1G76700.1"; exon_number "6"; FPKM "3.5522791627"; frac "0.207780"; conf_lo "2.697507"; conf_hi "4.407051"; cov "20.987510";
Chr1	Cufflinks	exon	28782150	28782309	1000	-	.	gene_id "CUFF.10564"; transcript_id "AT1G76700.1"; exon_number "7"; FPKM "3.5522791627"; frac "0.207780"; conf_lo "2.697507"; conf_hi "4.407051"; cov "20.987510";
Chr1	Cufflinks	exon	28782406	28782488	1000	-	.	gene_id "CUFF.10564"; transcript_id "AT1G76700.1"; exon_number "8"; FPKM "3.5522791627"; frac "0.207780"; conf_lo "2.697507"; conf_hi "4.407051"; cov "20.987510";
Chr1	Cufflinks	exon	28782675	28782734	1000	-	.	gene_id "CUFF.10564"; transcript_id "AT1G76700.1"; exon_number "9"; FPKM "3.5522791627"; frac "0.207780"; conf_lo "2.697507"; conf_hi "4.407051"; cov "20.987510";
Chr1	Cufflinks	exon	28782936	28783248	1000	-	.	gene_id "CUFF.10564"; transcript_id "AT1G76700.1"; exon_number "10"; FPKM "3.5522791627"; frac "0.207780"; conf_lo "2.697507"; conf_hi "4.407051"; cov "20.987510";
Chr1	Cufflinks	transcript	28780488	28783275	896	-	.	gene_id "CUFF.10564"; transcript_id "CUFF.10564.2"; FPKM "3.1853374609"; frac "0.179454"; conf_lo "2.341194"; conf_hi "4.029481"; cov "18.819551"; full_read_support "yes";
Chr1	Cufflinks	exon	28780488	28780738	896	-	.	gene_id "CUFF.10564"; transcript_id "CUFF.10564.2"; exon_number "1"; FPKM "3.1853374609"; frac "0.179454"; conf_lo "2.341194"; conf_hi "4.029481"; cov "18.819551";
Chr1	Cufflinks	exon	28780954	28781094	896	-	.	gene_id "CUFF.10564"; transcript_id "CUFF.10564.2"; exon_number "2"; FPKM "3.1853374609"; frac "0.179454"; conf_lo "2.341194"; conf_hi "4.029481"; cov "18.819551";
Chr1	Cufflinks	exon	28781198	28781278	896	-	.	gene_id "CUFF.10564"; transcript_id "CUFF.10564.2"; exon_number "3"; FPKM "3.1853374609"; frac "0.179454"; conf_lo "2.341194"; conf_hi "4.029481"; cov "18.819551";
Chr1	Cufflinks	exon	28781371	28781549	896	-	.	gene_id "CUFF.10564"; transcript_id "CUFF.10564.2"; exon_number "4"; FPKM "3.1853374609"; frac "0.179454"; conf_lo "2.341194"; conf_hi "4.029481"; cov "18.819551";
Chr1	Cufflinks	exon	28781667	28781825	896	-	.	gene_id "CUFF.10564"; transcript_id "CUFF.10564.2"; exon_number "5"; FPKM "3.1853374609"; frac "0.179454"; conf_lo "2.341194"; conf_hi "4.029481"; cov "18.819551";
Chr1	Cufflinks	exon	28781937	28782063	896	-	.	gene_id "CUFF.10564"; transcript_id "CUFF.10564.2"; exon_number "6"; FPKM "3.1853374609"; frac "0.179454"; conf_lo "2.341194"; conf_hi "4.029481"; cov "18.819551";
Chr1	Cufflinks	exon	28782150	28782309	896	-	.	gene_id "CUFF.10564"; transcript_id "CUFF.10564.2"; exon_number "7"; FPKM "3.1853374609"; frac "0.179454"; conf_lo "2.341194"; conf_hi "4.029481"; cov "18.819551";
Chr1	Cufflinks	exon	28782406	28782488	896	-	.	gene_id "CUFF.10564"; transcript_id "CUFF.10564.2"; exon_number "8"; FPKM "3.1853374609"; frac "0.179454"; conf_lo "2.341194"; conf_hi "4.029481"; cov "18.819551";
Chr1	Cufflinks	exon	28782675	28782734	896	-	.	gene_id "CUFF.10564"; transcript_id "CUFF.10564.2"; exon_number "9"; FPKM "3.1853374609"; frac "0.179454"; conf_lo "2.341194"; conf_hi "4.029481"; cov "18.819551";
Chr1	Cufflinks	exon	28782936	28783275	896	-	.	gene_id "CUFF.10564"; transcript_id "CUFF.10564.2"; exon_number "10"; FPKM "3.1853374609"; frac "0.179454"; conf_lo "2.341194"; conf_hi "4.029481"; cov "18.819551";
Chr1	Cufflinks	transcript	28786450	28787328	1000	+	.	gene_id "CUFF.10565"; transcript_id "AT1G76705.1"; FPKM "0.8900613374"; frac "1.000000"; conf_lo "0.218264"; conf_hi "1.561859"; cov "5.238147"; full_read_support "no";
Chr1	Cufflinks	exon	28786450	28786593	1000	+	.	gene_id "CUFF.10565"; transcript_id "AT1G76705.1"; exon_number "1"; FPKM "0.8900613374"; frac "1.000000"; conf_lo "0.218264"; conf_hi "1.561859"; cov "5.238147";
Chr1	Cufflinks	exon	28786760	28786882	1000	+	.	gene_id "CUFF.10565"; transcript_id "AT1G76705.1"; exon_number "2"; FPKM "0.8900613374"; frac "1.000000"; conf_lo "0.218264"; conf_hi "1.561859"; cov "5.238147";
Chr1	Cufflinks	exon	28786945	28787328	1000	+	.	gene_id "CUFF.10565"; transcript_id "AT1G76705.1"; exon_number "3"; FPKM "0.8900613374"; frac "1.000000"; conf_lo "0.218264"; conf_hi "1.561859"; cov "5.238147";
Chr1	Cufflinks	transcript	28789726	28792581	162	-	.	gene_id "CUFF.10566"; transcript_id "CUFF.10566.1"; FPKM "0.4444350996"; frac "0.125279"; conf_lo "0.158342"; conf_hi "0.730528"; cov "2.628005"; full_read_support "yes";
Chr1	Cufflinks	exon	28789726	28790162	162	-	.	gene_id "CUFF.10566"; transcript_id "CUFF.10566.1"; exon_number "1"; FPKM "0.4444350996"; frac "0.125279"; conf_lo "0.158342"; conf_hi "0.730528"; cov "2.628005";
Chr1	Cufflinks	exon	28790244	28790856	162	-	.	gene_id "CUFF.10566"; transcript_id "CUFF.10566.1"; exon_number "2"; FPKM "0.4444350996"; frac "0.125279"; conf_lo "0.158342"; conf_hi "0.730528"; cov "2.628005";
Chr1	Cufflinks	exon	28790964	28791162	162	-	.	gene_id "CUFF.10566"; transcript_id "CUFF.10566.1"; exon_number "3"; FPKM "0.4444350996"; frac "0.125279"; conf_lo "0.158342"; conf_hi "0.730528"; cov "2.628005";
Chr1	Cufflinks	exon	28791252	28791345	162	-	.	gene_id "CUFF.10566"; transcript_id "CUFF.10566.1"; exon_number "4"; FPKM "0.4444350996"; frac "0.125279"; conf_lo "0.158342"; conf_hi "0.730528"; cov "2.628005";
Chr1	Cufflinks	exon	28791434	28791518	162	-	.	gene_id "CUFF.10566"; transcript_id "CUFF.10566.1"; exon_number "5"; FPKM "0.4444350996"; frac "0.125279"; conf_lo "0.158342"; conf_hi "0.730528"; cov "2.628005";
Chr1	Cufflinks	exon	28791711	28791797	162	-	.	gene_id "CUFF.10566"; transcript_id "CUFF.10566.1"; exon_number "6"; FPKM "0.4444350996"; frac "0.125279"; conf_lo "0.158342"; conf_hi "0.730528"; cov "2.628005";
Chr1	Cufflinks	exon	28791958	28792114	162	-	.	gene_id "CUFF.10566"; transcript_id "CUFF.10566.1"; exon_number "7"; FPKM "0.4444350996"; frac "0.125279"; conf_lo "0.158342"; conf_hi "0.730528"; cov "2.628005";
Chr1	Cufflinks	exon	28792209	28792273	162	-	.	gene_id "CUFF.10566"; transcript_id "CUFF.10566.1"; exon_number "8"; FPKM "0.4444350996"; frac "0.125279"; conf_lo "0.158342"; conf_hi "0.730528"; cov "2.628005";
Chr1	Cufflinks	exon	28792351	28792581	162	-	.	gene_id "CUFF.10566"; transcript_id "CUFF.10566.1"; exon_number "9"; FPKM "0.4444350996"; frac "0.125279"; conf_lo "0.158342"; conf_hi "0.730528"; cov "2.628005";
Chr1	Cufflinks	transcript	28789726	28792581	260	-	.	gene_id "CUFF.10566"; transcript_id "CUFF.10566.2"; FPKM "0.7122493301"; frac "0.198054"; conf_lo "0.353328"; conf_hi "1.071171"; cov "4.211627"; full_read_support "no";
Chr1	Cufflinks	exon	28789726	28790162	260	-	.	gene_id "CUFF.10566"; transcript_id "CUFF.10566.2"; exon_number "1"; FPKM "0.7122493301"; frac "0.198054"; conf_lo "0.353328"; conf_hi "1.071171"; cov "4.211627";
Chr1	Cufflinks	exon	28790244	28790703	260	-	.	gene_id "CUFF.10566"; transcript_id "CUFF.10566.2"; exon_number "2"; FPKM "0.7122493301"; frac "0.198054"; conf_lo "0.353328"; conf_hi "1.071171"; cov "4.211627";
Chr1	Cufflinks	exon	28790822	28790856	260	-	.	gene_id "CUFF.10566"; transcript_id "CUFF.10566.2"; exon_number "3"; FPKM "0.7122493301"; frac "0.198054"; conf_lo "0.353328"; conf_hi "1.071171"; cov "4.211627";
Chr1	Cufflinks	exon	28790964	28791162	260	-	.	gene_id "CUFF.10566"; transcript_id "CUFF.10566.2"; exon_number "4"; FPKM "0.7122493301"; frac "0.198054"; conf_lo "0.353328"; conf_hi "1.071171"; cov "4.211627";
Chr1	Cufflinks	exon	28791252	28791345	260	-	.	gene_id "CUFF.10566"; transcript_id "CUFF.10566.2"; exon_number "5"; FPKM "0.7122493301"; frac "0.198054"; conf_lo "0.353328"; conf_hi "1.071171"; cov "4.211627";
Chr1	Cufflinks	exon	28791434	28791518	260	-	.	gene_id "CUFF.10566"; transcript_id "CUFF.10566.2"; exon_number "6"; FPKM "0.7122493301"; frac "0.198054"; conf_lo "0.353328"; conf_hi "1.071171"; cov "4.211627";
Chr1	Cufflinks	exon	28791711	28791798	260	-	.	gene_id "CUFF.10566"; transcript_id "CUFF.10566.2"; exon_number "7"; FPKM "0.7122493301"; frac "0.198054"; conf_lo "0.353328"; conf_hi "1.071171"; cov "4.211627";
Chr1	Cufflinks	exon	28791959	28792273	260	-	.	gene_id "CUFF.10566"; transcript_id "CUFF.10566.2"; exon_number "8"; FPKM "0.7122493301"; frac "0.198054"; conf_lo "0.353328"; conf_hi "1.071171"; cov "4.211627";
Chr1	Cufflinks	exon	28792351	28792581	260	-	.	gene_id "CUFF.10566"; transcript_id "CUFF.10566.2"; exon_number "9"; FPKM "0.7122493301"; frac "0.198054"; conf_lo "0.353328"; conf_hi "1.071171"; cov "4.211627";
Chr1	Cufflinks	transcript	28789729	28792676	1000	-	.	gene_id "CUFF.10566"; transcript_id "AT1G76710.1"; FPKM "2.7353086426"; frac "0.676666"; conf_lo "2.052125"; conf_hi "3.418492"; cov "16.174253"; full_read_support "yes";
Chr1	Cufflinks	exon	28789729	28790162	1000	-	.	gene_id "CUFF.10566"; transcript_id "AT1G76710.1"; exon_number "1"; FPKM "2.7353086426"; frac "0.676666"; conf_lo "2.052125"; conf_hi "3.418492"; cov "16.174253";
Chr1	Cufflinks	exon	28790244	28790703	1000	-	.	gene_id "CUFF.10566"; transcript_id "AT1G76710.1"; exon_number "2"; FPKM "2.7353086426"; frac "0.676666"; conf_lo "2.052125"; conf_hi "3.418492"; cov "16.174253";
Chr1	Cufflinks	exon	28790822	28790856	1000	-	.	gene_id "CUFF.10566"; transcript_id "AT1G76710.1"; exon_number "3"; FPKM "2.7353086426"; frac "0.676666"; conf_lo "2.052125"; conf_hi "3.418492"; cov "16.174253";
Chr1	Cufflinks	exon	28790964	28791162	1000	-	.	gene_id "CUFF.10566"; transcript_id "AT1G76710.1"; exon_number "4"; FPKM "2.7353086426"; frac "0.676666"; conf_lo "2.052125"; conf_hi "3.418492"; cov "16.174253";
Chr1	Cufflinks	exon	28791252	28791345	1000	-	.	gene_id "CUFF.10566"; transcript_id "AT1G76710.1"; exon_number "5"; FPKM "2.7353086426"; frac "0.676666"; conf_lo "2.052125"; conf_hi "3.418492"; cov "16.174253";
Chr1	Cufflinks	exon	28791434	28791518	1000	-	.	gene_id "CUFF.10566"; transcript_id "AT1G76710.1"; exon_number "6"; FPKM "2.7353086426"; frac "0.676666"; conf_lo "2.052125"; conf_hi "3.418492"; cov "16.174253";
Chr1	Cufflinks	exon	28791711	28791797	1000	-	.	gene_id "CUFF.10566"; transcript_id "AT1G76710.1"; exon_number "7"; FPKM "2.7353086426"; frac "0.676666"; conf_lo "2.052125"; conf_hi "3.418492"; cov "16.174253";
Chr1	Cufflinks	exon	28791958	28792114	1000	-	.	gene_id "CUFF.10566"; transcript_id "AT1G76710.1"; exon_number "8"; FPKM "2.7353086426"; frac "0.676666"; conf_lo "2.052125"; conf_hi "3.418492"; cov "16.174253";
Chr1	Cufflinks	exon	28792209	28792273	1000	-	.	gene_id "CUFF.10566"; transcript_id "AT1G76710.1"; exon_number "9"; FPKM "2.7353086426"; frac "0.676666"; conf_lo "2.052125"; conf_hi "3.418492"; cov "16.174253";
Chr1	Cufflinks	exon	28792351	28792425	1000	-	.	gene_id "CUFF.10566"; transcript_id "AT1G76710.1"; exon_number "10"; FPKM "2.7353086426"; frac "0.676666"; conf_lo "2.052125"; conf_hi "3.418492"; cov "16.174253";
Chr1	Cufflinks	exon	28792617	28792676	1000	-	.	gene_id "CUFF.10566"; transcript_id "AT1G76710.1"; exon_number "11"; FPKM "2.7353086426"; frac "0.676666"; conf_lo "2.052125"; conf_hi "3.418492"; cov "16.174253";
Chr1	Cufflinks	transcript	28789729	28792581	1	-	.	gene_id "CUFF.10566"; transcript_id "AT1G76710.2"; FPKM "0.0000000000"; frac "0.000000"; conf_lo "0.000000"; conf_hi "0.061410"; cov "0.000000"; full_read_support "yes";
Chr1	Cufflinks	exon	28789729	28790162	1	-	.	gene_id "CUFF.10566"; transcript_id "AT1G76710.2"; exon_number "1"; FPKM "0.0000000000"; frac "0.000000"; conf_lo "0.000000"; conf_hi "0.061410"; cov "0.000000";
Chr1	Cufflinks	exon	28790244	28790703	1	-	.	gene_id "CUFF.10566"; transcript_id "AT1G76710.2"; exon_number "2"; FPKM "0.0000000000"; frac "0.000000"; conf_lo "0.000000"; conf_hi "0.061410"; cov "0.000000";
Chr1	Cufflinks	exon	28790822	28790856	1	-	.	gene_id "CUFF.10566"; transcript_id "AT1G76710.2"; exon_number "3"; FPKM "0.0000000000"; frac "0.000000"; conf_lo "0.000000"; conf_hi "0.061410"; cov "0.000000";
Chr1	Cufflinks	exon	28790964	28791162	1	-	.	gene_id "CUFF.10566"; transcript_id "AT1G76710.2"; exon_number "4"; FPKM "0.0000000000"; frac "0.000000"; conf_lo "0.000000"; conf_hi "0.061410"; cov "0.000000";
Chr1	Cufflinks	exon	28791252	28791345	1	-	.	gene_id "CUFF.10566"; transcript_id "AT1G76710.2"; exon_number "5"; FPKM "0.0000000000"; frac "0.000000"; conf_lo "0.000000"; conf_hi "0.061410"; cov "0.000000";
Chr1	Cufflinks	exon	28791434	28791518	1	-	.	gene_id "CUFF.10566"; transcript_id "AT1G76710.2"; exon_number "6"; FPKM "0.0000000000"; frac "0.000000"; conf_lo "0.000000"; conf_hi "0.061410"; cov "0.000000";
Chr1	Cufflinks	exon	28791711	28791797	1	-	.	gene_id "CUFF.10566"; transcript_id "AT1G76710.2"; exon_number "7"; FPKM "0.0000000000"; frac "0.000000"; conf_lo "0.000000"; conf_hi "0.061410"; cov "0.000000";
Chr1	Cufflinks	exon	28791958	28792114	1	-	.	gene_id "CUFF.10566"; transcript_id "AT1G76710.2"; exon_number "8"; FPKM "0.0000000000"; frac "0.000000"; conf_lo "0.000000"; conf_hi "0.061410"; cov "0.000000";
Chr1	Cufflinks	exon	28792209	28792273	1	-	.	gene_id "CUFF.10566"; transcript_id "AT1G76710.2"; exon_number "9"; FPKM "0.0000000000"; frac "0.000000"; conf_lo "0.000000"; conf_hi "0.061410"; cov "0.000000";
Chr1	Cufflinks	exon	28792351	28792581	1	-	.	gene_id "CUFF.10566"; transcript_id "AT1G76710.2"; exon_number "10"; FPKM "0.0000000000"; frac "0.000000"; conf_lo "0.000000"; conf_hi "0.061410"; cov "0.000000";
Chr1	Cufflinks	transcript	28794144	28800369	1	-	.	gene_id "CUFF.10567"; transcript_id "AT1G76720.1"; FPKM "0.0000000000"; frac "0.000000"; conf_lo "0.000000"; conf_hi "0.025611"; cov "0.000000"; full_read_support "no";
Chr1	Cufflinks	exon	28794144	28794275	1	-	.	gene_id "CUFF.10567"; transcript_id "AT1G76720.1"; exon_number "1"; FPKM "0.0000000000"; frac "0.000000"; conf_lo "0.000000"; conf_hi "0.025611"; cov "0.000000";
Chr1	Cufflinks	exon	28794382	28794501	1	-	.	gene_id "CUFF.10567"; transcript_id "AT1G76720.1"; exon_number "2"; FPKM "0.0000000000"; frac "0.000000"; conf_lo "0.000000"; conf_hi "0.025611"; cov "0.000000";
Chr1	Cufflinks	exon	28794593	28794906	1	-	.	gene_id "CUFF.10567"; transcript_id "AT1G76720.1"; exon_number "3"; FPKM "0.0000000000"; frac "0.000000"; conf_lo "0.000000"; conf_hi "0.025611"; cov "0.000000";
Chr1	Cufflinks	exon	28794933	28795149	1	-	.	gene_id "CUFF.10567"; transcript_id "AT1G76720.1"; exon_number "4"; FPKM "0.0000000000"; frac "0.000000"; conf_lo "0.000000"; conf_hi "0.025611"; cov "0.000000";
Chr1	Cufflinks	exon	28795252	28795311	1	-	.	gene_id "CUFF.10567"; transcript_id "AT1G76720.1"; exon_number "5"; FPKM "0.0000000000"; frac "0.000000"; conf_lo "0.000000"; conf_hi "0.025611"; cov "0.000000";
Chr1	Cufflinks	exon	28795438	28795503	1	-	.	gene_id "CUFF.10567"; transcript_id "AT1G76720.1"; exon_number "6"; FPKM "0.0000000000"; frac "0.000000"; conf_lo "0.000000"; conf_hi "0.025611"; cov "0.000000";
Chr1	Cufflinks	exon	28795593	28795703	1	-	.	gene_id "CUFF.10567"; transcript_id "AT1G76720.1"; exon_number "7"; FPKM "0.0000000000"; frac "0.000000"; conf_lo "0.000000"; conf_hi "0.025611"; cov "0.000000";
Chr1	Cufflinks	exon	28795790	28795880	1	-	.	gene_id "CUFF.10567"; transcript_id "AT1G76720.1"; exon_number "8"; FPKM "0.0000000000"; frac "0.000000"; conf_lo "0.000000"; conf_hi "0.025611"; cov "0.000000";
Chr1	Cufflinks	exon	28795990	28796090	1	-	.	gene_id "CUFF.10567"; transcript_id "AT1G76720.1"; exon_number "9"; FPKM "0.0000000000"; frac "0.000000"; conf_lo "0.000000"; conf_hi "0.025611"; cov "0.000000";
Chr1	Cufflinks	exon	28796182	28796289	1	-	.	gene_id "CUFF.10567"; transcript_id "AT1G76720.1"; exon_number "10"; FPKM "0.0000000000"; frac "0.000000"; conf_lo "0.000000"; conf_hi "0.025611"; cov "0.000000";
Chr1	Cufflinks	exon	28796374	28796921	1	-	.	gene_id "CUFF.10567"; transcript_id "AT1G76720.1"; exon_number "11"; FPKM "0.0000000000"; frac "0.000000"; conf_lo "0.000000"; conf_hi "0.025611"; cov "0.000000";
Chr1	Cufflinks	exon	28797004	28798203	1	-	.	gene_id "CUFF.10567"; transcript_id "AT1G76720.1"; exon_number "12"; FPKM "0.0000000000"; frac "0.000000"; conf_lo "0.000000"; conf_hi "0.025611"; cov "0.000000";
Chr1	Cufflinks	exon	28798273	28798792	1	-	.	gene_id "CUFF.10567"; transcript_id "AT1G76720.1"; exon_number "13"; FPKM "0.0000000000"; frac "0.000000"; conf_lo "0.000000"; conf_hi "0.025611"; cov "0.000000";
Chr1	Cufflinks	exon	28799447	28799559	1	-	.	gene_id "CUFF.10567"; transcript_id "AT1G76720.1"; exon_number "14"; FPKM "0.0000000000"; frac "0.000000"; conf_lo "0.000000"; conf_hi "0.025611"; cov "0.000000";
Chr1	Cufflinks	exon	28799778	28800202	1	-	.	gene_id "CUFF.10567"; transcript_id "AT1G76720.1"; exon_number "15"; FPKM "0.0000000000"; frac "0.000000"; conf_lo "0.000000"; conf_hi "0.025611"; cov "0.000000";
Chr1	Cufflinks	exon	28800340	28800369	1	-	.	gene_id "CUFF.10567"; transcript_id "AT1G76720.1"; exon_number "16"; FPKM "0.0000000000"; frac "0.000000"; conf_lo "0.000000"; conf_hi "0.025611"; cov "0.000000";
Chr1	Cufflinks	transcript	28831003	28836586	1000	-	.	gene_id "CUFF.10567"; transcript_id "AT1G76810.1"; FPKM "14.2620848891"; frac "0.540978"; conf_lo "13.237909"; conf_hi "15.286260"; cov "84.277199"; full_read_support "yes";
Chr1	Cufflinks	exon	28831003	28831431	1000	-	.	gene_id "CUFF.10567"; transcript_id "AT1G76810.1"; exon_number "1"; FPKM "14.2620848891"; frac "0.540978"; conf_lo "13.237909"; conf_hi "15.286260"; cov "84.277199";
Chr1	Cufflinks	exon	28831522	28831638	1000	-	.	gene_id "CUFF.10567"; transcript_id "AT1G76810.1"; exon_number "2"; FPKM "14.2620848891"; frac "0.540978"; conf_lo "13.237909"; conf_hi "15.286260"; cov "84.277199";
Chr1	Cufflinks	exon	28831762	28831881	1000	-	.	gene_id "CUFF.10567"; transcript_id "AT1G76810.1"; exon_number "3"; FPKM "14.2620848891"; frac "0.540978"; conf_lo "13.237909"; conf_hi "15.286260"; cov "84.277199";
Chr1	Cufflinks	exon	28831981	28832538	1000	-	.	gene_id "CUFF.10567"; transcript_id "AT1G76810.1"; exon_number "4"; FPKM "14.2620848891"; frac "0.540978"; conf_lo "13.237909"; conf_hi "15.286260"; cov "84.277199";
Chr1	Cufflinks	exon	28832621	28832680	1000	-	.	gene_id "CUFF.10567"; transcript_id "AT1G76810.1"; exon_number "5"; FPKM "14.2620848891"; frac "0.540978"; conf_lo "13.237909"; conf_hi "15.286260"; cov "84.277199";
Chr1	Cufflinks	exon	28832803	28832868	1000	-	.	gene_id "CUFF.10567"; transcript_id "AT1G76810.1"; exon_number "6"; FPKM "14.2620848891"; frac "0.540978"; conf_lo "13.237909"; conf_hi "15.286260"; cov "84.277199";
Chr1	Cufflinks	exon	28832966	28833076	1000	-	.	gene_id "CUFF.10567"; transcript_id "AT1G76810.1"; exon_number "7"; FPKM "14.2620848891"; frac "0.540978"; conf_lo "13.237909"; conf_hi "15.286260"; cov "84.277199";
Chr1	Cufflinks	exon	28833164	28833254	1000	-	.	gene_id "CUFF.10567"; transcript_id "AT1G76810.1"; exon_number "8"; FPKM "14.2620848891"; frac "0.540978"; conf_lo "13.237909"; conf_hi "15.286260"; cov "84.277199";
Chr1	Cufflinks	exon	28833350	28833450	1000	-	.	gene_id "CUFF.10567"; transcript_id "AT1G76810.1"; exon_number "9"; FPKM "14.2620848891"; frac "0.540978"; conf_lo "13.237909"; conf_hi "15.286260"; cov "84.277199";
Chr1	Cufflinks	exon	28833544	28833651	1000	-	.	gene_id "CUFF.10567"; transcript_id "AT1G76810.1"; exon_number "10"; FPKM "14.2620848891"; frac "0.540978"; conf_lo "13.237909"; conf_hi "15.286260"; cov "84.277199";
Chr1	Cufflinks	exon	28833739	28834301	1000	-	.	gene_id "CUFF.10567"; transcript_id "AT1G76810.1"; exon_number "11"; FPKM "14.2620848891"; frac "0.540978"; conf_lo "13.237909"; conf_hi "15.286260"; cov "84.277199";
Chr1	Cufflinks	exon	28834387	28836383	1000	-	.	gene_id "CUFF.10567"; transcript_id "AT1G76810.1"; exon_number "12"; FPKM "14.2620848891"; frac "0.540978"; conf_lo "13.237909"; conf_hi "15.286260"; cov "84.277199";
Chr1	Cufflinks	exon	28836513	28836586	1000	-	.	gene_id "CUFF.10567"; transcript_id "AT1G76810.1"; exon_number "13"; FPKM "14.2620848891"; frac "0.540978"; conf_lo "13.237909"; conf_hi "15.286260"; cov "84.277199";
Chr1	Cufflinks	transcript	28854414	28855750	1000	-	.	gene_id "CUFF.10568"; transcript_id "AT1G76860.1"; FPKM "51.1528949530"; frac "0.182440"; conf_lo "45.560281"; conf_hi "56.745508"; cov "302.271564"; full_read_support "yes";
Chr1	Cufflinks	exon	28854414	28854677	1000	-	.	gene_id "CUFF.10568"; transcript_id "AT1G76860.1"; exon_number "1"; FPKM "51.1528949530"; frac "0.182440"; conf_lo "45.560281"; conf_hi "56.745508"; cov "302.271564";
Chr1	Cufflinks	exon	28855089	28855184	1000	-	.	gene_id "CUFF.10568"; transcript_id "AT1G76860.1"; exon_number "2"; FPKM "51.1528949530"; frac "0.182440"; conf_lo "45.560281"; conf_hi "56.745508"; cov "302.271564";
Chr1	Cufflinks	exon	28855521	28855750	1000	-	.	gene_id "CUFF.10568"; transcript_id "AT1G76860.1"; exon_number "3"; FPKM "51.1528949530"; frac "0.182440"; conf_lo "45.560281"; conf_hi "56.745508"; cov "302.271564";
Chr1	Cufflinks	transcript	28847951	28854499	1000	+	.	gene_id "CUFF.10569"; transcript_id "AT1G76850.1"; FPKM "9.1227866867"; frac "0.276582"; conf_lo "8.283154"; conf_hi "9.962419"; cov "53.908171"; full_read_support "yes";
Chr1	Cufflinks	exon	28847951	28848438	1000	+	.	gene_id "CUFF.10569"; transcript_id "AT1G76850.1"; exon_number "1"; FPKM "9.1227866867"; frac "0.276582"; conf_lo "8.283154"; conf_hi "9.962419"; cov "53.908171";
Chr1	Cufflinks	exon	28848723	28848877	1000	+	.	gene_id "CUFF.10569"; transcript_id "AT1G76850.1"; exon_number "2"; FPKM "9.1227866867"; frac "0.276582"; conf_lo "8.283154"; conf_hi "9.962419"; cov "53.908171";
Chr1	Cufflinks	exon	28848986	28849071	1000	+	.	gene_id "CUFF.10569"; transcript_id "AT1G76850.1"; exon_number "3"; FPKM "9.1227866867"; frac "0.276582"; conf_lo "8.283154"; conf_hi "9.962419"; cov "53.908171";
Chr1	Cufflinks	exon	28849198	28849392	1000	+	.	gene_id "CUFF.10569"; transcript_id "AT1G76850.1"; exon_number "4"; FPKM "9.1227866867"; frac "0.276582"; conf_lo "8.283154"; conf_hi "9.962419"; cov "53.908171";
Chr1	Cufflinks	exon	28849474	28849601	1000	+	.	gene_id "CUFF.10569"; transcript_id "AT1G76850.1"; exon_number "5"; FPKM "9.1227866867"; frac "0.276582"; conf_lo "8.283154"; conf_hi "9.962419"; cov "53.908171";
Chr1	Cufflinks	exon	28849681	28849839	1000	+	.	gene_id "CUFF.10569"; transcript_id "AT1G76850.1"; exon_number "6"; FPKM "9.1227866867"; frac "0.276582"; conf_lo "8.283154"; conf_hi "9.962419"; cov "53.908171";
Chr1	Cufflinks	exon	28849980	28850084	1000	+	.	gene_id "CUFF.10569"; transcript_id "AT1G76850.1"; exon_number "7"; FPKM "9.1227866867"; frac "0.276582"; conf_lo "8.283154"; conf_hi "9.962419"; cov "53.908171";
Chr1	Cufflinks	exon	28850340	28850414	1000	+	.	gene_id "CUFF.10569"; transcript_id "AT1G76850.1"; exon_number "8"; FPKM "9.1227866867"; frac "0.276582"; conf_lo "8.283154"; conf_hi "9.962419"; cov "53.908171";
Chr1	Cufflinks	exon	28850620	28850757	1000	+	.	gene_id "CUFF.10569"; transcript_id "AT1G76850.1"; exon_number "9"; FPKM "9.1227866867"; frac "0.276582"; conf_lo "8.283154"; conf_hi "9.962419"; cov "53.908171";
Chr1	Cufflinks	exon	28850850	28851035	1000	+	.	gene_id "CUFF.10569"; transcript_id "AT1G76850.1"; exon_number "10"; FPKM "9.1227866867"; frac "0.276582"; conf_lo "8.283154"; conf_hi "9.962419"; cov "53.908171";
Chr1	Cufflinks	exon	28851164	28851292	1000	+	.	gene_id "CUFF.10569"; transcript_id "AT1G76850.1"; exon_number "11"; FPKM "9.1227866867"; frac "0.276582"; conf_lo "8.283154"; conf_hi "9.962419"; cov "53.908171";
Chr1	Cufflinks	exon	28851424	28851550	1000	+	.	gene_id "CUFF.10569"; transcript_id "AT1G76850.1"; exon_number "12"; FPKM "9.1227866867"; frac "0.276582"; conf_lo "8.283154"; conf_hi "9.962419"; cov "53.908171";
Chr1	Cufflinks	exon	28851634	28851844	1000	+	.	gene_id "CUFF.10569"; transcript_id "AT1G76850.1"; exon_number "13"; FPKM "9.1227866867"; frac "0.276582"; conf_lo "8.283154"; conf_hi "9.962419"; cov "53.908171";
Chr1	Cufflinks	exon	28852246	28852361	1000	+	.	gene_id "CUFF.10569"; transcript_id "AT1G76850.1"; exon_number "14"; FPKM "9.1227866867"; frac "0.276582"; conf_lo "8.283154"; conf_hi "9.962419"; cov "53.908171";
Chr1	Cufflinks	exon	28852479	28852707	1000	+	.	gene_id "CUFF.10569"; transcript_id "AT1G76850.1"; exon_number "15"; FPKM "9.1227866867"; frac "0.276582"; conf_lo "8.283154"; conf_hi "9.962419"; cov "53.908171";
Chr1	Cufflinks	exon	28852935	28853028	1000	+	.	gene_id "CUFF.10569"; transcript_id "AT1G76850.1"; exon_number "16"; FPKM "9.1227866867"; frac "0.276582"; conf_lo "8.283154"; conf_hi "9.962419"; cov "53.908171";
Chr1	Cufflinks	exon	28853122	28853199	1000	+	.	gene_id "CUFF.10569"; transcript_id "AT1G76850.1"; exon_number "17"; FPKM "9.1227866867"; frac "0.276582"; conf_lo "8.283154"; conf_hi "9.962419"; cov "53.908171";
Chr1	Cufflinks	exon	28853287	28853343	1000	+	.	gene_id "CUFF.10569"; transcript_id "AT1G76850.1"; exon_number "18"; FPKM "9.1227866867"; frac "0.276582"; conf_lo "8.283154"; conf_hi "9.962419"; cov "53.908171";
Chr1	Cufflinks	exon	28853472	28853621	1000	+	.	gene_id "CUFF.10569"; transcript_id "AT1G76850.1"; exon_number "19"; FPKM "9.1227866867"; frac "0.276582"; conf_lo "8.283154"; conf_hi "9.962419"; cov "53.908171";
Chr1	Cufflinks	exon	28853765	28853971	1000	+	.	gene_id "CUFF.10569"; transcript_id "AT1G76850.1"; exon_number "20"; FPKM "9.1227866867"; frac "0.276582"; conf_lo "8.283154"; conf_hi "9.962419"; cov "53.908171";
Chr1	Cufflinks	exon	28854061	28854499	1000	+	.	gene_id "CUFF.10569"; transcript_id "AT1G76850.1"; exon_number "21"; FPKM "9.1227866867"; frac "0.276582"; conf_lo "8.283154"; conf_hi "9.962419"; cov "53.908171";
Chr1	Cufflinks	transcript	28802633	28802734	1	+	.	gene_id "AT1G76728"; transcript_id "AT1G76728.1"; FPKM "0.0000000000"; frac "0.000000"; conf_lo "0.000000"; conf_hi "0.000000"; cov "0.000000"; full_read_support "no";
Chr1	Cufflinks	exon	28802633	28802734	1	+	.	gene_id "AT1G76728"; transcript_id "AT1G76728.1"; exon_number "1"; FPKM "0.0000000000"; frac "0.000000"; conf_lo "0.000000"; conf_hi "0.000000"; cov "0.000000";
Chr1	Cufflinks	transcript	28802887	28804888	751	-	.	gene_id "CUFF.10570"; transcript_id "CUFF.10570.1"; FPKM "6.4140899509"; frac "0.456439"; conf_lo "5.181287"; conf_hi "7.646893"; cov "37.906742"; full_read_support "yes";
Chr1	Cufflinks	exon	28802887	28803184	751	-	.	gene_id "CUFF.10570"; transcript_id "CUFF.10570.1"; exon_number "1"; FPKM "6.4140899509"; frac "0.456439"; conf_lo "5.181287"; conf_hi "7.646893"; cov "37.906742";
Chr1	Cufflinks	exon	28803336	28803461	751	-	.	gene_id "CUFF.10570"; transcript_id "CUFF.10570.1"; exon_number "2"; FPKM "6.4140899509"; frac "0.456439"; conf_lo "5.181287"; conf_hi "7.646893"; cov "37.906742";
Chr1	Cufflinks	exon	28803544	28803619	751	-	.	gene_id "CUFF.10570"; transcript_id "CUFF.10570.1"; exon_number "3"; FPKM "6.4140899509"; frac "0.456439"; conf_lo "5.181287"; conf_hi "7.646893"; cov "37.906742";
Chr1	Cufflinks	exon	28803708	28803934	751	-	.	gene_id "CUFF.10570"; transcript_id "CUFF.10570.1"; exon_number "4"; FPKM "6.4140899509"; frac "0.456439"; conf_lo "5.181287"; conf_hi "7.646893"; cov "37.906742";
Chr1	Cufflinks	exon	28804155	28804228	751	-	.	gene_id "CUFF.10570"; transcript_id "CUFF.10570.1"; exon_number "5"; FPKM "6.4140899509"; frac "0.456439"; conf_lo "5.181287"; conf_hi "7.646893"; cov "37.906742";
Chr1	Cufflinks	exon	28804311	28804888	751	-	.	gene_id "CUFF.10570"; transcript_id "CUFF.10570.1"; exon_number "6"; FPKM "6.4140899509"; frac "0.456439"; conf_lo "5.181287"; conf_hi "7.646893"; cov "37.906742";
Chr1	Cufflinks	transcript	28802925	28804784	1000	-	.	gene_id "CUFF.10570"; transcript_id "AT1G76730.1"; FPKM "8.5400673405"; frac "0.543561"; conf_lo "7.049756"; conf_hi "10.030378"; cov "50.471093"; full_read_support "yes";
Chr1	Cufflinks	exon	28802925	28803184	1000	-	.	gene_id "CUFF.10570"; transcript_id "AT1G76730.1"; exon_number "1"; FPKM "8.5400673405"; frac "0.543561"; conf_lo "7.049756"; conf_hi "10.030378"; cov "50.471093";
Chr1	Cufflinks	exon	28803336	28803461	1000	-	.	gene_id "CUFF.10570"; transcript_id "AT1G76730.1"; exon_number "2"; FPKM "8.5400673405"; frac "0.543561"; conf_lo "7.049756"; conf_hi "10.030378"; cov "50.471093";
Chr1	Cufflinks	exon	28803544	28803619	1000	-	.	gene_id "CUFF.10570"; transcript_id "AT1G76730.1"; exon_number "3"; FPKM "8.5400673405"; frac "0.543561"; conf_lo "7.049756"; conf_hi "10.030378"; cov "50.471093";
Chr1	Cufflinks	exon	28803708	28803934	1000	-	.	gene_id "CUFF.10570"; transcript_id "AT1G76730.1"; exon_number "4"; FPKM "8.5400673405"; frac "0.543561"; conf_lo "7.049756"; conf_hi "10.030378"; cov "50.471093";
Chr1	Cufflinks	exon	28804138	28804228	1000	-	.	gene_id "CUFF.10570"; transcript_id "AT1G76730.1"; exon_number "5"; FPKM "8.5400673405"; frac "0.543561"; conf_lo "7.049756"; conf_hi "10.030378"; cov "50.471093";
Chr1	Cufflinks	exon	28804311	28804784	1000	-	.	gene_id "CUFF.10570"; transcript_id "AT1G76730.1"; exon_number "6"; FPKM "8.5400673405"; frac "0.543561"; conf_lo "7.049756"; conf_hi "10.030378"; cov "50.471093";
Chr1	Cufflinks	transcript	28805183	28810557	1000	+	.	gene_id "CUFF.10571"; transcript_id "CUFF.10571.1"; FPKM "0.6378037920"; frac "1.000000"; conf_lo "0.462437"; conf_hi "0.813171"; cov "3.766037"; full_read_support "no";
Chr1	Cufflinks	exon	28805183	28805348	1000	+	.	gene_id "CUFF.10571"; transcript_id "CUFF.10571.1"; exon_number "1"; FPKM "0.6378037920"; frac "1.000000"; conf_lo "0.462437"; conf_hi "0.813171"; cov "3.766037";
Chr1	Cufflinks	exon	28805447	28807334	1000	+	.	gene_id "CUFF.10571"; transcript_id "CUFF.10571.1"; exon_number "2"; FPKM "0.6378037920"; frac "1.000000"; conf_lo "0.462437"; conf_hi "0.813171"; cov "3.766037";
Chr1	Cufflinks	exon	28807431	28809431	1000	+	.	gene_id "CUFF.10571"; transcript_id "CUFF.10571.1"; exon_number "3"; FPKM "0.6378037920"; frac "1.000000"; conf_lo "0.462437"; conf_hi "0.813171"; cov "3.766037";
Chr1	Cufflinks	exon	28809590	28809658	1000	+	.	gene_id "CUFF.10571"; transcript_id "CUFF.10571.1"; exon_number "4"; FPKM "0.6378037920"; frac "1.000000"; conf_lo "0.462437"; conf_hi "0.813171"; cov "3.766037";
Chr1	Cufflinks	exon	28809761	28809940	1000	+	.	gene_id "CUFF.10571"; transcript_id "CUFF.10571.1"; exon_number "5"; FPKM "0.6378037920"; frac "1.000000"; conf_lo "0.462437"; conf_hi "0.813171"; cov "3.766037";
Chr1	Cufflinks	exon	28810044	28810103	1000	+	.	gene_id "CUFF.10571"; transcript_id "CUFF.10571.1"; exon_number "6"; FPKM "0.6378037920"; frac "1.000000"; conf_lo "0.462437"; conf_hi "0.813171"; cov "3.766037";
Chr1	Cufflinks	exon	28810194	28810557	1000	+	.	gene_id "CUFF.10571"; transcript_id "CUFF.10571.1"; exon_number "7"; FPKM "0.6378037920"; frac "1.000000"; conf_lo "0.462437"; conf_hi "0.813171"; cov "3.766037";
Chr1	Cufflinks	transcript	28805235	28810557	1	+	.	gene_id "CUFF.10571"; transcript_id "AT1G76740.1"; FPKM "0.0000000000"; frac "0.000000"; conf_lo "0.000000"; conf_hi "0.022624"; cov "0.000000"; full_read_support "no";
Chr1	Cufflinks	exon	28805235	28805348	1	+	.	gene_id "CUFF.10571"; transcript_id "AT1G76740.1"; exon_number "1"; FPKM "0.0000000000"; frac "0.000000"; conf_lo "0.000000"; conf_hi "0.022624"; cov "0.000000";
Chr1	Cufflinks	exon	28805444	28807334	1	+	.	gene_id "CUFF.10571"; transcript_id "AT1G76740.1"; exon_number "2"; FPKM "0.0000000000"; frac "0.000000"; conf_lo "0.000000"; conf_hi "0.022624"; cov "0.000000";
Chr1	Cufflinks	exon	28807431	28809431	1	+	.	gene_id "CUFF.10571"; transcript_id "AT1G76740.1"; exon_number "3"; FPKM "0.0000000000"; frac "0.000000"; conf_lo "0.000000"; conf_hi "0.022624"; cov "0.000000";
Chr1	Cufflinks	exon	28809590	28809658	1	+	.	gene_id "CUFF.10571"; transcript_id "AT1G76740.1"; exon_number "4"; FPKM "0.0000000000"; frac "0.000000"; conf_lo "0.000000"; conf_hi "0.022624"; cov "0.000000";
Chr1	Cufflinks	exon	28809761	28809940	1	+	.	gene_id "CUFF.10571"; transcript_id "AT1G76740.1"; exon_number "5"; FPKM "0.0000000000"; frac "0.000000"; conf_lo "0.000000"; conf_hi "0.022624"; cov "0.000000";
Chr1	Cufflinks	exon	28810044	28810103	1	+	.	gene_id "CUFF.10571"; transcript_id "AT1G76740.1"; exon_number "6"; FPKM "0.0000000000"; frac "0.000000"; conf_lo "0.000000"; conf_hi "0.022624"; cov "0.000000";
Chr1	Cufflinks	exon	28810194	28810557	1	+	.	gene_id "CUFF.10571"; transcript_id "AT1G76740.1"; exon_number "7"; FPKM "0.0000000000"; frac "0.000000"; conf_lo "0.000000"; conf_hi "0.022624"; cov "0.000000";
Chr1	Cufflinks	transcript	28811040	28811721	1	+	.	gene_id "AT1G76750"; transcript_id "AT1G76750.1"; FPKM "0.0000000000"; frac "0.000000"; conf_lo "0.000000"; conf_hi "0.148742"; cov "0.000000"; full_read_support "no";
Chr1	Cufflinks	exon	28811040	28811721	1	+	.	gene_id "AT1G76750"; transcript_id "AT1G76750.1"; exon_number "1"; FPKM "0.0000000000"; frac "0.000000"; conf_lo "0.000000"; conf_hi "0.148742"; cov "0.000000";
Chr1	Cufflinks	transcript	28811685	28813070	1000	-	.	gene_id "AT1G76760"; transcript_id "AT1G76760.1"; FPKM "2.8805871347"; frac "1.000000"; conf_lo "1.894080"; conf_hi "3.867094"; cov "17.033151"; full_read_support "yes";
Chr1	Cufflinks	exon	28811685	28811938	1000	-	.	gene_id "AT1G76760"; transcript_id "AT1G76760.1"; exon_number "1"; FPKM "2.8805871347"; frac "1.000000"; conf_lo "1.894080"; conf_hi "3.867094"; cov "17.033151";
Chr1	Cufflinks	exon	28812030	28812207	1000	-	.	gene_id "AT1G76760"; transcript_id "AT1G76760.1"; exon_number "2"; FPKM "2.8805871347"; frac "1.000000"; conf_lo "1.894080"; conf_hi "3.867094"; cov "17.033151";
Chr1	Cufflinks	exon	28812399	28812487	1000	-	.	gene_id "AT1G76760"; transcript_id "AT1G76760.1"; exon_number "3"; FPKM "2.8805871347"; frac "1.000000"; conf_lo "1.894080"; conf_hi "3.867094"; cov "17.033151";
Chr1	Cufflinks	exon	28812763	28813070	1000	-	.	gene_id "AT1G76760"; transcript_id "AT1G76760.1"; exon_number "4"; FPKM "2.8805871347"; frac "1.000000"; conf_lo "1.894080"; conf_hi "3.867094"; cov "17.033151";
Chr1	Cufflinks	transcript	28813569	28814378	1000	+	.	gene_id "AT1G76770"; transcript_id "AT1G76770.1"; FPKM "0.1878962618"; frac "1.000000"; conf_lo "0.000000"; conf_hi "0.453992"; cov "1.111355"; full_read_support "no";
Chr1	Cufflinks	exon	28813569	28813716	1000	+	.	gene_id "AT1G76770"; transcript_id "AT1G76770.1"; exon_number "1"; FPKM "0.1878962618"; frac "1.000000"; conf_lo "0.000000"; conf_hi "0.453992"; cov "1.111355";
Chr1	Cufflinks	exon	28813792	28814378	1000	+	.	gene_id "AT1G76770"; transcript_id "AT1G76770.1"; exon_number "2"; FPKM "0.1878962618"; frac "1.000000"; conf_lo "0.000000"; conf_hi "0.453992"; cov "1.111355";
Chr1	Cufflinks	transcript	28816641	28822256	1	+	.	gene_id "AT1G76780"; transcript_id "AT1G76780.1"; FPKM "0.0000000000"; frac "0.000000"; conf_lo "0.000000"; conf_hi "0.018713"; cov "0.000000"; full_read_support "yes";
Chr1	Cufflinks	exon	28816641	28822256	1	+	.	gene_id "AT1G76780"; transcript_id "AT1G76780.1"; exon_number "1"; FPKM "0.0000000000"; frac "0.000000"; conf_lo "0.000000"; conf_hi "0.018713"; cov "0.000000";
Chr1	Cufflinks	transcript	28822186	28823673	1000	-	.	gene_id "CUFF.10572"; transcript_id "AT1G76790.1"; FPKM "28.5878740479"; frac "0.824757"; conf_lo "25.874331"; conf_hi "31.301417"; cov "168.859139"; full_read_support "yes";
Chr1	Cufflinks	exon	28822186	28822660	1000	-	.	gene_id "CUFF.10572"; transcript_id "AT1G76790.1"; exon_number "1"; FPKM "28.5878740479"; frac "0.824757"; conf_lo "25.874331"; conf_hi "31.301417"; cov "168.859139";
Chr1	Cufflinks	exon	28822746	28823118	1000	-	.	gene_id "CUFF.10572"; transcript_id "AT1G76790.1"; exon_number "2"; FPKM "28.5878740479"; frac "0.824757"; conf_lo "25.874331"; conf_hi "31.301417"; cov "168.859139";
Chr1	Cufflinks	exon	28823206	28823673	1000	-	.	gene_id "CUFF.10572"; transcript_id "AT1G76790.1"; exon_number "3"; FPKM "28.5878740479"; frac "0.824757"; conf_lo "25.874331"; conf_hi "31.301417"; cov "168.859139";
Chr1	Cufflinks	transcript	28822303	28823700	230	-	.	gene_id "CUFF.10572"; transcript_id "CUFF.10572.2"; FPKM "6.5981983719"; frac "0.175243"; conf_lo "5.120312"; conf_hi "8.076085"; cov "38.973381"; full_read_support "yes";
Chr1	Cufflinks	exon	28822303	28822660	230	-	.	gene_id "CUFF.10572"; transcript_id "CUFF.10572.2"; exon_number "1"; FPKM "6.5981983719"; frac "0.175243"; conf_lo "5.120312"; conf_hi "8.076085"; cov "38.973381";
Chr1	Cufflinks	exon	28822746	28823119	230	-	.	gene_id "CUFF.10572"; transcript_id "CUFF.10572.2"; exon_number "2"; FPKM "6.5981983719"; frac "0.175243"; conf_lo "5.120312"; conf_hi "8.076085"; cov "38.973381";
Chr1	Cufflinks	exon	28823206	28823700	230	-	.	gene_id "CUFF.10572"; transcript_id "CUFF.10572.2"; exon_number "3"; FPKM "6.5981983719"; frac "0.175243"; conf_lo "5.120312"; conf_hi "8.076085"; cov "38.973381";
Chr1	Cufflinks	transcript	28829308	28830277	1000	+	.	gene_id "AT1G76800"; transcript_id "AT1G76800.1"; FPKM "0.7200190528"; frac "1.000000"; conf_lo "0.285831"; conf_hi "1.154207"; cov "4.258716"; full_read_support "yes";
Chr1	Cufflinks	exon	28829308	28830277	1000	+	.	gene_id "AT1G76800"; transcript_id "AT1G76800.1"; exon_number "1"; FPKM "0.7200190528"; frac "1.000000"; conf_lo "0.285831"; conf_hi "1.154207"; cov "4.258716";
Chr1	Cufflinks	transcript	28837573	28842566	203	+	.	gene_id "CUFF.10573"; transcript_id "AT1G76820.1"; FPKM "0.0674407863"; frac "0.162300"; conf_lo "0.000000"; conf_hi "0.146539"; cov "0.397874"; full_read_support "no";
Chr1	Cufflinks	exon	28837573	28837670	203	+	.	gene_id "CUFF.10573"; transcript_id "AT1G76820.1"; exon_number "1"; FPKM "0.0674407863"; frac "0.162300"; conf_lo "0.000000"; conf_hi "0.146539"; cov "0.397874";
Chr1	Cufflinks	exon	28837760	28839349	203	+	.	gene_id "CUFF.10573"; transcript_id "AT1G76820.1"; exon_number "2"; FPKM "0.0674407863"; frac "0.162300"; conf_lo "0.000000"; conf_hi "0.146539"; cov "0.397874";
Chr1	Cufflinks	exon	28839429	28839976	203	+	.	gene_id "CUFF.10573"; transcript_id "AT1G76820.1"; exon_number "3"; FPKM "0.0674407863"; frac "0.162300"; conf_lo "0.000000"; conf_hi "0.146539"; cov "0.397874";
Chr1	Cufflinks	exon	28840064	28840171	203	+	.	gene_id "CUFF.10573"; transcript_id "AT1G76820.1"; exon_number "4"; FPKM "0.0674407863"; frac "0.162300"; conf_lo "0.000000"; conf_hi "0.146539"; cov "0.397874";
Chr1	Cufflinks	exon	28840265	28840365	203	+	.	gene_id "CUFF.10573"; transcript_id "AT1G76820.1"; exon_number "5"; FPKM "0.0674407863"; frac "0.162300"; conf_lo "0.000000"; conf_hi "0.146539"; cov "0.397874";
Chr1	Cufflinks	exon	28840461	28840551	203	+	.	gene_id "CUFF.10573"; transcript_id "AT1G76820.1"; exon_number "6"; FPKM "0.0674407863"; frac "0.162300"; conf_lo "0.000000"; conf_hi "0.146539"; cov "0.397874";
Chr1	Cufflinks	exon	28840638	28840748	203	+	.	gene_id "CUFF.10573"; transcript_id "AT1G76820.1"; exon_number "7"; FPKM "0.0674407863"; frac "0.162300"; conf_lo "0.000000"; conf_hi "0.146539"; cov "0.397874";
Chr1	Cufflinks	exon	28840838	28840903	203	+	.	gene_id "CUFF.10573"; transcript_id "AT1G76820.1"; exon_number "8"; FPKM "0.0674407863"; frac "0.162300"; conf_lo "0.000000"; conf_hi "0.146539"; cov "0.397874";
Chr1	Cufflinks	exon	28841030	28841089	203	+	.	gene_id "CUFF.10573"; transcript_id "AT1G76820.1"; exon_number "9"; FPKM "0.0674407863"; frac "0.162300"; conf_lo "0.000000"; conf_hi "0.146539"; cov "0.397874";
Chr1	Cufflinks	exon	28841192	28841749	203	+	.	gene_id "CUFF.10573"; transcript_id "AT1G76820.1"; exon_number "10"; FPKM "0.0674407863"; frac "0.162300"; conf_lo "0.000000"; conf_hi "0.146539"; cov "0.397874";
Chr1	Cufflinks	exon	28841841	28841960	203	+	.	gene_id "CUFF.10573"; transcript_id "AT1G76820.1"; exon_number "11"; FPKM "0.0674407863"; frac "0.162300"; conf_lo "0.000000"; conf_hi "0.146539"; cov "0.397874";
Chr1	Cufflinks	exon	28842069	28842185	203	+	.	gene_id "CUFF.10573"; transcript_id "AT1G76820.1"; exon_number "12"; FPKM "0.0674407863"; frac "0.162300"; conf_lo "0.000000"; conf_hi "0.146539"; cov "0.397874";
Chr1	Cufflinks	exon	28842278	28842566	203	+	.	gene_id "CUFF.10573"; transcript_id "AT1G76820.1"; exon_number "13"; FPKM "0.0674407863"; frac "0.162300"; conf_lo "0.000000"; conf_hi "0.146539"; cov "0.397874";
Chr1	Cufflinks	transcript	28837573	28842566	1000	+	.	gene_id "CUFF.10573"; transcript_id "CUFF.10573.2"; FPKM "0.3310921713"; frac "0.837700"; conf_lo "0.188844"; conf_hi "0.473340"; cov "1.953315"; full_read_support "no";
Chr1	Cufflinks	exon	28837573	28837670	1000	+	.	gene_id "CUFF.10573"; transcript_id "CUFF.10573.2"; exon_number "1"; FPKM "0.3310921713"; frac "0.837700"; conf_lo "0.188844"; conf_hi "0.473340"; cov "1.953315";
Chr1	Cufflinks	exon	28837760	28839349	1000	+	.	gene_id "CUFF.10573"; transcript_id "CUFF.10573.2"; exon_number "2"; FPKM "0.3310921713"; frac "0.837700"; conf_lo "0.188844"; conf_hi "0.473340"; cov "1.953315";
Chr1	Cufflinks	exon	28839429	28839976	1000	+	.	gene_id "CUFF.10573"; transcript_id "CUFF.10573.2"; exon_number "3"; FPKM "0.3310921713"; frac "0.837700"; conf_lo "0.188844"; conf_hi "0.473340"; cov "1.953315";
Chr1	Cufflinks	exon	28840064	28840551	1000	+	.	gene_id "CUFF.10573"; transcript_id "CUFF.10573.2"; exon_number "4"; FPKM "0.3310921713"; frac "0.837700"; conf_lo "0.188844"; conf_hi "0.473340"; cov "1.953315";
Chr1	Cufflinks	exon	28840638	28840748	1000	+	.	gene_id "CUFF.10573"; transcript_id "CUFF.10573.2"; exon_number "5"; FPKM "0.3310921713"; frac "0.837700"; conf_lo "0.188844"; conf_hi "0.473340"; cov "1.953315";
Chr1	Cufflinks	exon	28840838	28840903	1000	+	.	gene_id "CUFF.10573"; transcript_id "CUFF.10573.2"; exon_number "6"; FPKM "0.3310921713"; frac "0.837700"; conf_lo "0.188844"; conf_hi "0.473340"; cov "1.953315";
Chr1	Cufflinks	exon	28841030	28841089	1000	+	.	gene_id "CUFF.10573"; transcript_id "CUFF.10573.2"; exon_number "7"; FPKM "0.3310921713"; frac "0.837700"; conf_lo "0.188844"; conf_hi "0.473340"; cov "1.953315";
Chr1	Cufflinks	exon	28841192	28841749	1000	+	.	gene_id "CUFF.10573"; transcript_id "CUFF.10573.2"; exon_number "8"; FPKM "0.3310921713"; frac "0.837700"; conf_lo "0.188844"; conf_hi "0.473340"; cov "1.953315";
Chr1	Cufflinks	exon	28841841	28841960	1000	+	.	gene_id "CUFF.10573"; transcript_id "CUFF.10573.2"; exon_number "9"; FPKM "0.3310921713"; frac "0.837700"; conf_lo "0.188844"; conf_hi "0.473340"; cov "1.953315";
Chr1	Cufflinks	exon	28842069	28842185	1000	+	.	gene_id "CUFF.10573"; transcript_id "CUFF.10573.2"; exon_number "10"; FPKM "0.3310921713"; frac "0.837700"; conf_lo "0.188844"; conf_hi "0.473340"; cov "1.953315";
Chr1	Cufflinks	exon	28842278	28842566	1000	+	.	gene_id "CUFF.10573"; transcript_id "CUFF.10573.2"; exon_number "11"; FPKM "0.3310921713"; frac "0.837700"; conf_lo "0.188844"; conf_hi "0.473340"; cov "1.953315";
Chr1	Cufflinks	transcript	28844644	28845765	1	+	.	gene_id "AT1G76830"; transcript_id "AT1G76830.1"; FPKM "0.0000000000"; frac "0.000000"; conf_lo "0.000000"; conf_hi "0.000000"; cov "0.000000"; full_read_support "no";
Chr1	Cufflinks	exon	28844644	28845765	1	+	.	gene_id "AT1G76830"; transcript_id "AT1G76830.1"; exon_number "1"; FPKM "0.0000000000"; frac "0.000000"; conf_lo "0.000000"; conf_hi "0.000000"; cov "0.000000";
Chr1	Cufflinks	transcript	28846566	28847288	1	-	.	gene_id "AT1G76840"; transcript_id "AT1G76840.1"; FPKM "0.0000000000"; frac "0.000000"; conf_lo "0.000000"; conf_hi "0.000000"; cov "0.000000"; full_read_support "no";
Chr1	Cufflinks	exon	28846566	28846762	1	-	.	gene_id "AT1G76840"; transcript_id "AT1G76840.1"; exon_number "1"; FPKM "0.0000000000"; frac "0.000000"; conf_lo "0.000000"; conf_hi "0.000000"; cov "0.000000";
Chr1	Cufflinks	exon	28846841	28846906	1	-	.	gene_id "AT1G76840"; transcript_id "AT1G76840.1"; exon_number "2"; FPKM "0.0000000000"; frac "0.000000"; conf_lo "0.000000"; conf_hi "0.000000"; cov "0.000000";
Chr1	Cufflinks	exon	28847021	28847288	1	-	.	gene_id "AT1G76840"; transcript_id "AT1G76840.1"; exon_number "3"; FPKM "0.0000000000"; frac "0.000000"; conf_lo "0.000000"; conf_hi "0.000000"; cov "0.000000";
Chr1	Cufflinks	transcript	28856871	28858850	1000	+	.	gene_id "CUFF.10574"; transcript_id "CUFF.10574.1"; FPKM "2.7668052252"; frac "1.000000"; conf_lo "2.145329"; conf_hi "3.388281"; cov "16.341150"; full_read_support "yes";
Chr1	Cufflinks	exon	28856871	28857002	1000	+	.	gene_id "CUFF.10574"; transcript_id "CUFF.10574.1"; exon_number "1"; FPKM "2.7668052252"; frac "1.000000"; conf_lo "2.145329"; conf_hi "3.388281"; cov "16.341150";
Chr1	Cufflinks	exon	28857248	28858850	1000	+	.	gene_id "CUFF.10574"; transcript_id "CUFF.10574.1"; exon_number "2"; FPKM "2.7668052252"; frac "1.000000"; conf_lo "2.145329"; conf_hi "3.388281"; cov "16.341150";
Chr1	Cufflinks	transcript	28857250	28858407	1	+	.	gene_id "CUFF.10574"; transcript_id "AT1G76870.1"; FPKM "0.0000000000"; frac "0.000000"; conf_lo "0.000000"; conf_hi "0.105352"; cov "0.000000"; full_read_support "yes";
Chr1	Cufflinks	exon	28857250	28858407	1	+	.	gene_id "CUFF.10574"; transcript_id "AT1G76870.1"; exon_number "1"; FPKM "0.0000000000"; frac "0.000000"; conf_lo "0.000000"; conf_hi "0.105352"; cov "0.000000";
Chr1	Cufflinks	transcript	28866000	28866327	1000	+	.	gene_id "CUFF.10575"; transcript_id "CUFF.10575.1"; FPKM "6.0849369001"; frac "1.000000"; conf_lo "3.042468"; conf_hi "9.127405"; cov "35.990736"; full_read_support "yes";
Chr1	Cufflinks	exon	28866000	28866327	1000	+	.	gene_id "CUFF.10575"; transcript_id "CUFF.10575.1"; exon_number "1"; FPKM "6.0849369001"; frac "1.000000"; conf_lo "3.042468"; conf_hi "9.127405"; cov "35.990736";
Chr1	Cufflinks	transcript	28873059	28875292	1000	-	.	gene_id "CUFF.10576"; transcript_id "AT1G76890.2"; FPKM "15.3259282739"; frac "1.000000"; conf_lo "13.845698"; conf_hi "16.806159"; cov "90.553191"; full_read_support "yes";
Chr1	Cufflinks	exon	28873059	28874711	1000	-	.	gene_id "CUFF.10576"; transcript_id "AT1G76890.2"; exon_number "1"; FPKM "15.3259282739"; frac "1.000000"; conf_lo "13.845698"; conf_hi "16.806159"; cov "90.553191";
Chr1	Cufflinks	exon	28874977	28875292	1000	-	.	gene_id "CUFF.10576"; transcript_id "AT1G76890.2"; exon_number "2"; FPKM "15.3259282739"; frac "1.000000"; conf_lo "13.845698"; conf_hi "16.806159"; cov "90.553191";
Chr1	Cufflinks	transcript	28873271	28874758	1	+	.	gene_id "CUFF.10577"; transcript_id "AT1G76892.1"; FPKM "0.0000000000"; frac "0.000000"; conf_lo "0.000000"; conf_hi "0.078462"; cov "0.000000"; full_read_support "yes";
Chr1	Cufflinks	exon	28873271	28874758	1	+	.	gene_id "CUFF.10577"; transcript_id "AT1G76892.1"; exon_number "1"; FPKM "0.0000000000"; frac "0.000000"; conf_lo "0.000000"; conf_hi "0.078462"; cov "0.000000";
Chr1	Cufflinks	transcript	28881814	28884566	1000	+	.	gene_id "CUFF.10578"; transcript_id "AT1G76900.2"; FPKM "7.7442264150"; frac "1.000000"; conf_lo "6.683805"; conf_hi "8.804648"; cov "45.755357"; full_read_support "yes";
Chr1	Cufflinks	exon	28881814	28882000	1000	+	.	gene_id "CUFF.10578"; transcript_id "AT1G76900.2"; exon_number "1"; FPKM "7.7442264150"; frac "1.000000"; conf_lo "6.683805"; conf_hi "8.804648"; cov "45.755357";
Chr1	Cufflinks	exon	28882718	28883100	1000	+	.	gene_id "CUFF.10578"; transcript_id "AT1G76900.2"; exon_number "2"; FPKM "7.7442264150"; frac "1.000000"; conf_lo "6.683805"; conf_hi "8.804648"; cov "45.755357";
Chr1	Cufflinks	exon	28883197	28883284	1000	+	.	gene_id "CUFF.10578"; transcript_id "AT1G76900.2"; exon_number "3"; FPKM "7.7442264150"; frac "1.000000"; conf_lo "6.683805"; conf_hi "8.804648"; cov "45.755357";
Chr1	Cufflinks	exon	28883365	28883497	1000	+	.	gene_id "CUFF.10578"; transcript_id "AT1G76900.2"; exon_number "4"; FPKM "7.7442264150"; frac "1.000000"; conf_lo "6.683805"; conf_hi "8.804648"; cov "45.755357";
Chr1	Cufflinks	exon	28883591	28884566	1000	+	.	gene_id "CUFF.10578"; transcript_id "AT1G76900.2"; exon_number "5"; FPKM "7.7442264150"; frac "1.000000"; conf_lo "6.683805"; conf_hi "8.804648"; cov "45.755357";
Chr1	Cufflinks	transcript	28882040	28884545	1	+	.	gene_id "CUFF.10578"; transcript_id "AT1G76900.1"; FPKM "0.0000000000"; frac "0.000000"; conf_lo "0.000000"; conf_hi "0.071747"; cov "0.000000"; full_read_support "no";
Chr1	Cufflinks	exon	28882040	28882089	1	+	.	gene_id "CUFF.10578"; transcript_id "AT1G76900.1"; exon_number "1"; FPKM "0.0000000000"; frac "0.000000"; conf_lo "0.000000"; conf_hi "0.071747"; cov "0.000000";
Chr1	Cufflinks	exon	28882718	28883100	1	+	.	gene_id "CUFF.10578"; transcript_id "AT1G76900.1"; exon_number "2"; FPKM "0.0000000000"; frac "0.000000"; conf_lo "0.000000"; conf_hi "0.071747"; cov "0.000000";
Chr1	Cufflinks	exon	28883197	28883284	1	+	.	gene_id "CUFF.10578"; transcript_id "AT1G76900.1"; exon_number "3"; FPKM "0.0000000000"; frac "0.000000"; conf_lo "0.000000"; conf_hi "0.071747"; cov "0.000000";
Chr1	Cufflinks	exon	28883365	28883497	1	+	.	gene_id "CUFF.10578"; transcript_id "AT1G76900.1"; exon_number "4"; FPKM "0.0000000000"; frac "0.000000"; conf_lo "0.000000"; conf_hi "0.071747"; cov "0.000000";
Chr1	Cufflinks	exon	28883591	28884545	1	+	.	gene_id "CUFF.10578"; transcript_id "AT1G76900.1"; exon_number "5"; FPKM "0.0000000000"; frac "0.000000"; conf_lo "0.000000"; conf_hi "0.071747"; cov "0.000000";
Chr1	Cufflinks	transcript	28887218	28888104	1	+	.	gene_id "CUFF.10579"; transcript_id "AT1G76910.1"; FPKM "0.0000000000"; frac "0.000000"; conf_lo "0.000000"; conf_hi "0.000000"; cov "0.000000"; full_read_support "no";
Chr1	Cufflinks	exon	28887218	28887267	1	+	.	gene_id "CUFF.10579"; transcript_id "AT1G76910.1"; exon_number "1"; FPKM "0.0000000000"; frac "0.000000"; conf_lo "0.000000"; conf_hi "0.000000"; cov "0.000000";
Chr1	Cufflinks	exon	28887354	28887470	1	+	.	gene_id "CUFF.10579"; transcript_id "AT1G76910.1"; exon_number "2"; FPKM "0.0000000000"; frac "0.000000"; conf_lo "0.000000"; conf_hi "0.000000"; cov "0.000000";
Chr1	Cufflinks	exon	28887588	28887650	1	+	.	gene_id "CUFF.10579"; transcript_id "AT1G76910.1"; exon_number "3"; FPKM "0.0000000000"; frac "0.000000"; conf_lo "0.000000"; conf_hi "0.000000"; cov "0.000000";
Chr1	Cufflinks	exon	28887751	28887831	1	+	.	gene_id "CUFF.10579"; transcript_id "AT1G76910.1"; exon_number "4"; FPKM "0.0000000000"; frac "0.000000"; conf_lo "0.000000"; conf_hi "0.000000"; cov "0.000000";
Chr1	Cufflinks	exon	28887996	28888104	1	+	.	gene_id "CUFF.10579"; transcript_id "AT1G76910.1"; exon_number "5"; FPKM "0.0000000000"; frac "0.000000"; conf_lo "0.000000"; conf_hi "0.000000"; cov "0.000000";
Chr1	Cufflinks	transcript	28887242	28887982	1	-	.	gene_id "AT1G76911"; transcript_id "AT1G76911.1"; FPKM "0.0000000000"; frac "0.000000"; conf_lo "0.000000"; conf_hi "0.000000"; cov "0.000000"; full_read_support "no";
Chr1	Cufflinks	exon	28887242	28887982	1	-	.	gene_id "AT1G76911"; transcript_id "AT1G76911.1"; exon_number "1"; FPKM "0.0000000000"; frac "0.000000"; conf_lo "0.000000"; conf_hi "0.000000"; cov "0.000000";
Chr1	Cufflinks	transcript	30420102	30421653	1	+	.	gene_id "CUFF.10580"; transcript_id "AT1G80970.2"; FPKM "0.0000000000"; frac "0.000000"; conf_lo "0.000000"; conf_hi "0.134026"; cov "0.000000"; full_read_support "no";
Chr1	Cufflinks	exon	30420102	30420370	1	+	.	gene_id "CUFF.10580"; transcript_id "AT1G80970.2"; exon_number "1"; FPKM "0.0000000000"; frac "0.000000"; conf_lo "0.000000"; conf_hi "0.134026"; cov "0.000000";
Chr1	Cufflinks	exon	30420464	30420884	1	+	.	gene_id "CUFF.10580"; transcript_id "AT1G80970.2"; exon_number "2"; FPKM "0.0000000000"; frac "0.000000"; conf_lo "0.000000"; conf_hi "0.134026"; cov "0.000000";
Chr1	Cufflinks	exon	30421392	30421653	1	+	.	gene_id "CUFF.10580"; transcript_id "AT1G80970.2"; exon_number "3"; FPKM "0.0000000000"; frac "0.000000"; conf_lo "0.000000"; conf_hi "0.134026"; cov "0.000000";
Chr1	Cufflinks	transcript	30420102	30421995	1000	+	.	gene_id "CUFF.10580"; transcript_id "CUFF.10580.2"; FPKM "0.5369353894"; frac "1.000000"; conf_lo "0.267271"; conf_hi "0.806600"; cov "3.163372"; full_read_support "yes";
Chr1	Cufflinks	exon	30420102	30420370	1000	+	.	gene_id "CUFF.10580"; transcript_id "CUFF.10580.2"; exon_number "1"; FPKM "0.5369353894"; frac "1.000000"; conf_lo "0.267271"; conf_hi "0.806600"; cov "3.163372";
Chr1	Cufflinks	exon	30420464	30421995	1000	+	.	gene_id "CUFF.10580"; transcript_id "CUFF.10580.2"; exon_number "2"; FPKM "0.5369353894"; frac "1.000000"; conf_lo "0.267271"; conf_hi "0.806600"; cov "3.163372";
Chr1	Cufflinks	transcript	30420150	30421995	1	+	.	gene_id "CUFF.10580"; transcript_id "AT1G80970.1"; FPKM "0.0000000000"; frac "0.000000"; conf_lo "0.000000"; conf_hi "0.094025"; cov "0.000000"; full_read_support "no";
Chr1	Cufflinks	exon	30420150	30420370	1	+	.	gene_id "CUFF.10580"; transcript_id "AT1G80970.1"; exon_number "1"; FPKM "0.0000000000"; frac "0.000000"; conf_lo "0.000000"; conf_hi "0.094025"; cov "0.000000";
Chr1	Cufflinks	exon	30420464	30420912	1	+	.	gene_id "CUFF.10580"; transcript_id "AT1G80970.1"; exon_number "2"; FPKM "0.0000000000"; frac "0.000000"; conf_lo "0.000000"; conf_hi "0.094025"; cov "0.000000";
Chr1	Cufflinks	exon	30421392	30421995	1	+	.	gene_id "CUFF.10580"; transcript_id "AT1G80970.1"; exon_number "3"; FPKM "0.0000000000"; frac "0.000000"; conf_lo "0.000000"; conf_hi "0.094025"; cov "0.000000";
Chr1	Cufflinks	transcript	30422058	30424087	1000	-	.	gene_id "CUFF.10581"; transcript_id "AT1G80980.1"; FPKM "1.4931544284"; frac "1.000000"; conf_lo "0.977153"; conf_hi "2.009156"; cov "8.817698"; full_read_support "no";
Chr1	Cufflinks	exon	30422058	30422483	1000	-	.	gene_id "CUFF.10581"; transcript_id "AT1G80980.1"; exon_number "1"; FPKM "1.4931544284"; frac "1.000000"; conf_lo "0.977153"; conf_hi "2.009156"; cov "8.817698";
Chr1	Cufflinks	exon	30422619	30422671	1000	-	.	gene_id "CUFF.10581"; transcript_id "AT1G80980.1"; exon_number "2"; FPKM "1.4931544284"; frac "1.000000"; conf_lo "0.977153"; conf_hi "2.009156"; cov "8.817698";
Chr1	Cufflinks	exon	30422766	30422815	1000	-	.	gene_id "CUFF.10581"; transcript_id "AT1G80980.1"; exon_number "3"; FPKM "1.4931544284"; frac "1.000000"; conf_lo "0.977153"; conf_hi "2.009156"; cov "8.817698";
Chr1	Cufflinks	exon	30423199	30424087	1000	-	.	gene_id "CUFF.10581"; transcript_id "AT1G80980.1"; exon_number "4"; FPKM "1.4931544284"; frac "1.000000"; conf_lo "0.977153"; conf_hi "2.009156"; cov "8.817698";
Chr1	Cufflinks	transcript	30424421	30425192	1	+	.	gene_id "AT1G80990"; transcript_id "AT1G80990.1"; FPKM "0.0000000000"; frac "0.000000"; conf_lo "0.000000"; conf_hi "0.000000"; cov "0.000000"; full_read_support "no";
Chr1	Cufflinks	exon	30424421	30424675	1	+	.	gene_id "AT1G80990"; transcript_id "AT1G80990.1"; exon_number "1"; FPKM "0.0000000000"; frac "0.000000"; conf_lo "0.000000"; conf_hi "0.000000"; cov "0.000000";
Chr1	Cufflinks	exon	30424758	30425192	1	+	.	gene_id "AT1G80990"; transcript_id "AT1G80990.1"; exon_number "2"; FPKM "0.0000000000"; frac "0.000000"; conf_lo "0.000000"; conf_hi "0.000000"; cov "0.000000";
Chr1	Cufflinks	transcript	30425840	30426557	1	-	.	gene_id "AT1G81001"; transcript_id "AT1G81001.1"; FPKM "0.0000000000"; frac "0.000000"; conf_lo "0.000000"; conf_hi "0.000000"; cov "0.000000"; full_read_support "no";
Chr1	Cufflinks	exon	30425840	30425977	1	-	.	gene_id "AT1G81001"; transcript_id "AT1G81001.1"; exon_number "1"; FPKM "0.0000000000"; frac "0.000000"; conf_lo "0.000000"; conf_hi "0.000000"; cov "0.000000";
Chr1	Cufflinks	exon	30426217	30426268	1	-	.	gene_id "AT1G81001"; transcript_id "AT1G81001.1"; exon_number "2"; FPKM "0.0000000000"; frac "0.000000"; conf_lo "0.000000"; conf_hi "0.000000"; cov "0.000000";
Chr1	Cufflinks	exon	30426341	30426403	1	-	.	gene_id "AT1G81001"; transcript_id "AT1G81001.1"; exon_number "3"; FPKM "0.0000000000"; frac "0.000000"; conf_lo "0.000000"; conf_hi "0.000000"; cov "0.000000";
Chr1	Cufflinks	exon	30426535	30426557	1	-	.	gene_id "AT1G81001"; transcript_id "AT1G81001.1"; exon_number "4"; FPKM "0.0000000000"; frac "0.000000"; conf_lo "0.000000"; conf_hi "0.000000"; cov "0.000000";
Chr1	Cufflinks	transcript	30426839	30427577	1	+	.	gene_id "AT1G81020"; transcript_id "AT1G81020.1"; FPKM "0.0000000000"; frac "0.000000"; conf_lo "0.000000"; conf_hi "0.000000"; cov "0.000000"; full_read_support "no";
Chr1	Cufflinks	exon	30426839	30427577	1	+	.	gene_id "AT1G81020"; transcript_id "AT1G81020.1"; exon_number "1"; FPKM "0.0000000000"; frac "0.000000"; conf_lo "0.000000"; conf_hi "0.000000"; cov "0.000000";
Chr1	Cufflinks	transcript	21968071	21972411	1	+	.	gene_id "CUFF.10582"; transcript_id "AT1G59740.1"; FPKM "0.0000000000"; frac "0.000000"; conf_lo "0.000000"; conf_hi "0.055255"; cov "0.000000"; full_read_support "no";
Chr1	Cufflinks	exon	21968071	21968383	1	+	.	gene_id "CUFF.10582"; transcript_id "AT1G59740.1"; exon_number "1"; FPKM "0.0000000000"; frac "0.000000"; conf_lo "0.000000"; conf_hi "0.055255"; cov "0.000000";
Chr1	Cufflinks	exon	21968598	21968815	1	+	.	gene_id "CUFF.10582"; transcript_id "AT1G59740.1"; exon_number "2"; FPKM "0.0000000000"; frac "0.000000"; conf_lo "0.000000"; conf_hi "0.055255"; cov "0.000000";
Chr1	Cufflinks	exon	21969153	21969590	1	+	.	gene_id "CUFF.10582"; transcript_id "AT1G59740.1"; exon_number "3"; FPKM "0.0000000000"; frac "0.000000"; conf_lo "0.000000"; conf_hi "0.055255"; cov "0.000000";
Chr1	Cufflinks	exon	21970946	21971073	1	+	.	gene_id "CUFF.10582"; transcript_id "AT1G59740.1"; exon_number "4"; FPKM "0.0000000000"; frac "0.000000"; conf_lo "0.000000"; conf_hi "0.055255"; cov "0.000000";
Chr1	Cufflinks	exon	21971478	21972411	1	+	.	gene_id "CUFF.10582"; transcript_id "AT1G59740.1"; exon_number "5"; FPKM "0.0000000000"; frac "0.000000"; conf_lo "0.000000"; conf_hi "0.055255"; cov "0.000000";
Chr1	Cufflinks	transcript	22034506	22040038	1000	+	.	gene_id "CUFF.10582"; transcript_id "AT1G59870.1"; FPKM "159.2347389840"; frac "1.000000"; conf_lo "152.140576"; conf_hi "166.328901"; cov "940.546595"; full_read_support "yes";
Chr1	Cufflinks	exon	22034506	22035498	1000	+	.	gene_id "CUFF.10582"; transcript_id "AT1G59870.1"; exon_number "1"; FPKM "159.2347389840"; frac "1.000000"; conf_lo "152.140576"; conf_hi "166.328901"; cov "940.546595";
Chr1	Cufflinks	exon	22035581	22035711	1000	+	.	gene_id "CUFF.10582"; transcript_id "AT1G59870.1"; exon_number "2"; FPKM "159.2347389840"; frac "1.000000"; conf_lo "152.140576"; conf_hi "166.328901"; cov "940.546595";
Chr1	Cufflinks	exon	22035988	22037250	1000	+	.	gene_id "CUFF.10582"; transcript_id "AT1G59870.1"; exon_number "3"; FPKM "159.2347389840"; frac "1.000000"; conf_lo "152.140576"; conf_hi "166.328901"; cov "940.546595";
Chr1	Cufflinks	exon	22037337	22037493	1000	+	.	gene_id "CUFF.10582"; transcript_id "AT1G59870.1"; exon_number "4"; FPKM "159.2347389840"; frac "1.000000"; conf_lo "152.140576"; conf_hi "166.328901"; cov "940.546595";
Chr1	Cufflinks	exon	22037573	22037677	1000	+	.	gene_id "CUFF.10582"; transcript_id "AT1G59870.1"; exon_number "5"; FPKM "159.2347389840"; frac "1.000000"; conf_lo "152.140576"; conf_hi "166.328901"; cov "940.546595";
Chr1	Cufflinks	exon	22037757	22037902	1000	+	.	gene_id "CUFF.10582"; transcript_id "AT1G59870.1"; exon_number "6"; FPKM "159.2347389840"; frac "1.000000"; conf_lo "152.140576"; conf_hi "166.328901"; cov "940.546595";
Chr1	Cufflinks	exon	22037987	22038828	1000	+	.	gene_id "CUFF.10582"; transcript_id "AT1G59870.1"; exon_number "7"; FPKM "159.2347389840"; frac "1.000000"; conf_lo "152.140576"; conf_hi "166.328901"; cov "940.546595";
Chr1	Cufflinks	exon	22038917	22040038	1000	+	.	gene_id "CUFF.10582"; transcript_id "AT1G59870.1"; exon_number "8"; FPKM "159.2347389840"; frac "1.000000"; conf_lo "152.140576"; conf_hi "166.328901"; cov "940.546595";
Chr1	Cufflinks	transcript	22261888	22264408	1	+	.	gene_id "AT1G60420"; transcript_id "AT1G60420.1"; FPKM "0.0000000000"; frac "0.000000"; conf_lo "0.000000"; conf_hi "0.056454"; cov "0.000000"; full_read_support "yes";
Chr1	Cufflinks	exon	22261888	22262082	1	+	.	gene_id "AT1G60420"; transcript_id "AT1G60420.1"; exon_number "1"; FPKM "0.0000000000"; frac "0.000000"; conf_lo "0.000000"; conf_hi "0.056454"; cov "0.000000";
Chr1	Cufflinks	exon	22262378	22262857	1	+	.	gene_id "AT1G60420"; transcript_id "AT1G60420.1"; exon_number "2"; FPKM "0.0000000000"; frac "0.000000"; conf_lo "0.000000"; conf_hi "0.056454"; cov "0.000000";
Chr1	Cufflinks	exon	22263002	22263481	1	+	.	gene_id "AT1G60420"; transcript_id "AT1G60420.1"; exon_number "3"; FPKM "0.0000000000"; frac "0.000000"; conf_lo "0.000000"; conf_hi "0.056454"; cov "0.000000";
Chr1	Cufflinks	exon	22263572	22264408	1	+	.	gene_id "AT1G60420"; transcript_id "AT1G60420.1"; exon_number "4"; FPKM "0.0000000000"; frac "0.000000"; conf_lo "0.000000"; conf_hi "0.056454"; cov "0.000000";
Chr1	Cufflinks	transcript	22264385	22266038	1	-	.	gene_id "CUFF.10583"; transcript_id "AT1G60430.2"; FPKM "0.0000000000"; frac "0.000000"; conf_lo "0.000000"; conf_hi "0.113995"; cov "0.000000"; full_read_support "yes";
Chr1	Cufflinks	exon	22264385	22264656	1	-	.	gene_id "CUFF.10583"; transcript_id "AT1G60430.2"; exon_number "1"; FPKM "0.0000000000"; frac "0.000000"; conf_lo "0.000000"; conf_hi "0.113995"; cov "0.000000";
Chr1	Cufflinks	exon	22264779	22264939	1	-	.	gene_id "CUFF.10583"; transcript_id "AT1G60430.2"; exon_number "2"; FPKM "0.0000000000"; frac "0.000000"; conf_lo "0.000000"; conf_hi "0.113995"; cov "0.000000";
Chr1	Cufflinks	exon	22265029	22265298	1	-	.	gene_id "CUFF.10583"; transcript_id "AT1G60430.2"; exon_number "3"; FPKM "0.0000000000"; frac "0.000000"; conf_lo "0.000000"; conf_hi "0.113995"; cov "0.000000";
Chr1	Cufflinks	exon	22265374	22265482	1	-	.	gene_id "CUFF.10583"; transcript_id "AT1G60430.2"; exon_number "4"; FPKM "0.0000000000"; frac "0.000000"; conf_lo "0.000000"; conf_hi "0.113995"; cov "0.000000";
Chr1	Cufflinks	exon	22265680	22265745	1	-	.	gene_id "CUFF.10583"; transcript_id "AT1G60430.2"; exon_number "5"; FPKM "0.0000000000"; frac "0.000000"; conf_lo "0.000000"; conf_hi "0.113995"; cov "0.000000";
Chr1	Cufflinks	exon	22265832	22266038	1	-	.	gene_id "CUFF.10583"; transcript_id "AT1G60430.2"; exon_number "6"; FPKM "0.0000000000"; frac "0.000000"; conf_lo "0.000000"; conf_hi "0.113995"; cov "0.000000";
Chr1	Cufflinks	transcript	22264385	22266002	1	-	.	gene_id "CUFF.10583"; transcript_id "AT1G60430.1"; FPKM "0.0000000000"; frac "0.000000"; conf_lo "0.000000"; conf_hi "0.118385"; cov "0.000000"; full_read_support "yes";
Chr1	Cufflinks	exon	22264385	22264656	1	-	.	gene_id "CUFF.10583"; transcript_id "AT1G60430.1"; exon_number "1"; FPKM "0.0000000000"; frac "0.000000"; conf_lo "0.000000"; conf_hi "0.118385"; cov "0.000000";
Chr1	Cufflinks	exon	22264779	22264939	1	-	.	gene_id "CUFF.10583"; transcript_id "AT1G60430.1"; exon_number "2"; FPKM "0.0000000000"; frac "0.000000"; conf_lo "0.000000"; conf_hi "0.118385"; cov "0.000000";
Chr1	Cufflinks	exon	22265029	22265298	1	-	.	gene_id "CUFF.10583"; transcript_id "AT1G60430.1"; exon_number "3"; FPKM "0.0000000000"; frac "0.000000"; conf_lo "0.000000"; conf_hi "0.118385"; cov "0.000000";
Chr1	Cufflinks	exon	22265374	22265482	1	-	.	gene_id "CUFF.10583"; transcript_id "AT1G60430.1"; exon_number "4"; FPKM "0.0000000000"; frac "0.000000"; conf_lo "0.000000"; conf_hi "0.118385"; cov "0.000000";
Chr1	Cufflinks	exon	22265680	22265748	1	-	.	gene_id "CUFF.10583"; transcript_id "AT1G60430.1"; exon_number "5"; FPKM "0.0000000000"; frac "0.000000"; conf_lo "0.000000"; conf_hi "0.118385"; cov "0.000000";
Chr1	Cufflinks	exon	22265832	22266002	1	-	.	gene_id "CUFF.10583"; transcript_id "AT1G60430.1"; exon_number "6"; FPKM "0.0000000000"; frac "0.000000"; conf_lo "0.000000"; conf_hi "0.118385"; cov "0.000000";
Chr1	Cufflinks	transcript	21979289	21984407	850	+	.	gene_id "CUFF.10584"; transcript_id "AT1G59750.4"; FPKM "4.5690578594"; frac "0.178419"; conf_lo "3.836704"; conf_hi "5.301412"; cov "26.999096"; full_read_support "yes";
Chr1	Cufflinks	exon	21979289	21979619	850	+	.	gene_id "CUFF.10584"; transcript_id "AT1G59750.4"; exon_number "1"; FPKM "4.5690578594"; frac "0.178419"; conf_lo "3.836704"; conf_hi "5.301412"; cov "26.999096";
Chr1	Cufflinks	exon	21980384	21980450	850	+	.	gene_id "CUFF.10584"; transcript_id "AT1G59750.4"; exon_number "2"; FPKM "4.5690578594"; frac "0.178419"; conf_lo "3.836704"; conf_hi "5.301412"; cov "26.999096";
Chr1	Cufflinks	exon	21980656	21980771	850	+	.	gene_id "CUFF.10584"; transcript_id "AT1G59750.4"; exon_number "3"; FPKM "4.5690578594"; frac "0.178419"; conf_lo "3.836704"; conf_hi "5.301412"; cov "26.999096";
Chr1	Cufflinks	exon	21981027	21981122	850	+	.	gene_id "CUFF.10584"; transcript_id "AT1G59750.4"; exon_number "4"; FPKM "4.5690578594"; frac "0.178419"; conf_lo "3.836704"; conf_hi "5.301412"; cov "26.999096";
Chr1	Cufflinks	exon	21981229	21981285	850	+	.	gene_id "CUFF.10584"; transcript_id "AT1G59750.4"; exon_number "5"; FPKM "4.5690578594"; frac "0.178419"; conf_lo "3.836704"; conf_hi "5.301412"; cov "26.999096";
Chr1	Cufflinks	exon	21981384	21981536	850	+	.	gene_id "CUFF.10584"; transcript_id "AT1G59750.4"; exon_number "6"; FPKM "4.5690578594"; frac "0.178419"; conf_lo "3.836704"; conf_hi "5.301412"; cov "26.999096";
Chr1	Cufflinks	exon	21981622	21981706	850	+	.	gene_id "CUFF.10584"; transcript_id "AT1G59750.4"; exon_number "7"; FPKM "4.5690578594"; frac "0.178419"; conf_lo "3.836704"; conf_hi "5.301412"; cov "26.999096";
Chr1	Cufflinks	exon	21981860	21981950	850	+	.	gene_id "CUFF.10584"; transcript_id "AT1G59750.4"; exon_number "8"; FPKM "4.5690578594"; frac "0.178419"; conf_lo "3.836704"; conf_hi "5.301412"; cov "26.999096";
Chr1	Cufflinks	exon	21982029	21982193	850	+	.	gene_id "CUFF.10584"; transcript_id "AT1G59750.4"; exon_number "9"; FPKM "4.5690578594"; frac "0.178419"; conf_lo "3.836704"; conf_hi "5.301412"; cov "26.999096";
Chr1	Cufflinks	exon	21982419	21982538	850	+	.	gene_id "CUFF.10584"; transcript_id "AT1G59750.4"; exon_number "10"; FPKM "4.5690578594"; frac "0.178419"; conf_lo "3.836704"; conf_hi "5.301412"; cov "26.999096";
Chr1	Cufflinks	exon	21982629	21982704	850	+	.	gene_id "CUFF.10584"; transcript_id "AT1G59750.4"; exon_number "11"; FPKM "4.5690578594"; frac "0.178419"; conf_lo "3.836704"; conf_hi "5.301412"; cov "26.999096";
Chr1	Cufflinks	exon	21982824	21982989	850	+	.	gene_id "CUFF.10584"; transcript_id "AT1G59750.4"; exon_number "12"; FPKM "4.5690578594"; frac "0.178419"; conf_lo "3.836704"; conf_hi "5.301412"; cov "26.999096";
Chr1	Cufflinks	exon	21983081	21983541	850	+	.	gene_id "CUFF.10584"; transcript_id "AT1G59750.4"; exon_number "13"; FPKM "4.5690578594"; frac "0.178419"; conf_lo "3.836704"; conf_hi "5.301412"; cov "26.999096";
Chr1	Cufflinks	exon	21983688	21983878	850	+	.	gene_id "CUFF.10584"; transcript_id "AT1G59750.4"; exon_number "14"; FPKM "4.5690578594"; frac "0.178419"; conf_lo "3.836704"; conf_hi "5.301412"; cov "26.999096";
Chr1	Cufflinks	exon	21984025	21984407	850	+	.	gene_id "CUFF.10584"; transcript_id "AT1G59750.4"; exon_number "15"; FPKM "4.5690578594"; frac "0.178419"; conf_lo "3.836704"; conf_hi "5.301412"; cov "26.999096";
Chr1	Cufflinks	transcript	21979384	21984433	1	+	.	gene_id "CUFF.10584"; transcript_id "AT1G59750.3"; FPKM "0.0000000000"; frac "0.000000"; conf_lo "0.000000"; conf_hi "0.048011"; cov "0.000000"; full_read_support "yes";
Chr1	Cufflinks	exon	21979384	21979423	1	+	.	gene_id "CUFF.10584"; transcript_id "AT1G59750.3"; exon_number "1"; FPKM "0.0000000000"; frac "0.000000"; conf_lo "0.000000"; conf_hi "0.048011"; cov "0.000000";
Chr1	Cufflinks	exon	21980384	21980450	1	+	.	gene_id "CUFF.10584"; transcript_id "AT1G59750.3"; exon_number "2"; FPKM "0.0000000000"; frac "0.000000"; conf_lo "0.000000"; conf_hi "0.048011"; cov "0.000000";
Chr1	Cufflinks	exon	21980656	21980771	1	+	.	gene_id "CUFF.10584"; transcript_id "AT1G59750.3"; exon_number "3"; FPKM "0.0000000000"; frac "0.000000"; conf_lo "0.000000"; conf_hi "0.048011"; cov "0.000000";
Chr1	Cufflinks	exon	21981027	21981122	1	+	.	gene_id "CUFF.10584"; transcript_id "AT1G59750.3"; exon_number "4"; FPKM "0.0000000000"; frac "0.000000"; conf_lo "0.000000"; conf_hi "0.048011"; cov "0.000000";
Chr1	Cufflinks	exon	21981229	21981285	1	+	.	gene_id "CUFF.10584"; transcript_id "AT1G59750.3"; exon_number "5"; FPKM "0.0000000000"; frac "0.000000"; conf_lo "0.000000"; conf_hi "0.048011"; cov "0.000000";
Chr1	Cufflinks	exon	21981384	21981536	1	+	.	gene_id "CUFF.10584"; transcript_id "AT1G59750.3"; exon_number "6"; FPKM "0.0000000000"; frac "0.000000"; conf_lo "0.000000"; conf_hi "0.048011"; cov "0.000000";
Chr1	Cufflinks	exon	21981622	21981706	1	+	.	gene_id "CUFF.10584"; transcript_id "AT1G59750.3"; exon_number "7"; FPKM "0.0000000000"; frac "0.000000"; conf_lo "0.000000"; conf_hi "0.048011"; cov "0.000000";
Chr1	Cufflinks	exon	21981860	21981950	1	+	.	gene_id "CUFF.10584"; transcript_id "AT1G59750.3"; exon_number "8"; FPKM "0.0000000000"; frac "0.000000"; conf_lo "0.000000"; conf_hi "0.048011"; cov "0.000000";
Chr1	Cufflinks	exon	21982029	21982193	1	+	.	gene_id "CUFF.10584"; transcript_id "AT1G59750.3"; exon_number "9"; FPKM "0.0000000000"; frac "0.000000"; conf_lo "0.000000"; conf_hi "0.048011"; cov "0.000000";
Chr1	Cufflinks	exon	21982419	21982538	1	+	.	gene_id "CUFF.10584"; transcript_id "AT1G59750.3"; exon_number "10"; FPKM "0.0000000000"; frac "0.000000"; conf_lo "0.000000"; conf_hi "0.048011"; cov "0.000000";
Chr1	Cufflinks	exon	21982629	21982704	1	+	.	gene_id "CUFF.10584"; transcript_id "AT1G59750.3"; exon_number "11"; FPKM "0.0000000000"; frac "0.000000"; conf_lo "0.000000"; conf_hi "0.048011"; cov "0.000000";
Chr1	Cufflinks	exon	21982824	21982995	1	+	.	gene_id "CUFF.10584"; transcript_id "AT1G59750.3"; exon_number "12"; FPKM "0.0000000000"; frac "0.000000"; conf_lo "0.000000"; conf_hi "0.048011"; cov "0.000000";
Chr1	Cufflinks	exon	21983072	21983541	1	+	.	gene_id "CUFF.10584"; transcript_id "AT1G59750.3"; exon_number "13"; FPKM "0.0000000000"; frac "0.000000"; conf_lo "0.000000"; conf_hi "0.048011"; cov "0.000000";
Chr1	Cufflinks	exon	21983688	21983878	1	+	.	gene_id "CUFF.10584"; transcript_id "AT1G59750.3"; exon_number "14"; FPKM "0.0000000000"; frac "0.000000"; conf_lo "0.000000"; conf_hi "0.048011"; cov "0.000000";
Chr1	Cufflinks	exon	21984025	21984433	1	+	.	gene_id "CUFF.10584"; transcript_id "AT1G59750.3"; exon_number "15"; FPKM "0.0000000000"; frac "0.000000"; conf_lo "0.000000"; conf_hi "0.048011"; cov "0.000000";
Chr1	Cufflinks	transcript	21979384	21984413	1000	+	.	gene_id "CUFF.10584"; transcript_id "AT1G59750.1"; FPKM "5.3747330810"; frac "0.203307"; conf_lo "4.568413"; conf_hi "6.181053"; cov "31.759925"; full_read_support "yes";
Chr1	Cufflinks	exon	21979384	21979619	1000	+	.	gene_id "CUFF.10584"; transcript_id "AT1G59750.1"; exon_number "1"; FPKM "5.3747330810"; frac "0.203307"; conf_lo "4.568413"; conf_hi "6.181053"; cov "31.759925";
Chr1	Cufflinks	exon	21980384	21980450	1000	+	.	gene_id "CUFF.10584"; transcript_id "AT1G59750.1"; exon_number "2"; FPKM "5.3747330810"; frac "0.203307"; conf_lo "4.568413"; conf_hi "6.181053"; cov "31.759925";
Chr1	Cufflinks	exon	21980656	21980771	1000	+	.	gene_id "CUFF.10584"; transcript_id "AT1G59750.1"; exon_number "3"; FPKM "5.3747330810"; frac "0.203307"; conf_lo "4.568413"; conf_hi "6.181053"; cov "31.759925";
Chr1	Cufflinks	exon	21981027	21981122	1000	+	.	gene_id "CUFF.10584"; transcript_id "AT1G59750.1"; exon_number "4"; FPKM "5.3747330810"; frac "0.203307"; conf_lo "4.568413"; conf_hi "6.181053"; cov "31.759925";
Chr1	Cufflinks	exon	21981229	21981285	1000	+	.	gene_id "CUFF.10584"; transcript_id "AT1G59750.1"; exon_number "5"; FPKM "5.3747330810"; frac "0.203307"; conf_lo "4.568413"; conf_hi "6.181053"; cov "31.759925";
Chr1	Cufflinks	exon	21981384	21981536	1000	+	.	gene_id "CUFF.10584"; transcript_id "AT1G59750.1"; exon_number "6"; FPKM "5.3747330810"; frac "0.203307"; conf_lo "4.568413"; conf_hi "6.181053"; cov "31.759925";
Chr1	Cufflinks	exon	21981622	21981706	1000	+	.	gene_id "CUFF.10584"; transcript_id "AT1G59750.1"; exon_number "7"; FPKM "5.3747330810"; frac "0.203307"; conf_lo "4.568413"; conf_hi "6.181053"; cov "31.759925";
Chr1	Cufflinks	exon	21981860	21981950	1000	+	.	gene_id "CUFF.10584"; transcript_id "AT1G59750.1"; exon_number "8"; FPKM "5.3747330810"; frac "0.203307"; conf_lo "4.568413"; conf_hi "6.181053"; cov "31.759925";
Chr1	Cufflinks	exon	21982029	21982193	1000	+	.	gene_id "CUFF.10584"; transcript_id "AT1G59750.1"; exon_number "9"; FPKM "5.3747330810"; frac "0.203307"; conf_lo "4.568413"; conf_hi "6.181053"; cov "31.759925";
Chr1	Cufflinks	exon	21982419	21982538	1000	+	.	gene_id "CUFF.10584"; transcript_id "AT1G59750.1"; exon_number "10"; FPKM "5.3747330810"; frac "0.203307"; conf_lo "4.568413"; conf_hi "6.181053"; cov "31.759925";
Chr1	Cufflinks	exon	21982629	21982704	1000	+	.	gene_id "CUFF.10584"; transcript_id "AT1G59750.1"; exon_number "11"; FPKM "5.3747330810"; frac "0.203307"; conf_lo "4.568413"; conf_hi "6.181053"; cov "31.759925";
Chr1	Cufflinks	exon	21982824	21982995	1000	+	.	gene_id "CUFF.10584"; transcript_id "AT1G59750.1"; exon_number "12"; FPKM "5.3747330810"; frac "0.203307"; conf_lo "4.568413"; conf_hi "6.181053"; cov "31.759925";
Chr1	Cufflinks	exon	21983072	21983541	1000	+	.	gene_id "CUFF.10584"; transcript_id "AT1G59750.1"; exon_number "13"; FPKM "5.3747330810"; frac "0.203307"; conf_lo "4.568413"; conf_hi "6.181053"; cov "31.759925";
Chr1	Cufflinks	exon	21983688	21983878	1000	+	.	gene_id "CUFF.10584"; transcript_id "AT1G59750.1"; exon_number "14"; FPKM "5.3747330810"; frac "0.203307"; conf_lo "4.568413"; conf_hi "6.181053"; cov "31.759925";
Chr1	Cufflinks	exon	21984025	21984413	1000	+	.	gene_id "CUFF.10584"; transcript_id "AT1G59750.1"; exon_number "15"; FPKM "5.3747330810"; frac "0.203307"; conf_lo "4.568413"; conf_hi "6.181053"; cov "31.759925";
Chr1	Cufflinks	transcript	21979384	21984410	1	+	.	gene_id "CUFF.10584"; transcript_id "AT1G59750.2"; FPKM "0.0000000000"; frac "0.000000"; conf_lo "0.000000"; conf_hi "0.044553"; cov "0.000000"; full_read_support "yes";
Chr1	Cufflinks	exon	21979384	21979619	1	+	.	gene_id "CUFF.10584"; transcript_id "AT1G59750.2"; exon_number "1"; FPKM "0.0000000000"; frac "0.000000"; conf_lo "0.000000"; conf_hi "0.044553"; cov "0.000000";
Chr1	Cufflinks	exon	21980384	21980450	1	+	.	gene_id "CUFF.10584"; transcript_id "AT1G59750.2"; exon_number "2"; FPKM "0.0000000000"; frac "0.000000"; conf_lo "0.000000"; conf_hi "0.044553"; cov "0.000000";
Chr1	Cufflinks	exon	21980656	21980771	1	+	.	gene_id "CUFF.10584"; transcript_id "AT1G59750.2"; exon_number "3"; FPKM "0.0000000000"; frac "0.000000"; conf_lo "0.000000"; conf_hi "0.044553"; cov "0.000000";
Chr1	Cufflinks	exon	21981027	21981122	1	+	.	gene_id "CUFF.10584"; transcript_id "AT1G59750.2"; exon_number "4"; FPKM "0.0000000000"; frac "0.000000"; conf_lo "0.000000"; conf_hi "0.044553"; cov "0.000000";
Chr1	Cufflinks	exon	21981229	21981285	1	+	.	gene_id "CUFF.10584"; transcript_id "AT1G59750.2"; exon_number "5"; FPKM "0.0000000000"; frac "0.000000"; conf_lo "0.000000"; conf_hi "0.044553"; cov "0.000000";
Chr1	Cufflinks	exon	21981384	21981536	1	+	.	gene_id "CUFF.10584"; transcript_id "AT1G59750.2"; exon_number "6"; FPKM "0.0000000000"; frac "0.000000"; conf_lo "0.000000"; conf_hi "0.044553"; cov "0.000000";
Chr1	Cufflinks	exon	21981622	21981706	1	+	.	gene_id "CUFF.10584"; transcript_id "AT1G59750.2"; exon_number "7"; FPKM "0.0000000000"; frac "0.000000"; conf_lo "0.000000"; conf_hi "0.044553"; cov "0.000000";
Chr1	Cufflinks	exon	21981860	21981950	1	+	.	gene_id "CUFF.10584"; transcript_id "AT1G59750.2"; exon_number "8"; FPKM "0.0000000000"; frac "0.000000"; conf_lo "0.000000"; conf_hi "0.044553"; cov "0.000000";
Chr1	Cufflinks	exon	21982029	21982193	1	+	.	gene_id "CUFF.10584"; transcript_id "AT1G59750.2"; exon_number "9"; FPKM "0.0000000000"; frac "0.000000"; conf_lo "0.000000"; conf_hi "0.044553"; cov "0.000000";
Chr1	Cufflinks	exon	21982419	21982538	1	+	.	gene_id "CUFF.10584"; transcript_id "AT1G59750.2"; exon_number "10"; FPKM "0.0000000000"; frac "0.000000"; conf_lo "0.000000"; conf_hi "0.044553"; cov "0.000000";
Chr1	Cufflinks	exon	21982629	21982704	1	+	.	gene_id "CUFF.10584"; transcript_id "AT1G59750.2"; exon_number "11"; FPKM "0.0000000000"; frac "0.000000"; conf_lo "0.000000"; conf_hi "0.044553"; cov "0.000000";
Chr1	Cufflinks	exon	21982824	21982995	1	+	.	gene_id "CUFF.10584"; transcript_id "AT1G59750.2"; exon_number "12"; FPKM "0.0000000000"; frac "0.000000"; conf_lo "0.000000"; conf_hi "0.044553"; cov "0.000000";
Chr1	Cufflinks	exon	21983081	21983541	1	+	.	gene_id "CUFF.10584"; transcript_id "AT1G59750.2"; exon_number "13"; FPKM "0.0000000000"; frac "0.000000"; conf_lo "0.000000"; conf_hi "0.044553"; cov "0.000000";
Chr1	Cufflinks	exon	21983688	21983878	1	+	.	gene_id "CUFF.10584"; transcript_id "AT1G59750.2"; exon_number "14"; FPKM "0.0000000000"; frac "0.000000"; conf_lo "0.000000"; conf_hi "0.044553"; cov "0.000000";
Chr1	Cufflinks	exon	21984025	21984410	1	+	.	gene_id "CUFF.10584"; transcript_id "AT1G59750.2"; exon_number "15"; FPKM "0.0000000000"; frac "0.000000"; conf_lo "0.000000"; conf_hi "0.044553"; cov "0.000000";
Chr1	Cufflinks	transcript	21984445	21990175	1000	-	.	gene_id "CUFF.10585"; transcript_id "AT1G59760.1"; FPKM "12.6268013518"; frac "0.618273"; conf_lo "11.552812"; conf_hi "13.700790"; cov "74.613243"; full_read_support "yes";
Chr1	Cufflinks	exon	21984445	21984849	1000	-	.	gene_id "CUFF.10585"; transcript_id "AT1G59760.1"; exon_number "1"; FPKM "12.6268013518"; frac "0.618273"; conf_lo "11.552812"; conf_hi "13.700790"; cov "74.613243";
Chr1	Cufflinks	exon	21984947	21985211	1000	-	.	gene_id "CUFF.10585"; transcript_id "AT1G59760.1"; exon_number "2"; FPKM "12.6268013518"; frac "0.618273"; conf_lo "11.552812"; conf_hi "13.700790"; cov "74.613243";
Chr1	Cufflinks	exon	21985383	21985615	1000	-	.	gene_id "CUFF.10585"; transcript_id "AT1G59760.1"; exon_number "3"; FPKM "12.6268013518"; frac "0.618273"; conf_lo "11.552812"; conf_hi "13.700790"; cov "74.613243";
Chr1	Cufflinks	exon	21985698	21985841	1000	-	.	gene_id "CUFF.10585"; transcript_id "AT1G59760.1"; exon_number "4"; FPKM "12.6268013518"; frac "0.618273"; conf_lo "11.552812"; conf_hi "13.700790"; cov "74.613243";
Chr1	Cufflinks	exon	21985979	21986133	1000	-	.	gene_id "CUFF.10585"; transcript_id "AT1G59760.1"; exon_number "5"; FPKM "12.6268013518"; frac "0.618273"; conf_lo "11.552812"; conf_hi "13.700790"; cov "74.613243";
Chr1	Cufflinks	exon	21986228	21986510	1000	-	.	gene_id "CUFF.10585"; transcript_id "AT1G59760.1"; exon_number "6"; FPKM "12.6268013518"; frac "0.618273"; conf_lo "11.552812"; conf_hi "13.700790"; cov "74.613243";
Chr1	Cufflinks	exon	21986600	21986723	1000	-	.	gene_id "CUFF.10585"; transcript_id "AT1G59760.1"; exon_number "7"; FPKM "12.6268013518"; frac "0.618273"; conf_lo "11.552812"; conf_hi "13.700790"; cov "74.613243";
Chr1	Cufflinks	exon	21986847	21987097	1000	-	.	gene_id "CUFF.10585"; transcript_id "AT1G59760.1"; exon_number "8"; FPKM "12.6268013518"; frac "0.618273"; conf_lo "11.552812"; conf_hi "13.700790"; cov "74.613243";
Chr1	Cufflinks	exon	21987223	21987333	1000	-	.	gene_id "CUFF.10585"; transcript_id "AT1G59760.1"; exon_number "9"; FPKM "12.6268013518"; frac "0.618273"; conf_lo "11.552812"; conf_hi "13.700790"; cov "74.613243";
Chr1	Cufflinks	exon	21987804	21987908	1000	-	.	gene_id "CUFF.10585"; transcript_id "AT1G59760.1"; exon_number "10"; FPKM "12.6268013518"; frac "0.618273"; conf_lo "11.552812"; conf_hi "13.700790"; cov "74.613243";
Chr1	Cufflinks	exon	21988585	21988923	1000	-	.	gene_id "CUFF.10585"; transcript_id "AT1G59760.1"; exon_number "11"; FPKM "12.6268013518"; frac "0.618273"; conf_lo "11.552812"; conf_hi "13.700790"; cov "74.613243";
Chr1	Cufflinks	exon	21989191	21989409	1000	-	.	gene_id "CUFF.10585"; transcript_id "AT1G59760.1"; exon_number "12"; FPKM "12.6268013518"; frac "0.618273"; conf_lo "11.552812"; conf_hi "13.700790"; cov "74.613243";
Chr1	Cufflinks	exon	21989495	21989695	1000	-	.	gene_id "CUFF.10585"; transcript_id "AT1G59760.1"; exon_number "13"; FPKM "12.6268013518"; frac "0.618273"; conf_lo "11.552812"; conf_hi "13.700790"; cov "74.613243";
Chr1	Cufflinks	exon	21989853	21990175	1000	-	.	gene_id "CUFF.10585"; transcript_id "AT1G59760.1"; exon_number "14"; FPKM "12.6268013518"; frac "0.618273"; conf_lo "11.552812"; conf_hi "13.700790"; cov "74.613243";
Chr1	Cufflinks	transcript	21991527	21992653	1	-	.	gene_id "AT1G59770"; transcript_id "AT1G59770.1"; FPKM "0.0000000000"; frac "0.000000"; conf_lo "0.000000"; conf_hi "0.000000"; cov "0.000000"; full_read_support "no";
Chr1	Cufflinks	exon	21991527	21992653	1	-	.	gene_id "AT1G59770"; transcript_id "AT1G59770.1"; exon_number "1"; FPKM "0.0000000000"; frac "0.000000"; conf_lo "0.000000"; conf_hi "0.000000"; cov "0.000000";
Chr1	Cufflinks	transcript	21993581	21999557	1000	-	.	gene_id "CUFF.10586"; transcript_id "CUFF.10586.1"; FPKM "0.7311096385"; frac "1.000000"; conf_lo "0.484311"; conf_hi "0.977908"; cov "4.314963"; full_read_support "no";
Chr1	Cufflinks	exon	21993581	21995301	1000	-	.	gene_id "CUFF.10586"; transcript_id "CUFF.10586.1"; exon_number "1"; FPKM "0.7311096385"; frac "1.000000"; conf_lo "0.484311"; conf_hi "0.977908"; cov "4.314963";
Chr1	Cufflinks	exon	21996559	21996699	1000	-	.	gene_id "CUFF.10586"; transcript_id "CUFF.10586.1"; exon_number "2"; FPKM "0.7311096385"; frac "1.000000"; conf_lo "0.484311"; conf_hi "0.977908"; cov "4.314963";
Chr1	Cufflinks	exon	21996833	21997685	1000	-	.	gene_id "CUFF.10586"; transcript_id "CUFF.10586.1"; exon_number "3"; FPKM "0.7311096385"; frac "1.000000"; conf_lo "0.484311"; conf_hi "0.977908"; cov "4.314963";
Chr1	Cufflinks	exon	21999511	21999557	1000	-	.	gene_id "CUFF.10586"; transcript_id "CUFF.10586.1"; exon_number "4"; FPKM "0.7311096385"; frac "1.000000"; conf_lo "0.484311"; conf_hi "0.977908"; cov "4.314963";
Chr1	Cufflinks	transcript	21993581	21997691	1	-	.	gene_id "CUFF.10586"; transcript_id "AT1G59780.1"; FPKM "0.0000000000"; frac "0.000000"; conf_lo "0.000000"; conf_hi "0.040161"; cov "0.000000"; full_read_support "yes";
Chr1	Cufflinks	exon	21993581	21995301	1	-	.	gene_id "CUFF.10586"; transcript_id "AT1G59780.1"; exon_number "1"; FPKM "0.0000000000"; frac "0.000000"; conf_lo "0.000000"; conf_hi "0.040161"; cov "0.000000";
Chr1	Cufflinks	exon	21996559	21996699	1	-	.	gene_id "CUFF.10586"; transcript_id "AT1G59780.1"; exon_number "2"; FPKM "0.0000000000"; frac "0.000000"; conf_lo "0.000000"; conf_hi "0.040161"; cov "0.000000";
Chr1	Cufflinks	exon	21996833	21997691	1	-	.	gene_id "CUFF.10586"; transcript_id "AT1G59780.1"; exon_number "3"; FPKM "0.0000000000"; frac "0.000000"; conf_lo "0.000000"; conf_hi "0.040161"; cov "0.000000";
Chr1	Cufflinks	transcript	22001504	22003385	1	+	.	gene_id "AT1G59790"; transcript_id "AT1G59790.1"; FPKM "0.0000000000"; frac "0.000000"; conf_lo "0.000000"; conf_hi "0.000000"; cov "0.000000"; full_read_support "no";
Chr1	Cufflinks	exon	22001504	22001652	1	+	.	gene_id "AT1G59790"; transcript_id "AT1G59790.1"; exon_number "1"; FPKM "0.0000000000"; frac "0.000000"; conf_lo "0.000000"; conf_hi "0.000000"; cov "0.000000";
Chr1	Cufflinks	exon	22001732	22001825	1	+	.	gene_id "AT1G59790"; transcript_id "AT1G59790.1"; exon_number "2"; FPKM "0.0000000000"; frac "0.000000"; conf_lo "0.000000"; conf_hi "0.000000"; cov "0.000000";
Chr1	Cufflinks	exon	22001965	22002156	1	+	.	gene_id "AT1G59790"; transcript_id "AT1G59790.1"; exon_number "3"; FPKM "0.0000000000"; frac "0.000000"; conf_lo "0.000000"; conf_hi "0.000000"; cov "0.000000";
Chr1	Cufflinks	exon	22002241	22002288	1	+	.	gene_id "AT1G59790"; transcript_id "AT1G59790.1"; exon_number "4"; FPKM "0.0000000000"; frac "0.000000"; conf_lo "0.000000"; conf_hi "0.000000"; cov "0.000000";
Chr1	Cufflinks	exon	22002380	22002583	1	+	.	gene_id "AT1G59790"; transcript_id "AT1G59790.1"; exon_number "5"; FPKM "0.0000000000"; frac "0.000000"; conf_lo "0.000000"; conf_hi "0.000000"; cov "0.000000";
Chr1	Cufflinks	exon	22002666	22002743	1	+	.	gene_id "AT1G59790"; transcript_id "AT1G59790.1"; exon_number "6"; FPKM "0.0000000000"; frac "0.000000"; conf_lo "0.000000"; conf_hi "0.000000"; cov "0.000000";
Chr1	Cufflinks	exon	22002824	22002913	1	+	.	gene_id "AT1G59790"; transcript_id "AT1G59790.1"; exon_number "7"; FPKM "0.0000000000"; frac "0.000000"; conf_lo "0.000000"; conf_hi "0.000000"; cov "0.000000";
Chr1	Cufflinks	exon	22003017	22003097	1	+	.	gene_id "AT1G59790"; transcript_id "AT1G59790.1"; exon_number "8"; FPKM "0.0000000000"; frac "0.000000"; conf_lo "0.000000"; conf_hi "0.000000"; cov "0.000000";
Chr1	Cufflinks	exon	22003197	22003385	1	+	.	gene_id "AT1G59790"; transcript_id "AT1G59790.1"; exon_number "9"; FPKM "0.0000000000"; frac "0.000000"; conf_lo "0.000000"; conf_hi "0.000000"; cov "0.000000";
Chr1	Cufflinks	transcript	22004964	22006172	1	+	.	gene_id "AT1G59800"; transcript_id "AT1G59800.1"; FPKM "0.0000000000"; frac "0.000000"; conf_lo "0.000000"; conf_hi "0.000000"; cov "0.000000"; full_read_support "no";
Chr1	Cufflinks	exon	22004964	22005097	1	+	.	gene_id "AT1G59800"; transcript_id "AT1G59800.1"; exon_number "1"; FPKM "0.0000000000"; frac "0.000000"; conf_lo "0.000000"; conf_hi "0.000000"; cov "0.000000";
Chr1	Cufflinks	exon	22005182	22005269	1	+	.	gene_id "AT1G59800"; transcript_id "AT1G59800.1"; exon_number "2"; FPKM "0.0000000000"; frac "0.000000"; conf_lo "0.000000"; conf_hi "0.000000"; cov "0.000000";
Chr1	Cufflinks	exon	22005362	22005547	1	+	.	gene_id "AT1G59800"; transcript_id "AT1G59800.1"; exon_number "3"; FPKM "0.0000000000"; frac "0.000000"; conf_lo "0.000000"; conf_hi "0.000000"; cov "0.000000";
Chr1	Cufflinks	exon	22005634	22005681	1	+	.	gene_id "AT1G59800"; transcript_id "AT1G59800.1"; exon_number "4"; FPKM "0.0000000000"; frac "0.000000"; conf_lo "0.000000"; conf_hi "0.000000"; cov "0.000000";
Chr1	Cufflinks	exon	22005769	22005972	1	+	.	gene_id "AT1G59800"; transcript_id "AT1G59800.1"; exon_number "5"; FPKM "0.0000000000"; frac "0.000000"; conf_lo "0.000000"; conf_hi "0.000000"; cov "0.000000";
Chr1	Cufflinks	exon	22006065	22006172	1	+	.	gene_id "AT1G59800"; transcript_id "AT1G59800.1"; exon_number "6"; FPKM "0.0000000000"; frac "0.000000"; conf_lo "0.000000"; conf_hi "0.000000"; cov "0.000000";
Chr1	Cufflinks	transcript	22008604	22009455	1000	+	.	gene_id "AT1G59810"; transcript_id "AT1G59810.1"; FPKM "0.0772146243"; frac "1.000000"; conf_lo "0.000000"; conf_hi "0.231644"; cov "0.456703"; full_read_support "yes";
Chr1	Cufflinks	exon	22008604	22009455	1000	+	.	gene_id "AT1G59810"; transcript_id "AT1G59810.1"; exon_number "1"; FPKM "0.0772146243"; frac "1.000000"; conf_lo "0.000000"; conf_hi "0.231644"; cov "0.456703";
Chr1	Cufflinks	transcript	22011319	22020426	434	+	.	gene_id "CUFF.10587"; transcript_id "CUFF.10587.1"; FPKM "0.9987383457"; frac "0.257595"; conf_lo "0.700634"; conf_hi "1.296843"; cov "5.902775"; full_read_support "yes";
Chr1	Cufflinks	exon	22011319	22011754	434	+	.	gene_id "CUFF.10587"; transcript_id "CUFF.10587.1"; exon_number "1"; FPKM "0.9987383457"; frac "0.257595"; conf_lo "0.700634"; conf_hi "1.296843"; cov "5.902775";
Chr1	Cufflinks	exon	22011900	22011965	434	+	.	gene_id "CUFF.10587"; transcript_id "CUFF.10587.1"; exon_number "2"; FPKM "0.9987383457"; frac "0.257595"; conf_lo "0.700634"; conf_hi "1.296843"; cov "5.902775";
Chr1	Cufflinks	exon	22012213	22012274	434	+	.	gene_id "CUFF.10587"; transcript_id "CUFF.10587.1"; exon_number "3"; FPKM "0.9987383457"; frac "0.257595"; conf_lo "0.700634"; conf_hi "1.296843"; cov "5.902775";
Chr1	Cufflinks	exon	22012414	22012495	434	+	.	gene_id "CUFF.10587"; transcript_id "CUFF.10587.1"; exon_number "4"; FPKM "0.9987383457"; frac "0.257595"; conf_lo "0.700634"; conf_hi "1.296843"; cov "5.902775";
Chr1	Cufflinks	exon	22012661	22012771	434	+	.	gene_id "CUFF.10587"; transcript_id "CUFF.10587.1"; exon_number "5"; FPKM "0.9987383457"; frac "0.257595"; conf_lo "0.700634"; conf_hi "1.296843"; cov "5.902775";
Chr1	Cufflinks	exon	22013542	22013619	434	+	.	gene_id "CUFF.10587"; transcript_id "CUFF.10587.1"; exon_number "6"; FPKM "0.9987383457"; frac "0.257595"; conf_lo "0.700634"; conf_hi "1.296843"; cov "5.902775";
Chr1	Cufflinks	exon	22013743	22013839	434	+	.	gene_id "CUFF.10587"; transcript_id "CUFF.10587.1"; exon_number "7"; FPKM "0.9987383457"; frac "0.257595"; conf_lo "0.700634"; conf_hi "1.296843"; cov "5.902775";
Chr1	Cufflinks	exon	22014432	22014538	434	+	.	gene_id "CUFF.10587"; transcript_id "CUFF.10587.1"; exon_number "8"; FPKM "0.9987383457"; frac "0.257595"; conf_lo "0.700634"; conf_hi "1.296843"; cov "5.902775";
Chr1	Cufflinks	exon	22014783	22014848	434	+	.	gene_id "CUFF.10587"; transcript_id "CUFF.10587.1"; exon_number "9"; FPKM "0.9987383457"; frac "0.257595"; conf_lo "0.700634"; conf_hi "1.296843"; cov "5.902775";
Chr1	Cufflinks	exon	22015013	22015134	434	+	.	gene_id "CUFF.10587"; transcript_id "CUFF.10587.1"; exon_number "10"; FPKM "0.9987383457"; frac "0.257595"; conf_lo "0.700634"; conf_hi "1.296843"; cov "5.902775";
Chr1	Cufflinks	exon	22015245	22015320	434	+	.	gene_id "CUFF.10587"; transcript_id "CUFF.10587.1"; exon_number "11"; FPKM "0.9987383457"; frac "0.257595"; conf_lo "0.700634"; conf_hi "1.296843"; cov "5.902775";
Chr1	Cufflinks	exon	22015408	22015485	434	+	.	gene_id "CUFF.10587"; transcript_id "CUFF.10587.1"; exon_number "12"; FPKM "0.9987383457"; frac "0.257595"; conf_lo "0.700634"; conf_hi "1.296843"; cov "5.902775";
Chr1	Cufflinks	exon	22015577	22015693	434	+	.	gene_id "CUFF.10587"; transcript_id "CUFF.10587.1"; exon_number "13"; FPKM "0.9987383457"; frac "0.257595"; conf_lo "0.700634"; conf_hi "1.296843"; cov "5.902775";
Chr1	Cufflinks	exon	22015870	22016019	434	+	.	gene_id "CUFF.10587"; transcript_id "CUFF.10587.1"; exon_number "14"; FPKM "0.9987383457"; frac "0.257595"; conf_lo "0.700634"; conf_hi "1.296843"; cov "5.902775";
Chr1	Cufflinks	exon	22016109	22016213	434	+	.	gene_id "CUFF.10587"; transcript_id "CUFF.10587.1"; exon_number "15"; FPKM "0.9987383457"; frac "0.257595"; conf_lo "0.700634"; conf_hi "1.296843"; cov "5.902775";
Chr1	Cufflinks	exon	22016553	22016695	434	+	.	gene_id "CUFF.10587"; transcript_id "CUFF.10587.1"; exon_number "16"; FPKM "0.9987383457"; frac "0.257595"; conf_lo "0.700634"; conf_hi "1.296843"; cov "5.902775";
Chr1	Cufflinks	exon	22016882	22016984	434	+	.	gene_id "CUFF.10587"; transcript_id "CUFF.10587.1"; exon_number "17"; FPKM "0.9987383457"; frac "0.257595"; conf_lo "0.700634"; conf_hi "1.296843"; cov "5.902775";
Chr1	Cufflinks	exon	22017069	22017131	434	+	.	gene_id "CUFF.10587"; transcript_id "CUFF.10587.1"; exon_number "18"; FPKM "0.9987383457"; frac "0.257595"; conf_lo "0.700634"; conf_hi "1.296843"; cov "5.902775";
Chr1	Cufflinks	exon	22017210	22017422	434	+	.	gene_id "CUFF.10587"; transcript_id "CUFF.10587.1"; exon_number "19"; FPKM "0.9987383457"; frac "0.257595"; conf_lo "0.700634"; conf_hi "1.296843"; cov "5.902775";
Chr1	Cufflinks	exon	22017599	22017932	434	+	.	gene_id "CUFF.10587"; transcript_id "CUFF.10587.1"; exon_number "20"; FPKM "0.9987383457"; frac "0.257595"; conf_lo "0.700634"; conf_hi "1.296843"; cov "5.902775";
Chr1	Cufflinks	exon	22018028	22018267	434	+	.	gene_id "CUFF.10587"; transcript_id "CUFF.10587.1"; exon_number "21"; FPKM "0.9987383457"; frac "0.257595"; conf_lo "0.700634"; conf_hi "1.296843"; cov "5.902775";
Chr1	Cufflinks	exon	22018466	22018928	434	+	.	gene_id "CUFF.10587"; transcript_id "CUFF.10587.1"; exon_number "22"; FPKM "0.9987383457"; frac "0.257595"; conf_lo "0.700634"; conf_hi "1.296843"; cov "5.902775";
Chr1	Cufflinks	exon	22019043	22019405	434	+	.	gene_id "CUFF.10587"; transcript_id "CUFF.10587.1"; exon_number "23"; FPKM "0.9987383457"; frac "0.257595"; conf_lo "0.700634"; conf_hi "1.296843"; cov "5.902775";
Chr1	Cufflinks	exon	22019501	22019607	434	+	.	gene_id "CUFF.10587"; transcript_id "CUFF.10587.1"; exon_number "24"; FPKM "0.9987383457"; frac "0.257595"; conf_lo "0.700634"; conf_hi "1.296843"; cov "5.902775";
Chr1	Cufflinks	exon	22019723	22020426	434	+	.	gene_id "CUFF.10587"; transcript_id "CUFF.10587.1"; exon_number "25"; FPKM "0.9987383457"; frac "0.257595"; conf_lo "0.700634"; conf_hi "1.296843"; cov "5.902775";
Chr1	Cufflinks	transcript	22011328	22020294	1000	+	.	gene_id "CUFF.10587"; transcript_id "AT1G59820.1"; FPKM "2.2977519892"; frac "0.550927"; conf_lo "1.873731"; conf_hi "2.721773"; cov "13.580247"; full_read_support "yes";
Chr1	Cufflinks	exon	22011328	22011754	1000	+	.	gene_id "CUFF.10587"; transcript_id "AT1G59820.1"; exon_number "1"; FPKM "2.2977519892"; frac "0.550927"; conf_lo "1.873731"; conf_hi "2.721773"; cov "13.580247";
Chr1	Cufflinks	exon	22011900	22011965	1000	+	.	gene_id "CUFF.10587"; transcript_id "AT1G59820.1"; exon_number "2"; FPKM "2.2977519892"; frac "0.550927"; conf_lo "1.873731"; conf_hi "2.721773"; cov "13.580247";
Chr1	Cufflinks	exon	22012213	22012274	1000	+	.	gene_id "CUFF.10587"; transcript_id "AT1G59820.1"; exon_number "3"; FPKM "2.2977519892"; frac "0.550927"; conf_lo "1.873731"; conf_hi "2.721773"; cov "13.580247";
Chr1	Cufflinks	exon	22012414	22012495	1000	+	.	gene_id "CUFF.10587"; transcript_id "AT1G59820.1"; exon_number "4"; FPKM "2.2977519892"; frac "0.550927"; conf_lo "1.873731"; conf_hi "2.721773"; cov "13.580247";
Chr1	Cufflinks	exon	22012661	22012771	1000	+	.	gene_id "CUFF.10587"; transcript_id "AT1G59820.1"; exon_number "5"; FPKM "2.2977519892"; frac "0.550927"; conf_lo "1.873731"; conf_hi "2.721773"; cov "13.580247";
Chr1	Cufflinks	exon	22013542	22013619	1000	+	.	gene_id "CUFF.10587"; transcript_id "AT1G59820.1"; exon_number "6"; FPKM "2.2977519892"; frac "0.550927"; conf_lo "1.873731"; conf_hi "2.721773"; cov "13.580247";
Chr1	Cufflinks	exon	22013743	22013839	1000	+	.	gene_id "CUFF.10587"; transcript_id "AT1G59820.1"; exon_number "7"; FPKM "2.2977519892"; frac "0.550927"; conf_lo "1.873731"; conf_hi "2.721773"; cov "13.580247";
Chr1	Cufflinks	exon	22014432	22014538	1000	+	.	gene_id "CUFF.10587"; transcript_id "AT1G59820.1"; exon_number "8"; FPKM "2.2977519892"; frac "0.550927"; conf_lo "1.873731"; conf_hi "2.721773"; cov "13.580247";
Chr1	Cufflinks	exon	22014783	22014848	1000	+	.	gene_id "CUFF.10587"; transcript_id "AT1G59820.1"; exon_number "9"; FPKM "2.2977519892"; frac "0.550927"; conf_lo "1.873731"; conf_hi "2.721773"; cov "13.580247";
Chr1	Cufflinks	exon	22015013	22015134	1000	+	.	gene_id "CUFF.10587"; transcript_id "AT1G59820.1"; exon_number "10"; FPKM "2.2977519892"; frac "0.550927"; conf_lo "1.873731"; conf_hi "2.721773"; cov "13.580247";
Chr1	Cufflinks	exon	22015245	22015320	1000	+	.	gene_id "CUFF.10587"; transcript_id "AT1G59820.1"; exon_number "11"; FPKM "2.2977519892"; frac "0.550927"; conf_lo "1.873731"; conf_hi "2.721773"; cov "13.580247";
Chr1	Cufflinks	exon	22015408	22015485	1000	+	.	gene_id "CUFF.10587"; transcript_id "AT1G59820.1"; exon_number "12"; FPKM "2.2977519892"; frac "0.550927"; conf_lo "1.873731"; conf_hi "2.721773"; cov "13.580247";
Chr1	Cufflinks	exon	22015577	22015693	1000	+	.	gene_id "CUFF.10587"; transcript_id "AT1G59820.1"; exon_number "13"; FPKM "2.2977519892"; frac "0.550927"; conf_lo "1.873731"; conf_hi "2.721773"; cov "13.580247";
Chr1	Cufflinks	exon	22015870	22016019	1000	+	.	gene_id "CUFF.10587"; transcript_id "AT1G59820.1"; exon_number "14"; FPKM "2.2977519892"; frac "0.550927"; conf_lo "1.873731"; conf_hi "2.721773"; cov "13.580247";
Chr1	Cufflinks	exon	22016109	22016213	1000	+	.	gene_id "CUFF.10587"; transcript_id "AT1G59820.1"; exon_number "15"; FPKM "2.2977519892"; frac "0.550927"; conf_lo "1.873731"; conf_hi "2.721773"; cov "13.580247";
Chr1	Cufflinks	exon	22016553	22016695	1000	+	.	gene_id "CUFF.10587"; transcript_id "AT1G59820.1"; exon_number "16"; FPKM "2.2977519892"; frac "0.550927"; conf_lo "1.873731"; conf_hi "2.721773"; cov "13.580247";
Chr1	Cufflinks	exon	22016882	22016983	1000	+	.	gene_id "CUFF.10587"; transcript_id "AT1G59820.1"; exon_number "17"; FPKM "2.2977519892"; frac "0.550927"; conf_lo "1.873731"; conf_hi "2.721773"; cov "13.580247";
Chr1	Cufflinks	exon	22017068	22017131	1000	+	.	gene_id "CUFF.10587"; transcript_id "AT1G59820.1"; exon_number "18"; FPKM "2.2977519892"; frac "0.550927"; conf_lo "1.873731"; conf_hi "2.721773"; cov "13.580247";
Chr1	Cufflinks	exon	22017210	22017422	1000	+	.	gene_id "CUFF.10587"; transcript_id "AT1G59820.1"; exon_number "19"; FPKM "2.2977519892"; frac "0.550927"; conf_lo "1.873731"; conf_hi "2.721773"; cov "13.580247";
Chr1	Cufflinks	exon	22017599	22017764	1000	+	.	gene_id "CUFF.10587"; transcript_id "AT1G59820.1"; exon_number "20"; FPKM "2.2977519892"; frac "0.550927"; conf_lo "1.873731"; conf_hi "2.721773"; cov "13.580247";
Chr1	Cufflinks	exon	22017853	22017932	1000	+	.	gene_id "CUFF.10587"; transcript_id "AT1G59820.1"; exon_number "21"; FPKM "2.2977519892"; frac "0.550927"; conf_lo "1.873731"; conf_hi "2.721773"; cov "13.580247";
Chr1	Cufflinks	exon	22018028	22018267	1000	+	.	gene_id "CUFF.10587"; transcript_id "AT1G59820.1"; exon_number "22"; FPKM "2.2977519892"; frac "0.550927"; conf_lo "1.873731"; conf_hi "2.721773"; cov "13.580247";
Chr1	Cufflinks	exon	22018466	22018687	1000	+	.	gene_id "CUFF.10587"; transcript_id "AT1G59820.1"; exon_number "23"; FPKM "2.2977519892"; frac "0.550927"; conf_lo "1.873731"; conf_hi "2.721773"; cov "13.580247";
Chr1	Cufflinks	exon	22018761	22018928	1000	+	.	gene_id "CUFF.10587"; transcript_id "AT1G59820.1"; exon_number "24"; FPKM "2.2977519892"; frac "0.550927"; conf_lo "1.873731"; conf_hi "2.721773"; cov "13.580247";
Chr1	Cufflinks	exon	22019043	22019405	1000	+	.	gene_id "CUFF.10587"; transcript_id "AT1G59820.1"; exon_number "25"; FPKM "2.2977519892"; frac "0.550927"; conf_lo "1.873731"; conf_hi "2.721773"; cov "13.580247";
Chr1	Cufflinks	exon	22019501	22019607	1000	+	.	gene_id "CUFF.10587"; transcript_id "AT1G59820.1"; exon_number "26"; FPKM "2.2977519892"; frac "0.550927"; conf_lo "1.873731"; conf_hi "2.721773"; cov "13.580247";
Chr1	Cufflinks	exon	22019723	22020294	1000	+	.	gene_id "CUFF.10587"; transcript_id "AT1G59820.1"; exon_number "27"; FPKM "2.2977519892"; frac "0.550927"; conf_lo "1.873731"; conf_hi "2.721773"; cov "13.580247";
Chr1	Cufflinks	transcript	22011328	22020426	322	+	.	gene_id "CUFF.10587"; transcript_id "CUFF.10587.3"; FPKM "0.7413547981"; frac "0.191478"; conf_lo "0.491066"; conf_hi "0.991643"; cov "4.381579"; full_read_support "yes";
Chr1	Cufflinks	exon	22011328	22011754	322	+	.	gene_id "CUFF.10587"; transcript_id "CUFF.10587.3"; exon_number "1"; FPKM "0.7413547981"; frac "0.191478"; conf_lo "0.491066"; conf_hi "0.991643"; cov "4.381579";
Chr1	Cufflinks	exon	22011900	22011965	322	+	.	gene_id "CUFF.10587"; transcript_id "CUFF.10587.3"; exon_number "2"; FPKM "0.7413547981"; frac "0.191478"; conf_lo "0.491066"; conf_hi "0.991643"; cov "4.381579";
Chr1	Cufflinks	exon	22012213	22012274	322	+	.	gene_id "CUFF.10587"; transcript_id "CUFF.10587.3"; exon_number "3"; FPKM "0.7413547981"; frac "0.191478"; conf_lo "0.491066"; conf_hi "0.991643"; cov "4.381579";
Chr1	Cufflinks	exon	22012414	22012495	322	+	.	gene_id "CUFF.10587"; transcript_id "CUFF.10587.3"; exon_number "4"; FPKM "0.7413547981"; frac "0.191478"; conf_lo "0.491066"; conf_hi "0.991643"; cov "4.381579";
Chr1	Cufflinks	exon	22012661	22012771	322	+	.	gene_id "CUFF.10587"; transcript_id "CUFF.10587.3"; exon_number "5"; FPKM "0.7413547981"; frac "0.191478"; conf_lo "0.491066"; conf_hi "0.991643"; cov "4.381579";
Chr1	Cufflinks	exon	22013542	22013619	322	+	.	gene_id "CUFF.10587"; transcript_id "CUFF.10587.3"; exon_number "6"; FPKM "0.7413547981"; frac "0.191478"; conf_lo "0.491066"; conf_hi "0.991643"; cov "4.381579";
Chr1	Cufflinks	exon	22013743	22013839	322	+	.	gene_id "CUFF.10587"; transcript_id "CUFF.10587.3"; exon_number "7"; FPKM "0.7413547981"; frac "0.191478"; conf_lo "0.491066"; conf_hi "0.991643"; cov "4.381579";
Chr1	Cufflinks	exon	22014432	22014538	322	+	.	gene_id "CUFF.10587"; transcript_id "CUFF.10587.3"; exon_number "8"; FPKM "0.7413547981"; frac "0.191478"; conf_lo "0.491066"; conf_hi "0.991643"; cov "4.381579";
Chr1	Cufflinks	exon	22014783	22014848	322	+	.	gene_id "CUFF.10587"; transcript_id "CUFF.10587.3"; exon_number "9"; FPKM "0.7413547981"; frac "0.191478"; conf_lo "0.491066"; conf_hi "0.991643"; cov "4.381579";
Chr1	Cufflinks	exon	22015013	22015134	322	+	.	gene_id "CUFF.10587"; transcript_id "CUFF.10587.3"; exon_number "10"; FPKM "0.7413547981"; frac "0.191478"; conf_lo "0.491066"; conf_hi "0.991643"; cov "4.381579";
Chr1	Cufflinks	exon	22015245	22015320	322	+	.	gene_id "CUFF.10587"; transcript_id "CUFF.10587.3"; exon_number "11"; FPKM "0.7413547981"; frac "0.191478"; conf_lo "0.491066"; conf_hi "0.991643"; cov "4.381579";
Chr1	Cufflinks	exon	22015408	22015485	322	+	.	gene_id "CUFF.10587"; transcript_id "CUFF.10587.3"; exon_number "12"; FPKM "0.7413547981"; frac "0.191478"; conf_lo "0.491066"; conf_hi "0.991643"; cov "4.381579";
Chr1	Cufflinks	exon	22015577	22016019	322	+	.	gene_id "CUFF.10587"; transcript_id "CUFF.10587.3"; exon_number "13"; FPKM "0.7413547981"; frac "0.191478"; conf_lo "0.491066"; conf_hi "0.991643"; cov "4.381579";
Chr1	Cufflinks	exon	22016109	22016213	322	+	.	gene_id "CUFF.10587"; transcript_id "CUFF.10587.3"; exon_number "14"; FPKM "0.7413547981"; frac "0.191478"; conf_lo "0.491066"; conf_hi "0.991643"; cov "4.381579";
Chr1	Cufflinks	exon	22016553	22016695	322	+	.	gene_id "CUFF.10587"; transcript_id "CUFF.10587.3"; exon_number "15"; FPKM "0.7413547981"; frac "0.191478"; conf_lo "0.491066"; conf_hi "0.991643"; cov "4.381579";
Chr1	Cufflinks	exon	22016882	22016983	322	+	.	gene_id "CUFF.10587"; transcript_id "CUFF.10587.3"; exon_number "16"; FPKM "0.7413547981"; frac "0.191478"; conf_lo "0.491066"; conf_hi "0.991643"; cov "4.381579";
Chr1	Cufflinks	exon	22017068	22017131	322	+	.	gene_id "CUFF.10587"; transcript_id "CUFF.10587.3"; exon_number "17"; FPKM "0.7413547981"; frac "0.191478"; conf_lo "0.491066"; conf_hi "0.991643"; cov "4.381579";
Chr1	Cufflinks	exon	22017210	22017422	322	+	.	gene_id "CUFF.10587"; transcript_id "CUFF.10587.3"; exon_number "18"; FPKM "0.7413547981"; frac "0.191478"; conf_lo "0.491066"; conf_hi "0.991643"; cov "4.381579";
Chr1	Cufflinks	exon	22017599	22017764	322	+	.	gene_id "CUFF.10587"; transcript_id "CUFF.10587.3"; exon_number "19"; FPKM "0.7413547981"; frac "0.191478"; conf_lo "0.491066"; conf_hi "0.991643"; cov "4.381579";
Chr1	Cufflinks	exon	22017853	22017932	322	+	.	gene_id "CUFF.10587"; transcript_id "CUFF.10587.3"; exon_number "20"; FPKM "0.7413547981"; frac "0.191478"; conf_lo "0.491066"; conf_hi "0.991643"; cov "4.381579";
Chr1	Cufflinks	exon	22018028	22018267	322	+	.	gene_id "CUFF.10587"; transcript_id "CUFF.10587.3"; exon_number "21"; FPKM "0.7413547981"; frac "0.191478"; conf_lo "0.491066"; conf_hi "0.991643"; cov "4.381579";
Chr1	Cufflinks	exon	22018466	22018687	322	+	.	gene_id "CUFF.10587"; transcript_id "CUFF.10587.3"; exon_number "22"; FPKM "0.7413547981"; frac "0.191478"; conf_lo "0.491066"; conf_hi "0.991643"; cov "4.381579";
Chr1	Cufflinks	exon	22018761	22018928	322	+	.	gene_id "CUFF.10587"; transcript_id "CUFF.10587.3"; exon_number "23"; FPKM "0.7413547981"; frac "0.191478"; conf_lo "0.491066"; conf_hi "0.991643"; cov "4.381579";
Chr1	Cufflinks	exon	22019043	22019405	322	+	.	gene_id "CUFF.10587"; transcript_id "CUFF.10587.3"; exon_number "24"; FPKM "0.7413547981"; frac "0.191478"; conf_lo "0.491066"; conf_hi "0.991643"; cov "4.381579";
Chr1	Cufflinks	exon	22019501	22019607	322	+	.	gene_id "CUFF.10587"; transcript_id "CUFF.10587.3"; exon_number "25"; FPKM "0.7413547981"; frac "0.191478"; conf_lo "0.491066"; conf_hi "0.991643"; cov "4.381579";
Chr1	Cufflinks	exon	22019723	22020426	322	+	.	gene_id "CUFF.10587"; transcript_id "CUFF.10587.3"; exon_number "26"; FPKM "0.7413547981"; frac "0.191478"; conf_lo "0.491066"; conf_hi "0.991643"; cov "4.381579";
Chr1	Cufflinks	transcript	22020519	22022484	1000	-	.	gene_id "CUFF.10588"; transcript_id "AT1G59830.1"; FPKM "16.9699175028"; frac "1.000000"; conf_lo "15.054554"; conf_hi "18.885281"; cov "100.238586"; full_read_support "yes";
Chr1	Cufflinks	exon	22020519	22020881	1000	-	.	gene_id "CUFF.10588"; transcript_id "AT1G59830.1"; exon_number "1"; FPKM "16.9699175028"; frac "1.000000"; conf_lo "15.054554"; conf_hi "18.885281"; cov "100.238586";
Chr1	Cufflinks	exon	22020971	22021162	1000	-	.	gene_id "CUFF.10588"; transcript_id "AT1G59830.1"; exon_number "2"; FPKM "16.9699175028"; frac "1.000000"; conf_lo "15.054554"; conf_hi "18.885281"; cov "100.238586";
Chr1	Cufflinks	exon	22021350	22021427	1000	-	.	gene_id "CUFF.10588"; transcript_id "AT1G59830.1"; exon_number "3"; FPKM "16.9699175028"; frac "1.000000"; conf_lo "15.054554"; conf_hi "18.885281"; cov "100.238586";
Chr1	Cufflinks	exon	22021515	22021623	1000	-	.	gene_id "CUFF.10588"; transcript_id "AT1G59830.1"; exon_number "4"; FPKM "16.9699175028"; frac "1.000000"; conf_lo "15.054554"; conf_hi "18.885281"; cov "100.238586";
Chr1	Cufflinks	exon	22021720	22021834	1000	-	.	gene_id "CUFF.10588"; transcript_id "AT1G59830.1"; exon_number "5"; FPKM "16.9699175028"; frac "1.000000"; conf_lo "15.054554"; conf_hi "18.885281"; cov "100.238586";
Chr1	Cufflinks	exon	22022041	22022484	1000	-	.	gene_id "CUFF.10588"; transcript_id "AT1G59830.1"; exon_number "6"; FPKM "16.9699175028"; frac "1.000000"; conf_lo "15.054554"; conf_hi "18.885281"; cov "100.238586";
Chr1	Cufflinks	transcript	22020552	22022484	1	-	.	gene_id "CUFF.10588"; transcript_id "AT1G59830.2"; FPKM "0.0000000000"; frac "0.000000"; conf_lo "0.000000"; conf_hi "0.087308"; cov "0.000000"; full_read_support "yes";
Chr1	Cufflinks	exon	22020552	22021162	1	-	.	gene_id "CUFF.10588"; transcript_id "AT1G59830.2"; exon_number "1"; FPKM "0.0000000000"; frac "0.000000"; conf_lo "0.000000"; conf_hi "0.087308"; cov "0.000000";
Chr1	Cufflinks	exon	22021350	22021427	1	-	.	gene_id "CUFF.10588"; transcript_id "AT1G59830.2"; exon_number "2"; FPKM "0.0000000000"; frac "0.000000"; conf_lo "0.000000"; conf_hi "0.087308"; cov "0.000000";
Chr1	Cufflinks	exon	22021515	22021623	1	-	.	gene_id "CUFF.10588"; transcript_id "AT1G59830.2"; exon_number "3"; FPKM "0.0000000000"; frac "0.000000"; conf_lo "0.000000"; conf_hi "0.087308"; cov "0.000000";
Chr1	Cufflinks	exon	22021720	22021834	1	-	.	gene_id "CUFF.10588"; transcript_id "AT1G59830.2"; exon_number "4"; FPKM "0.0000000000"; frac "0.000000"; conf_lo "0.000000"; conf_hi "0.087308"; cov "0.000000";
Chr1	Cufflinks	exon	22022041	22022484	1	-	.	gene_id "CUFF.10588"; transcript_id "AT1G59830.2"; exon_number "5"; FPKM "0.0000000000"; frac "0.000000"; conf_lo "0.000000"; conf_hi "0.087308"; cov "0.000000";
Chr1	Cufflinks	transcript	22023337	22023714	1	+	.	gene_id "AT1G59833"; transcript_id "AT1G59833.1"; FPKM "0.0000000000"; frac "0.000000"; conf_lo "0.000000"; conf_hi "0.000000"; cov "0.000000"; full_read_support "no";
Chr1	Cufflinks	exon	22023337	22023435	1	+	.	gene_id "AT1G59833"; transcript_id "AT1G59833.1"; exon_number "1"; FPKM "0.0000000000"; frac "0.000000"; conf_lo "0.000000"; conf_hi "0.000000"; cov "0.000000";
Chr1	Cufflinks	exon	22023559	22023714	1	+	.	gene_id "AT1G59833"; transcript_id "AT1G59833.1"; exon_number "2"; FPKM "0.0000000000"; frac "0.000000"; conf_lo "0.000000"; conf_hi "0.000000"; cov "0.000000";
Chr1	Cufflinks	transcript	22025041	22025421	1	-	.	gene_id "AT1G59835"; transcript_id "AT1G59835.1"; FPKM "0.0000000000"; frac "0.000000"; conf_lo "0.000000"; conf_hi "0.000000"; cov "0.000000"; full_read_support "no";
Chr1	Cufflinks	exon	22025041	22025421	1	-	.	gene_id "AT1G59835"; transcript_id "AT1G59835.1"; exon_number "1"; FPKM "0.0000000000"; frac "0.000000"; conf_lo "0.000000"; conf_hi "0.000000"; cov "0.000000";
Chr1	Cufflinks	transcript	22026507	22028457	493	+	.	gene_id "CUFF.10589"; transcript_id "CUFF.10589.1"; FPKM "1.8978185319"; frac "0.161583"; conf_lo "1.126629"; conf_hi "2.669008"; cov "11.203465"; full_read_support "yes";
Chr1	Cufflinks	exon	22026507	22026688	493	+	.	gene_id "CUFF.10589"; transcript_id "CUFF.10589.1"; exon_number "1"; FPKM "1.8978185319"; frac "0.161583"; conf_lo "1.126629"; conf_hi "2.669008"; cov "11.203465";
Chr1	Cufflinks	exon	22026778	22026950	493	+	.	gene_id "CUFF.10589"; transcript_id "CUFF.10589.1"; exon_number "2"; FPKM "1.8978185319"; frac "0.161583"; conf_lo "1.126629"; conf_hi "2.669008"; cov "11.203465";
Chr1	Cufflinks	exon	22027147	22027246	493	+	.	gene_id "CUFF.10589"; transcript_id "CUFF.10589.1"; exon_number "3"; FPKM "1.8978185319"; frac "0.161583"; conf_lo "1.126629"; conf_hi "2.669008"; cov "11.203465";
Chr1	Cufflinks	exon	22027332	22027405	493	+	.	gene_id "CUFF.10589"; transcript_id "CUFF.10589.1"; exon_number "4"; FPKM "1.8978185319"; frac "0.161583"; conf_lo "1.126629"; conf_hi "2.669008"; cov "11.203465";
Chr1	Cufflinks	exon	22027495	22027676	493	+	.	gene_id "CUFF.10589"; transcript_id "CUFF.10589.1"; exon_number "5"; FPKM "1.8978185319"; frac "0.161583"; conf_lo "1.126629"; conf_hi "2.669008"; cov "11.203465";
Chr1	Cufflinks	exon	22027801	22027829	493	+	.	gene_id "CUFF.10589"; transcript_id "CUFF.10589.1"; exon_number "6"; FPKM "1.8978185319"; frac "0.161583"; conf_lo "1.126629"; conf_hi "2.669008"; cov "11.203465";
Chr1	Cufflinks	exon	22027912	22027995	493	+	.	gene_id "CUFF.10589"; transcript_id "CUFF.10589.1"; exon_number "7"; FPKM "1.8978185319"; frac "0.161583"; conf_lo "1.126629"; conf_hi "2.669008"; cov "11.203465";
Chr1	Cufflinks	exon	22028085	22028457	493	+	.	gene_id "CUFF.10589"; transcript_id "CUFF.10589.1"; exon_number "8"; FPKM "1.8978185319"; frac "0.161583"; conf_lo "1.126629"; conf_hi "2.669008"; cov "11.203465";
Chr1	Cufflinks	transcript	22026507	22029379	496	+	.	gene_id "CUFF.10589"; transcript_id "AT1G59840.2"; FPKM "1.9057605455"; frac "0.280325"; conf_lo "1.293442"; conf_hi "2.518079"; cov "11.250350"; full_read_support "yes";
Chr1	Cufflinks	exon	22026507	22026688	496	+	.	gene_id "CUFF.10589"; transcript_id "AT1G59840.2"; exon_number "1"; FPKM "1.9057605455"; frac "0.280325"; conf_lo "1.293442"; conf_hi "2.518079"; cov "11.250350";
Chr1	Cufflinks	exon	22026778	22026950	496	+	.	gene_id "CUFF.10589"; transcript_id "AT1G59840.2"; exon_number "2"; FPKM "1.9057605455"; frac "0.280325"; conf_lo "1.293442"; conf_hi "2.518079"; cov "11.250350";
Chr1	Cufflinks	exon	22027147	22027246	496	+	.	gene_id "CUFF.10589"; transcript_id "AT1G59840.2"; exon_number "3"; FPKM "1.9057605455"; frac "0.280325"; conf_lo "1.293442"; conf_hi "2.518079"; cov "11.250350";
Chr1	Cufflinks	exon	22027332	22027405	496	+	.	gene_id "CUFF.10589"; transcript_id "AT1G59840.2"; exon_number "4"; FPKM "1.9057605455"; frac "0.280325"; conf_lo "1.293442"; conf_hi "2.518079"; cov "11.250350";
Chr1	Cufflinks	exon	22027495	22027676	496	+	.	gene_id "CUFF.10589"; transcript_id "AT1G59840.2"; exon_number "5"; FPKM "1.9057605455"; frac "0.280325"; conf_lo "1.293442"; conf_hi "2.518079"; cov "11.250350";
Chr1	Cufflinks	exon	22027759	22027829	496	+	.	gene_id "CUFF.10589"; transcript_id "AT1G59840.2"; exon_number "6"; FPKM "1.9057605455"; frac "0.280325"; conf_lo "1.293442"; conf_hi "2.518079"; cov "11.250350";
Chr1	Cufflinks	exon	22027912	22027995	496	+	.	gene_id "CUFF.10589"; transcript_id "AT1G59840.2"; exon_number "7"; FPKM "1.9057605455"; frac "0.280325"; conf_lo "1.293442"; conf_hi "2.518079"; cov "11.250350";
Chr1	Cufflinks	exon	22028085	22028251	496	+	.	gene_id "CUFF.10589"; transcript_id "AT1G59840.2"; exon_number "8"; FPKM "1.9057605455"; frac "0.280325"; conf_lo "1.293442"; conf_hi "2.518079"; cov "11.250350";
Chr1	Cufflinks	exon	22028487	22029379	496	+	.	gene_id "CUFF.10589"; transcript_id "AT1G59840.2"; exon_number "9"; FPKM "1.9057605455"; frac "0.280325"; conf_lo "1.293442"; conf_hi "2.518079"; cov "11.250350";
Chr1	Cufflinks	transcript	22026507	22030409	268	+	.	gene_id "CUFF.10589"; transcript_id "CUFF.10589.3"; FPKM "1.0331383176"; frac "0.242399"; conf_lo "0.682079"; conf_hi "1.384198"; cov "6.098965"; full_read_support "yes";
Chr1	Cufflinks	exon	22026507	22026688	268	+	.	gene_id "CUFF.10589"; transcript_id "CUFF.10589.3"; exon_number "1"; FPKM "1.0331383176"; frac "0.242399"; conf_lo "0.682079"; conf_hi "1.384198"; cov "6.098965";
Chr1	Cufflinks	exon	22026778	22026950	268	+	.	gene_id "CUFF.10589"; transcript_id "CUFF.10589.3"; exon_number "2"; FPKM "1.0331383176"; frac "0.242399"; conf_lo "0.682079"; conf_hi "1.384198"; cov "6.098965";
Chr1	Cufflinks	exon	22027147	22027246	268	+	.	gene_id "CUFF.10589"; transcript_id "CUFF.10589.3"; exon_number "3"; FPKM "1.0331383176"; frac "0.242399"; conf_lo "0.682079"; conf_hi "1.384198"; cov "6.098965";
Chr1	Cufflinks	exon	22027332	22027405	268	+	.	gene_id "CUFF.10589"; transcript_id "CUFF.10589.3"; exon_number "4"; FPKM "1.0331383176"; frac "0.242399"; conf_lo "0.682079"; conf_hi "1.384198"; cov "6.098965";
Chr1	Cufflinks	exon	22027495	22027676	268	+	.	gene_id "CUFF.10589"; transcript_id "CUFF.10589.3"; exon_number "5"; FPKM "1.0331383176"; frac "0.242399"; conf_lo "0.682079"; conf_hi "1.384198"; cov "6.098965";
Chr1	Cufflinks	exon	22027759	22027829	268	+	.	gene_id "CUFF.10589"; transcript_id "CUFF.10589.3"; exon_number "6"; FPKM "1.0331383176"; frac "0.242399"; conf_lo "0.682079"; conf_hi "1.384198"; cov "6.098965";
Chr1	Cufflinks	exon	22027912	22027995	268	+	.	gene_id "CUFF.10589"; transcript_id "CUFF.10589.3"; exon_number "7"; FPKM "1.0331383176"; frac "0.242399"; conf_lo "0.682079"; conf_hi "1.384198"; cov "6.098965";
Chr1	Cufflinks	exon	22028085	22028251	268	+	.	gene_id "CUFF.10589"; transcript_id "CUFF.10589.3"; exon_number "8"; FPKM "1.0331383176"; frac "0.242399"; conf_lo "0.682079"; conf_hi "1.384198"; cov "6.098965";
Chr1	Cufflinks	exon	22028487	22030409	268	+	.	gene_id "CUFF.10589"; transcript_id "CUFF.10589.3"; exon_number "9"; FPKM "1.0331383176"; frac "0.242399"; conf_lo "0.682079"; conf_hi "1.384198"; cov "6.098965";
Chr1	Cufflinks	transcript	22026546	22028419	1000	+	.	gene_id "CUFF.10589"; transcript_id "AT1G59840.1"; FPKM "3.8420756975"; frac "0.315693"; conf_lo "2.664392"; conf_hi "5.019759"; cov "22.681074"; full_read_support "yes";
Chr1	Cufflinks	exon	22026546	22026688	1000	+	.	gene_id "CUFF.10589"; transcript_id "AT1G59840.1"; exon_number "1"; FPKM "3.8420756975"; frac "0.315693"; conf_lo "2.664392"; conf_hi "5.019759"; cov "22.681074";
Chr1	Cufflinks	exon	22026778	22026950	1000	+	.	gene_id "CUFF.10589"; transcript_id "AT1G59840.1"; exon_number "2"; FPKM "3.8420756975"; frac "0.315693"; conf_lo "2.664392"; conf_hi "5.019759"; cov "22.681074";
Chr1	Cufflinks	exon	22027147	22027246	1000	+	.	gene_id "CUFF.10589"; transcript_id "AT1G59840.1"; exon_number "3"; FPKM "3.8420756975"; frac "0.315693"; conf_lo "2.664392"; conf_hi "5.019759"; cov "22.681074";
Chr1	Cufflinks	exon	22027332	22027405	1000	+	.	gene_id "CUFF.10589"; transcript_id "AT1G59840.1"; exon_number "4"; FPKM "3.8420756975"; frac "0.315693"; conf_lo "2.664392"; conf_hi "5.019759"; cov "22.681074";
Chr1	Cufflinks	exon	22027495	22027676	1000	+	.	gene_id "CUFF.10589"; transcript_id "AT1G59840.1"; exon_number "5"; FPKM "3.8420756975"; frac "0.315693"; conf_lo "2.664392"; conf_hi "5.019759"; cov "22.681074";
Chr1	Cufflinks	exon	22027759	22027829	1000	+	.	gene_id "CUFF.10589"; transcript_id "AT1G59840.1"; exon_number "6"; FPKM "3.8420756975"; frac "0.315693"; conf_lo "2.664392"; conf_hi "5.019759"; cov "22.681074";
Chr1	Cufflinks	exon	22027912	22027995	1000	+	.	gene_id "CUFF.10589"; transcript_id "AT1G59840.1"; exon_number "7"; FPKM "3.8420756975"; frac "0.315693"; conf_lo "2.664392"; conf_hi "5.019759"; cov "22.681074";
Chr1	Cufflinks	exon	22028085	22028419	1000	+	.	gene_id "CUFF.10589"; transcript_id "AT1G59840.1"; exon_number "8"; FPKM "3.8420756975"; frac "0.315693"; conf_lo "2.664392"; conf_hi "5.019759"; cov "22.681074";
Chr1	Cufflinks	transcript	22028509	22030207	1	-	.	gene_id "AT1G59850"; transcript_id "AT1G59850.1"; FPKM "0.0000000000"; frac "0.000000"; conf_lo "0.000000"; conf_hi "0.077919"; cov "0.000000"; full_read_support "yes";
Chr1	Cufflinks	exon	22028509	22028664	1	-	.	gene_id "AT1G59850"; transcript_id "AT1G59850.1"; exon_number "1"; FPKM "0.0000000000"; frac "0.000000"; conf_lo "0.000000"; conf_hi "0.077919"; cov "0.000000";
Chr1	Cufflinks	exon	22028768	22029277	1	-	.	gene_id "AT1G59850"; transcript_id "AT1G59850.1"; exon_number "2"; FPKM "0.0000000000"; frac "0.000000"; conf_lo "0.000000"; conf_hi "0.077919"; cov "0.000000";
Chr1	Cufflinks	exon	22029377	22030207	1	-	.	gene_id "AT1G59850"; transcript_id "AT1G59850.1"; exon_number "3"; FPKM "0.0000000000"; frac "0.000000"; conf_lo "0.000000"; conf_hi "0.077919"; cov "0.000000";
Chr1	Cufflinks	transcript	22031413	22032132	1000	+	.	gene_id "AT1G59860"; transcript_id "AT1G59860.1"; FPKM "0.9663296909"; frac "1.000000"; conf_lo "0.342383"; conf_hi "1.590277"; cov "5.715576"; full_read_support "yes";
Chr1	Cufflinks	exon	22031413	22032132	1000	+	.	gene_id "AT1G59860"; transcript_id "AT1G59860.1"; exon_number "1"; FPKM "0.9663296909"; frac "1.000000"; conf_lo "0.342383"; conf_hi "1.590277"; cov "5.715576";
Chr1	Cufflinks	transcript	22032313	22033297	1	-	.	gene_id "CUFF.10590"; transcript_id "AT1G59865.2"; FPKM "0.0000000000"; frac "0.000000"; conf_lo "0.000000"; conf_hi "0.000000"; cov "0.000000"; full_read_support "no";
Chr1	Cufflinks	exon	22032313	22032446	1	-	.	gene_id "CUFF.10590"; transcript_id "AT1G59865.2"; exon_number "1"; FPKM "0.0000000000"; frac "0.000000"; conf_lo "0.000000"; conf_hi "0.000000"; cov "0.000000";
Chr1	Cufflinks	exon	22032534	22032844	1	-	.	gene_id "CUFF.10590"; transcript_id "AT1G59865.2"; exon_number "2"; FPKM "0.0000000000"; frac "0.000000"; conf_lo "0.000000"; conf_hi "0.000000"; cov "0.000000";
Chr1	Cufflinks	exon	22033000	22033297	1	-	.	gene_id "CUFF.10590"; transcript_id "AT1G59865.2"; exon_number "3"; FPKM "0.0000000000"; frac "0.000000"; conf_lo "0.000000"; conf_hi "0.000000"; cov "0.000000";
Chr1	Cufflinks	transcript	22032323	22033297	1	-	.	gene_id "CUFF.10590"; transcript_id "AT1G59865.1"; FPKM "0.0000000000"; frac "0.000000"; conf_lo "0.000000"; conf_hi "0.000000"; cov "0.000000"; full_read_support "no";
Chr1	Cufflinks	exon	22032323	22032446	1	-	.	gene_id "CUFF.10590"; transcript_id "AT1G59865.1"; exon_number "1"; FPKM "0.0000000000"; frac "0.000000"; conf_lo "0.000000"; conf_hi "0.000000"; cov "0.000000";
Chr1	Cufflinks	exon	22032534	22032639	1	-	.	gene_id "CUFF.10590"; transcript_id "AT1G59865.1"; exon_number "2"; FPKM "0.0000000000"; frac "0.000000"; conf_lo "0.000000"; conf_hi "0.000000"; cov "0.000000";
Chr1	Cufflinks	exon	22033000	22033297	1	-	.	gene_id "CUFF.10590"; transcript_id "AT1G59865.1"; exon_number "3"; FPKM "0.0000000000"; frac "0.000000"; conf_lo "0.000000"; conf_hi "0.000000"; cov "0.000000";
Chr1	Cufflinks	transcript	22040612	22040683	1	-	.	gene_id "AT1G59880"; transcript_id "AT1G59880.1"; FPKM "0.0000000000"; frac "0.000000"; conf_lo "0.000000"; conf_hi "0.000000"; cov "0.000000"; full_read_support "no";
Chr1	Cufflinks	exon	22040612	22040683	1	-	.	gene_id "AT1G59880"; transcript_id "AT1G59880.1"; exon_number "1"; FPKM "0.0000000000"; frac "0.000000"; conf_lo "0.000000"; conf_hi "0.000000"; cov "0.000000";
Chr1	Cufflinks	transcript	22042308	22042815	1	+	.	gene_id "AT1G59885"; transcript_id "AT1G59885.1"; FPKM "0.0000000000"; frac "0.000000"; conf_lo "0.000000"; conf_hi "0.000000"; cov "0.000000"; full_read_support "no";
Chr1	Cufflinks	exon	22042308	22042598	1	+	.	gene_id "AT1G59885"; transcript_id "AT1G59885.1"; exon_number "1"; FPKM "0.0000000000"; frac "0.000000"; conf_lo "0.000000"; conf_hi "0.000000"; cov "0.000000";
Chr1	Cufflinks	exon	22042717	22042815	1	+	.	gene_id "AT1G59885"; transcript_id "AT1G59885.1"; exon_number "2"; FPKM "0.0000000000"; frac "0.000000"; conf_lo "0.000000"; conf_hi "0.000000"; cov "0.000000";
Chr1	Cufflinks	transcript	22043829	22050851	1	+	.	gene_id "CUFF.10591"; transcript_id "AT1G59890.4"; FPKM "0.0000000000"; frac "0.000000"; conf_lo "0.000000"; conf_hi "0.027657"; cov "0.000000"; full_read_support "no";
Chr1	Cufflinks	exon	22043829	22044158	1	+	.	gene_id "CUFF.10591"; transcript_id "AT1G59890.4"; exon_number "1"; FPKM "0.0000000000"; frac "0.000000"; conf_lo "0.000000"; conf_hi "0.027657"; cov "0.000000";
Chr1	Cufflinks	exon	22044291	22044399	1	+	.	gene_id "CUFF.10591"; transcript_id "AT1G59890.4"; exon_number "2"; FPKM "0.0000000000"; frac "0.000000"; conf_lo "0.000000"; conf_hi "0.027657"; cov "0.000000";
Chr1	Cufflinks	exon	22044976	22045134	1	+	.	gene_id "CUFF.10591"; transcript_id "AT1G59890.4"; exon_number "3"; FPKM "0.0000000000"; frac "0.000000"; conf_lo "0.000000"; conf_hi "0.027657"; cov "0.000000";
Chr1	Cufflinks	exon	22045224	22045404	1	+	.	gene_id "CUFF.10591"; transcript_id "AT1G59890.4"; exon_number "4"; FPKM "0.0000000000"; frac "0.000000"; conf_lo "0.000000"; conf_hi "0.027657"; cov "0.000000";
Chr1	Cufflinks	exon	22045470	22045568	1	+	.	gene_id "CUFF.10591"; transcript_id "AT1G59890.4"; exon_number "5"; FPKM "0.0000000000"; frac "0.000000"; conf_lo "0.000000"; conf_hi "0.027657"; cov "0.000000";
Chr1	Cufflinks	exon	22045687	22045854	1	+	.	gene_id "CUFF.10591"; transcript_id "AT1G59890.4"; exon_number "6"; FPKM "0.0000000000"; frac "0.000000"; conf_lo "0.000000"; conf_hi "0.027657"; cov "0.000000";
Chr1	Cufflinks	exon	22046139	22046226	1	+	.	gene_id "CUFF.10591"; transcript_id "AT1G59890.4"; exon_number "7"; FPKM "0.0000000000"; frac "0.000000"; conf_lo "0.000000"; conf_hi "0.027657"; cov "0.000000";
Chr1	Cufflinks	exon	22046502	22046719	1	+	.	gene_id "CUFF.10591"; transcript_id "AT1G59890.4"; exon_number "8"; FPKM "0.0000000000"; frac "0.000000"; conf_lo "0.000000"; conf_hi "0.027657"; cov "0.000000";
Chr1	Cufflinks	exon	22046818	22046972	1	+	.	gene_id "CUFF.10591"; transcript_id "AT1G59890.4"; exon_number "9"; FPKM "0.0000000000"; frac "0.000000"; conf_lo "0.000000"; conf_hi "0.027657"; cov "0.000000";
Chr1	Cufflinks	exon	22047209	22047336	1	+	.	gene_id "CUFF.10591"; transcript_id "AT1G59890.4"; exon_number "10"; FPKM "0.0000000000"; frac "0.000000"; conf_lo "0.000000"; conf_hi "0.027657"; cov "0.000000";
Chr1	Cufflinks	exon	22047438	22047692	1	+	.	gene_id "CUFF.10591"; transcript_id "AT1G59890.4"; exon_number "11"; FPKM "0.0000000000"; frac "0.000000"; conf_lo "0.000000"; conf_hi "0.027657"; cov "0.000000";
Chr1	Cufflinks	exon	22047968	22048476	1	+	.	gene_id "CUFF.10591"; transcript_id "AT1G59890.4"; exon_number "12"; FPKM "0.0000000000"; frac "0.000000"; conf_lo "0.000000"; conf_hi "0.027657"; cov "0.000000";
Chr1	Cufflinks	exon	22048693	22049313	1	+	.	gene_id "CUFF.10591"; transcript_id "AT1G59890.4"; exon_number "13"; FPKM "0.0000000000"; frac "0.000000"; conf_lo "0.000000"; conf_hi "0.027657"; cov "0.000000";
Chr1	Cufflinks	exon	22049396	22049484	1	+	.	gene_id "CUFF.10591"; transcript_id "AT1G59890.4"; exon_number "14"; FPKM "0.0000000000"; frac "0.000000"; conf_lo "0.000000"; conf_hi "0.027657"; cov "0.000000";
Chr1	Cufflinks	exon	22049562	22049700	1	+	.	gene_id "CUFF.10591"; transcript_id "AT1G59890.4"; exon_number "15"; FPKM "0.0000000000"; frac "0.000000"; conf_lo "0.000000"; conf_hi "0.027657"; cov "0.000000";
Chr1	Cufflinks	exon	22049808	22049960	1	+	.	gene_id "CUFF.10591"; transcript_id "AT1G59890.4"; exon_number "16"; FPKM "0.0000000000"; frac "0.000000"; conf_lo "0.000000"; conf_hi "0.027657"; cov "0.000000";
Chr1	Cufflinks	exon	22050039	22050199	1	+	.	gene_id "CUFF.10591"; transcript_id "AT1G59890.4"; exon_number "17"; FPKM "0.0000000000"; frac "0.000000"; conf_lo "0.000000"; conf_hi "0.027657"; cov "0.000000";
Chr1	Cufflinks	exon	22050288	22050402	1	+	.	gene_id "CUFF.10591"; transcript_id "AT1G59890.4"; exon_number "18"; FPKM "0.0000000000"; frac "0.000000"; conf_lo "0.000000"; conf_hi "0.027657"; cov "0.000000";
Chr1	Cufflinks	exon	22050494	22050596	1	+	.	gene_id "CUFF.10591"; transcript_id "AT1G59890.4"; exon_number "19"; FPKM "0.0000000000"; frac "0.000000"; conf_lo "0.000000"; conf_hi "0.027657"; cov "0.000000";
Chr1	Cufflinks	exon	22050769	22050851	1	+	.	gene_id "CUFF.10591"; transcript_id "AT1G59890.4"; exon_number "20"; FPKM "0.0000000000"; frac "0.000000"; conf_lo "0.000000"; conf_hi "0.027657"; cov "0.000000";
Chr1	Cufflinks	transcript	22043829	22051086	1	+	.	gene_id "CUFF.10591"; transcript_id "AT1G59890.3"; FPKM "0.0000000000"; frac "0.000000"; conf_lo "0.000000"; conf_hi "0.025508"; cov "0.000000"; full_read_support "no";
Chr1	Cufflinks	exon	22043829	22044158	1	+	.	gene_id "CUFF.10591"; transcript_id "AT1G59890.3"; exon_number "1"; FPKM "0.0000000000"; frac "0.000000"; conf_lo "0.000000"; conf_hi "0.025508"; cov "0.000000";
Chr1	Cufflinks	exon	22044291	22044399	1	+	.	gene_id "CUFF.10591"; transcript_id "AT1G59890.3"; exon_number "2"; FPKM "0.0000000000"; frac "0.000000"; conf_lo "0.000000"; conf_hi "0.025508"; cov "0.000000";
Chr1	Cufflinks	exon	22044976	22045134	1	+	.	gene_id "CUFF.10591"; transcript_id "AT1G59890.3"; exon_number "3"; FPKM "0.0000000000"; frac "0.000000"; conf_lo "0.000000"; conf_hi "0.025508"; cov "0.000000";
Chr1	Cufflinks	exon	22045224	22045404	1	+	.	gene_id "CUFF.10591"; transcript_id "AT1G59890.3"; exon_number "4"; FPKM "0.0000000000"; frac "0.000000"; conf_lo "0.000000"; conf_hi "0.025508"; cov "0.000000";
Chr1	Cufflinks	exon	22045470	22045568	1	+	.	gene_id "CUFF.10591"; transcript_id "AT1G59890.3"; exon_number "5"; FPKM "0.0000000000"; frac "0.000000"; conf_lo "0.000000"; conf_hi "0.025508"; cov "0.000000";
Chr1	Cufflinks	exon	22045687	22045854	1	+	.	gene_id "CUFF.10591"; transcript_id "AT1G59890.3"; exon_number "6"; FPKM "0.0000000000"; frac "0.000000"; conf_lo "0.000000"; conf_hi "0.025508"; cov "0.000000";
Chr1	Cufflinks	exon	22046139	22046226	1	+	.	gene_id "CUFF.10591"; transcript_id "AT1G59890.3"; exon_number "7"; FPKM "0.0000000000"; frac "0.000000"; conf_lo "0.000000"; conf_hi "0.025508"; cov "0.000000";
Chr1	Cufflinks	exon	22046502	22046719	1	+	.	gene_id "CUFF.10591"; transcript_id "AT1G59890.3"; exon_number "8"; FPKM "0.0000000000"; frac "0.000000"; conf_lo "0.000000"; conf_hi "0.025508"; cov "0.000000";
Chr1	Cufflinks	exon	22046830	22046972	1	+	.	gene_id "CUFF.10591"; transcript_id "AT1G59890.3"; exon_number "9"; FPKM "0.0000000000"; frac "0.000000"; conf_lo "0.000000"; conf_hi "0.025508"; cov "0.000000";
Chr1	Cufflinks	exon	22047209	22047336	1	+	.	gene_id "CUFF.10591"; transcript_id "AT1G59890.3"; exon_number "10"; FPKM "0.0000000000"; frac "0.000000"; conf_lo "0.000000"; conf_hi "0.025508"; cov "0.000000";
Chr1	Cufflinks	exon	22047438	22047692	1	+	.	gene_id "CUFF.10591"; transcript_id "AT1G59890.3"; exon_number "11"; FPKM "0.0000000000"; frac "0.000000"; conf_lo "0.000000"; conf_hi "0.025508"; cov "0.000000";
Chr1	Cufflinks	exon	22047968	22048476	1	+	.	gene_id "CUFF.10591"; transcript_id "AT1G59890.3"; exon_number "12"; FPKM "0.0000000000"; frac "0.000000"; conf_lo "0.000000"; conf_hi "0.025508"; cov "0.000000";
Chr1	Cufflinks	exon	22048693	22049313	1	+	.	gene_id "CUFF.10591"; transcript_id "AT1G59890.3"; exon_number "13"; FPKM "0.0000000000"; frac "0.000000"; conf_lo "0.000000"; conf_hi "0.025508"; cov "0.000000";
Chr1	Cufflinks	exon	22049396	22049484	1	+	.	gene_id "CUFF.10591"; transcript_id "AT1G59890.3"; exon_number "14"; FPKM "0.0000000000"; frac "0.000000"; conf_lo "0.000000"; conf_hi "0.025508"; cov "0.000000";
Chr1	Cufflinks	exon	22049562	22049700	1	+	.	gene_id "CUFF.10591"; transcript_id "AT1G59890.3"; exon_number "15"; FPKM "0.0000000000"; frac "0.000000"; conf_lo "0.000000"; conf_hi "0.025508"; cov "0.000000";
Chr1	Cufflinks	exon	22049808	22049960	1	+	.	gene_id "CUFF.10591"; transcript_id "AT1G59890.3"; exon_number "16"; FPKM "0.0000000000"; frac "0.000000"; conf_lo "0.000000"; conf_hi "0.025508"; cov "0.000000";
Chr1	Cufflinks	exon	22050039	22050199	1	+	.	gene_id "CUFF.10591"; transcript_id "AT1G59890.3"; exon_number "17"; FPKM "0.0000000000"; frac "0.000000"; conf_lo "0.000000"; conf_hi "0.025508"; cov "0.000000";
Chr1	Cufflinks	exon	22050288	22050402	1	+	.	gene_id "CUFF.10591"; transcript_id "AT1G59890.3"; exon_number "18"; FPKM "0.0000000000"; frac "0.000000"; conf_lo "0.000000"; conf_hi "0.025508"; cov "0.000000";
Chr1	Cufflinks	exon	22050494	22050682	1	+	.	gene_id "CUFF.10591"; transcript_id "AT1G59890.3"; exon_number "19"; FPKM "0.0000000000"; frac "0.000000"; conf_lo "0.000000"; conf_hi "0.025508"; cov "0.000000";
Chr1	Cufflinks	exon	22050769	22051086	1	+	.	gene_id "CUFF.10591"; transcript_id "AT1G59890.3"; exon_number "20"; FPKM "0.0000000000"; frac "0.000000"; conf_lo "0.000000"; conf_hi "0.025508"; cov "0.000000";
Chr1	Cufflinks	transcript	22043829	22051086	1000	+	.	gene_id "CUFF.10591"; transcript_id "AT1G59890.2"; FPKM "4.0936893042"; frac "0.627483"; conf_lo "3.519286"; conf_hi "4.668093"; cov "24.182550"; full_read_support "yes";
Chr1	Cufflinks	exon	22043829	22044158	1000	+	.	gene_id "CUFF.10591"; transcript_id "AT1G59890.2"; exon_number "1"; FPKM "4.0936893042"; frac "0.627483"; conf_lo "3.519286"; conf_hi "4.668093"; cov "24.182550";
Chr1	Cufflinks	exon	22044291	22044399	1000	+	.	gene_id "CUFF.10591"; transcript_id "AT1G59890.2"; exon_number "2"; FPKM "4.0936893042"; frac "0.627483"; conf_lo "3.519286"; conf_hi "4.668093"; cov "24.182550";
Chr1	Cufflinks	exon	22044976	22045134	1000	+	.	gene_id "CUFF.10591"; transcript_id "AT1G59890.2"; exon_number "3"; FPKM "4.0936893042"; frac "0.627483"; conf_lo "3.519286"; conf_hi "4.668093"; cov "24.182550";
Chr1	Cufflinks	exon	22045224	22045404	1000	+	.	gene_id "CUFF.10591"; transcript_id "AT1G59890.2"; exon_number "4"; FPKM "4.0936893042"; frac "0.627483"; conf_lo "3.519286"; conf_hi "4.668093"; cov "24.182550";
Chr1	Cufflinks	exon	22045470	22045568	1000	+	.	gene_id "CUFF.10591"; transcript_id "AT1G59890.2"; exon_number "5"; FPKM "4.0936893042"; frac "0.627483"; conf_lo "3.519286"; conf_hi "4.668093"; cov "24.182550";
Chr1	Cufflinks	exon	22045687	22045854	1000	+	.	gene_id "CUFF.10591"; transcript_id "AT1G59890.2"; exon_number "6"; FPKM "4.0936893042"; frac "0.627483"; conf_lo "3.519286"; conf_hi "4.668093"; cov "24.182550";
Chr1	Cufflinks	exon	22046139	22046241	1000	+	.	gene_id "CUFF.10591"; transcript_id "AT1G59890.2"; exon_number "7"; FPKM "4.0936893042"; frac "0.627483"; conf_lo "3.519286"; conf_hi "4.668093"; cov "24.182550";
Chr1	Cufflinks	exon	22046502	22046719	1000	+	.	gene_id "CUFF.10591"; transcript_id "AT1G59890.2"; exon_number "8"; FPKM "4.0936893042"; frac "0.627483"; conf_lo "3.519286"; conf_hi "4.668093"; cov "24.182550";
Chr1	Cufflinks	exon	22046818	22046972	1000	+	.	gene_id "CUFF.10591"; transcript_id "AT1G59890.2"; exon_number "9"; FPKM "4.0936893042"; frac "0.627483"; conf_lo "3.519286"; conf_hi "4.668093"; cov "24.182550";
Chr1	Cufflinks	exon	22047209	22047336	1000	+	.	gene_id "CUFF.10591"; transcript_id "AT1G59890.2"; exon_number "10"; FPKM "4.0936893042"; frac "0.627483"; conf_lo "3.519286"; conf_hi "4.668093"; cov "24.182550";
Chr1	Cufflinks	exon	22047438	22047692	1000	+	.	gene_id "CUFF.10591"; transcript_id "AT1G59890.2"; exon_number "11"; FPKM "4.0936893042"; frac "0.627483"; conf_lo "3.519286"; conf_hi "4.668093"; cov "24.182550";
Chr1	Cufflinks	exon	22047968	22048476	1000	+	.	gene_id "CUFF.10591"; transcript_id "AT1G59890.2"; exon_number "12"; FPKM "4.0936893042"; frac "0.627483"; conf_lo "3.519286"; conf_hi "4.668093"; cov "24.182550";
Chr1	Cufflinks	exon	22048693	22049313	1000	+	.	gene_id "CUFF.10591"; transcript_id "AT1G59890.2"; exon_number "13"; FPKM "4.0936893042"; frac "0.627483"; conf_lo "3.519286"; conf_hi "4.668093"; cov "24.182550";
Chr1	Cufflinks	exon	22049396	22049484	1000	+	.	gene_id "CUFF.10591"; transcript_id "AT1G59890.2"; exon_number "14"; FPKM "4.0936893042"; frac "0.627483"; conf_lo "3.519286"; conf_hi "4.668093"; cov "24.182550";
Chr1	Cufflinks	exon	22049562	22049700	1000	+	.	gene_id "CUFF.10591"; transcript_id "AT1G59890.2"; exon_number "15"; FPKM "4.0936893042"; frac "0.627483"; conf_lo "3.519286"; conf_hi "4.668093"; cov "24.182550";
Chr1	Cufflinks	exon	22049808	22049960	1000	+	.	gene_id "CUFF.10591"; transcript_id "AT1G59890.2"; exon_number "16"; FPKM "4.0936893042"; frac "0.627483"; conf_lo "3.519286"; conf_hi "4.668093"; cov "24.182550";
Chr1	Cufflinks	exon	22050039	22050199	1000	+	.	gene_id "CUFF.10591"; transcript_id "AT1G59890.2"; exon_number "17"; FPKM "4.0936893042"; frac "0.627483"; conf_lo "3.519286"; conf_hi "4.668093"; cov "24.182550";
Chr1	Cufflinks	exon	22050288	22050402	1000	+	.	gene_id "CUFF.10591"; transcript_id "AT1G59890.2"; exon_number "18"; FPKM "4.0936893042"; frac "0.627483"; conf_lo "3.519286"; conf_hi "4.668093"; cov "24.182550";
Chr1	Cufflinks	exon	22050494	22050682	1000	+	.	gene_id "CUFF.10591"; transcript_id "AT1G59890.2"; exon_number "19"; FPKM "4.0936893042"; frac "0.627483"; conf_lo "3.519286"; conf_hi "4.668093"; cov "24.182550";
Chr1	Cufflinks	exon	22050769	22051086	1000	+	.	gene_id "CUFF.10591"; transcript_id "AT1G59890.2"; exon_number "20"; FPKM "4.0936893042"; frac "0.627483"; conf_lo "3.519286"; conf_hi "4.668093"; cov "24.182550";
Chr1	Cufflinks	transcript	22043830	22051061	599	+	.	gene_id "CUFF.10591"; transcript_id "AT1G59890.1"; FPKM "2.4554344894"; frac "0.372517"; conf_lo "1.978597"; conf_hi "2.932272"; cov "14.504928"; full_read_support "yes";
Chr1	Cufflinks	exon	22043830	22044158	599	+	.	gene_id "CUFF.10591"; transcript_id "AT1G59890.1"; exon_number "1"; FPKM "2.4554344894"; frac "0.372517"; conf_lo "1.978597"; conf_hi "2.932272"; cov "14.504928";
Chr1	Cufflinks	exon	22044291	22044399	599	+	.	gene_id "CUFF.10591"; transcript_id "AT1G59890.1"; exon_number "2"; FPKM "2.4554344894"; frac "0.372517"; conf_lo "1.978597"; conf_hi "2.932272"; cov "14.504928";
Chr1	Cufflinks	exon	22044976	22045134	599	+	.	gene_id "CUFF.10591"; transcript_id "AT1G59890.1"; exon_number "3"; FPKM "2.4554344894"; frac "0.372517"; conf_lo "1.978597"; conf_hi "2.932272"; cov "14.504928";
Chr1	Cufflinks	exon	22045224	22045404	599	+	.	gene_id "CUFF.10591"; transcript_id "AT1G59890.1"; exon_number "4"; FPKM "2.4554344894"; frac "0.372517"; conf_lo "1.978597"; conf_hi "2.932272"; cov "14.504928";
Chr1	Cufflinks	exon	22045470	22045568	599	+	.	gene_id "CUFF.10591"; transcript_id "AT1G59890.1"; exon_number "5"; FPKM "2.4554344894"; frac "0.372517"; conf_lo "1.978597"; conf_hi "2.932272"; cov "14.504928";
Chr1	Cufflinks	exon	22045687	22045854	599	+	.	gene_id "CUFF.10591"; transcript_id "AT1G59890.1"; exon_number "6"; FPKM "2.4554344894"; frac "0.372517"; conf_lo "1.978597"; conf_hi "2.932272"; cov "14.504928";
Chr1	Cufflinks	exon	22046139	22046226	599	+	.	gene_id "CUFF.10591"; transcript_id "AT1G59890.1"; exon_number "7"; FPKM "2.4554344894"; frac "0.372517"; conf_lo "1.978597"; conf_hi "2.932272"; cov "14.504928";
Chr1	Cufflinks	exon	22046502	22046719	599	+	.	gene_id "CUFF.10591"; transcript_id "AT1G59890.1"; exon_number "8"; FPKM "2.4554344894"; frac "0.372517"; conf_lo "1.978597"; conf_hi "2.932272"; cov "14.504928";
Chr1	Cufflinks	exon	22046818	22046972	599	+	.	gene_id "CUFF.10591"; transcript_id "AT1G59890.1"; exon_number "9"; FPKM "2.4554344894"; frac "0.372517"; conf_lo "1.978597"; conf_hi "2.932272"; cov "14.504928";
Chr1	Cufflinks	exon	22047209	22047336	599	+	.	gene_id "CUFF.10591"; transcript_id "AT1G59890.1"; exon_number "10"; FPKM "2.4554344894"; frac "0.372517"; conf_lo "1.978597"; conf_hi "2.932272"; cov "14.504928";
Chr1	Cufflinks	exon	22047438	22047692	599	+	.	gene_id "CUFF.10591"; transcript_id "AT1G59890.1"; exon_number "11"; FPKM "2.4554344894"; frac "0.372517"; conf_lo "1.978597"; conf_hi "2.932272"; cov "14.504928";
Chr1	Cufflinks	exon	22047968	22048476	599	+	.	gene_id "CUFF.10591"; transcript_id "AT1G59890.1"; exon_number "12"; FPKM "2.4554344894"; frac "0.372517"; conf_lo "1.978597"; conf_hi "2.932272"; cov "14.504928";
Chr1	Cufflinks	exon	22048693	22049313	599	+	.	gene_id "CUFF.10591"; transcript_id "AT1G59890.1"; exon_number "13"; FPKM "2.4554344894"; frac "0.372517"; conf_lo "1.978597"; conf_hi "2.932272"; cov "14.504928";
Chr1	Cufflinks	exon	22049396	22049484	599	+	.	gene_id "CUFF.10591"; transcript_id "AT1G59890.1"; exon_number "14"; FPKM "2.4554344894"; frac "0.372517"; conf_lo "1.978597"; conf_hi "2.932272"; cov "14.504928";
Chr1	Cufflinks	exon	22049562	22049700	599	+	.	gene_id "CUFF.10591"; transcript_id "AT1G59890.1"; exon_number "15"; FPKM "2.4554344894"; frac "0.372517"; conf_lo "1.978597"; conf_hi "2.932272"; cov "14.504928";
Chr1	Cufflinks	exon	22049808	22049960	599	+	.	gene_id "CUFF.10591"; transcript_id "AT1G59890.1"; exon_number "16"; FPKM "2.4554344894"; frac "0.372517"; conf_lo "1.978597"; conf_hi "2.932272"; cov "14.504928";
Chr1	Cufflinks	exon	22050039	22050199	599	+	.	gene_id "CUFF.10591"; transcript_id "AT1G59890.1"; exon_number "17"; FPKM "2.4554344894"; frac "0.372517"; conf_lo "1.978597"; conf_hi "2.932272"; cov "14.504928";
Chr1	Cufflinks	exon	22050288	22050402	599	+	.	gene_id "CUFF.10591"; transcript_id "AT1G59890.1"; exon_number "18"; FPKM "2.4554344894"; frac "0.372517"; conf_lo "1.978597"; conf_hi "2.932272"; cov "14.504928";
Chr1	Cufflinks	exon	22050494	22050682	599	+	.	gene_id "CUFF.10591"; transcript_id "AT1G59890.1"; exon_number "19"; FPKM "2.4554344894"; frac "0.372517"; conf_lo "1.978597"; conf_hi "2.932272"; cov "14.504928";
Chr1	Cufflinks	exon	22050769	22051061	599	+	.	gene_id "CUFF.10591"; transcript_id "AT1G59890.1"; exon_number "20"; FPKM "2.4554344894"; frac "0.372517"; conf_lo "1.978597"; conf_hi "2.932272"; cov "14.504928";
Chr1	Cufflinks	transcript	22051286	22052651	208	+	.	gene_id "CUFF.10592"; transcript_id "CUFF.10592.1"; FPKM "12.5110272183"; frac "0.105089"; conf_lo "9.677830"; conf_hi "15.344225"; cov "73.927717"; full_read_support "yes";
Chr1	Cufflinks	exon	22051286	22052046	208	+	.	gene_id "CUFF.10592"; transcript_id "CUFF.10592.1"; exon_number "1"; FPKM "12.5110272183"; frac "0.105089"; conf_lo "9.677830"; conf_hi "15.344225"; cov "73.927717";
Chr1	Cufflinks	exon	22052133	22052212	208	+	.	gene_id "CUFF.10592"; transcript_id "CUFF.10592.1"; exon_number "2"; FPKM "12.5110272183"; frac "0.105089"; conf_lo "9.677830"; conf_hi "15.344225"; cov "73.927717";
Chr1	Cufflinks	exon	22052580	22052651	208	+	.	gene_id "CUFF.10592"; transcript_id "CUFF.10592.1"; exon_number "3"; FPKM "12.5110272183"; frac "0.105089"; conf_lo "9.677830"; conf_hi "15.344225"; cov "73.927717";
Chr1	Cufflinks	transcript	22051295	22053885	1000	+	.	gene_id "CUFF.10592"; transcript_id "AT1G59900.1"; FPKM "60.0866714684"; frac "0.894911"; conf_lo "55.934899"; conf_hi "64.238444"; cov "355.052414"; full_read_support "yes";
Chr1	Cufflinks	exon	22051295	22052046	1000	+	.	gene_id "CUFF.10592"; transcript_id "AT1G59900.1"; exon_number "1"; FPKM "60.0866714684"; frac "0.894911"; conf_lo "55.934899"; conf_hi "64.238444"; cov "355.052414";
Chr1	Cufflinks	exon	22052133	22052212	1000	+	.	gene_id "CUFF.10592"; transcript_id "AT1G59900.1"; exon_number "2"; FPKM "60.0866714684"; frac "0.894911"; conf_lo "55.934899"; conf_hi "64.238444"; cov "355.052414";
Chr1	Cufflinks	exon	22052580	22052657	1000	+	.	gene_id "CUFF.10592"; transcript_id "AT1G59900.1"; exon_number "3"; FPKM "60.0866714684"; frac "0.894911"; conf_lo "55.934899"; conf_hi "64.238444"; cov "355.052414";
Chr1	Cufflinks	exon	22053058	22053153	1000	+	.	gene_id "CUFF.10592"; transcript_id "AT1G59900.1"; exon_number "4"; FPKM "60.0866714684"; frac "0.894911"; conf_lo "55.934899"; conf_hi "64.238444"; cov "355.052414";
Chr1	Cufflinks	exon	22053258	22053383	1000	+	.	gene_id "CUFF.10592"; transcript_id "AT1G59900.1"; exon_number "5"; FPKM "60.0866714684"; frac "0.894911"; conf_lo "55.934899"; conf_hi "64.238444"; cov "355.052414";
Chr1	Cufflinks	exon	22053460	22053525	1000	+	.	gene_id "CUFF.10592"; transcript_id "AT1G59900.1"; exon_number "6"; FPKM "60.0866714684"; frac "0.894911"; conf_lo "55.934899"; conf_hi "64.238444"; cov "355.052414";
Chr1	Cufflinks	exon	22053616	22053885	1000	+	.	gene_id "CUFF.10592"; transcript_id "AT1G59900.1"; exon_number "7"; FPKM "60.0866714684"; frac "0.894911"; conf_lo "55.934899"; conf_hi "64.238444"; cov "355.052414";
Chr1	Cufflinks	transcript	22053951	22057052	1000	-	.	gene_id "AT1G59910"; transcript_id "AT1G59910.1"; FPKM "4.5111168549"; frac "1.000000"; conf_lo "3.905081"; conf_hi "5.117153"; cov "26.626522"; full_read_support "yes";
Chr1	Cufflinks	exon	22053951	22055487	1000	-	.	gene_id "AT1G59910"; transcript_id "AT1G59910.1"; exon_number "1"; FPKM "4.5111168549"; frac "1.000000"; conf_lo "3.905081"; conf_hi "5.117153"; cov "26.626522";
Chr1	Cufflinks	exon	22055584	22057052	1000	-	.	gene_id "AT1G59910"; transcript_id "AT1G59910.1"; exon_number "2"; FPKM "4.5111168549"; frac "1.000000"; conf_lo "3.905081"; conf_hi "5.117153"; cov "26.626522";
Chr1	Cufflinks	transcript	22059424	22059822	1	-	.	gene_id "AT1G59920"; transcript_id "AT1G59920.1"; FPKM "0.0000000000"; frac "0.000000"; conf_lo "0.000000"; conf_hi "0.000000"; cov "0.000000"; full_read_support "no";
Chr1	Cufflinks	exon	22059424	22059822	1	-	.	gene_id "AT1G59920"; transcript_id "AT1G59920.1"; exon_number "1"; FPKM "0.0000000000"; frac "0.000000"; conf_lo "0.000000"; conf_hi "0.000000"; cov "0.000000";
Chr1	Cufflinks	transcript	22061083	22061481	1000	-	.	gene_id "AT1G59930"; transcript_id "AT1G59930.1"; FPKM "0.4970226837"; frac "1.000000"; conf_lo "0.000000"; conf_hi "1.200899"; cov "2.925054"; full_read_support "yes";
Chr1	Cufflinks	exon	22061083	22061481	1000	-	.	gene_id "AT1G59930"; transcript_id "AT1G59930.1"; exon_number "1"; FPKM "0.4970226837"; frac "1.000000"; conf_lo "0.000000"; conf_hi "1.200899"; cov "2.925054";
Chr1	Cufflinks	transcript	22065617	22066973	1000	-	.	gene_id "AT1G59940"; transcript_id "AT1G59940.1"; FPKM "2.6667694531"; frac "1.000000"; conf_lo "1.854216"; conf_hi "3.479323"; cov "15.745170"; full_read_support "yes";
Chr1	Cufflinks	exon	22065617	22066188	1000	-	.	gene_id "AT1G59940"; transcript_id "AT1G59940.1"; exon_number "1"; FPKM "2.6667694531"; frac "1.000000"; conf_lo "1.854216"; conf_hi "3.479323"; cov "15.745170";
Chr1	Cufflinks	exon	22066267	22066337	1000	-	.	gene_id "AT1G59940"; transcript_id "AT1G59940.1"; exon_number "2"; FPKM "2.6667694531"; frac "1.000000"; conf_lo "1.854216"; conf_hi "3.479323"; cov "15.745170";
Chr1	Cufflinks	exon	22066417	22066494	1000	-	.	gene_id "AT1G59940"; transcript_id "AT1G59940.1"; exon_number "3"; FPKM "2.6667694531"; frac "1.000000"; conf_lo "1.854216"; conf_hi "3.479323"; cov "15.745170";
Chr1	Cufflinks	exon	22066567	22066643	1000	-	.	gene_id "AT1G59940"; transcript_id "AT1G59940.1"; exon_number "4"; FPKM "2.6667694531"; frac "1.000000"; conf_lo "1.854216"; conf_hi "3.479323"; cov "15.745170";
Chr1	Cufflinks	exon	22066721	22066973	1000	-	.	gene_id "AT1G59940"; transcript_id "AT1G59940.1"; exon_number "5"; FPKM "2.6667694531"; frac "1.000000"; conf_lo "1.854216"; conf_hi "3.479323"; cov "15.745170";
Chr1	Cufflinks	transcript	22068033	22070588	1	-	.	gene_id "CUFF.10593"; transcript_id "AT1G59950.1"; FPKM "0.0000000000"; frac "0.000000"; conf_lo "0.000000"; conf_hi "0.132106"; cov "0.000000"; full_read_support "no";
Chr1	Cufflinks	exon	22068033	22068260	1	-	.	gene_id "CUFF.10593"; transcript_id "AT1G59950.1"; exon_number "1"; FPKM "0.0000000000"; frac "0.000000"; conf_lo "0.000000"; conf_hi "0.132106"; cov "0.000000";
Chr1	Cufflinks	exon	22068666	22068845	1	-	.	gene_id "CUFF.10593"; transcript_id "AT1G59950.1"; exon_number "2"; FPKM "0.0000000000"; frac "0.000000"; conf_lo "0.000000"; conf_hi "0.132106"; cov "0.000000";
Chr1	Cufflinks	exon	22068963	22069206	1	-	.	gene_id "CUFF.10593"; transcript_id "AT1G59950.1"; exon_number "3"; FPKM "0.0000000000"; frac "0.000000"; conf_lo "0.000000"; conf_hi "0.132106"; cov "0.000000";
Chr1	Cufflinks	exon	22070278	22070588	1	-	.	gene_id "CUFF.10593"; transcript_id "AT1G59950.1"; exon_number "4"; FPKM "0.0000000000"; frac "0.000000"; conf_lo "0.000000"; conf_hi "0.132106"; cov "0.000000";
Chr1	Cufflinks	transcript	22070057	22070653	1000	-	.	gene_id "CUFF.10593"; transcript_id "CUFF.10593.2"; FPKM "1.8930366107"; frac "1.000000"; conf_lo "0.878110"; conf_hi "2.907963"; cov "11.196793"; full_read_support "yes";
Chr1	Cufflinks	exon	22070057	22070653	1000	-	.	gene_id "CUFF.10593"; transcript_id "CUFF.10593.2"; exon_number "1"; FPKM "1.8930366107"; frac "1.000000"; conf_lo "0.878110"; conf_hi "2.907963"; cov "11.196793";
Chr1	Cufflinks	transcript	22071292	22073147	1000	-	.	gene_id "CUFF.10594"; transcript_id "AT1G59960.1"; FPKM "27.2193485393"; frac "1.000000"; conf_lo "24.574586"; conf_hi "29.864111"; cov "160.777899"; full_read_support "yes";
Chr1	Cufflinks	exon	22071292	22071637	1000	-	.	gene_id "CUFF.10594"; transcript_id "AT1G59960.1"; exon_number "1"; FPKM "27.2193485393"; frac "1.000000"; conf_lo "24.574586"; conf_hi "29.864111"; cov "160.777899";
Chr1	Cufflinks	exon	22071886	22072065	1000	-	.	gene_id "CUFF.10594"; transcript_id "AT1G59960.1"; exon_number "2"; FPKM "27.2193485393"; frac "1.000000"; conf_lo "24.574586"; conf_hi "29.864111"; cov "160.777899";
Chr1	Cufflinks	exon	22072152	22072395	1000	-	.	gene_id "CUFF.10594"; transcript_id "AT1G59960.1"; exon_number "3"; FPKM "27.2193485393"; frac "1.000000"; conf_lo "24.574586"; conf_hi "29.864111"; cov "160.777899";
Chr1	Cufflinks	exon	22072739	22073147	1000	-	.	gene_id "CUFF.10594"; transcript_id "AT1G59960.1"; exon_number "4"; FPKM "27.2193485393"; frac "1.000000"; conf_lo "24.574586"; conf_hi "29.864111"; cov "160.777899";
Chr1	Cufflinks	transcript	22073534	22074876	1000	+	.	gene_id "AT1G59970"; transcript_id "AT1G59970.1"; FPKM "5.6558712329"; frac "1.000000"; conf_lo "4.617724"; conf_hi "6.694019"; cov "33.392819"; full_read_support "yes";
Chr1	Cufflinks	exon	22073534	22074876	1000	+	.	gene_id "AT1G59970"; transcript_id "AT1G59970.1"; exon_number "1"; FPKM "5.6558712329"; frac "1.000000"; conf_lo "4.617724"; conf_hi "6.694019"; cov "33.392819";
Chr1	Cufflinks	transcript	22076591	22077046	1000	-	.	gene_id "CUFF.10595"; transcript_id "CUFF.10595.1"; FPKM "4.6638611571"; frac "1.000000"; conf_lo "2.747019"; conf_hi "6.580703"; cov "27.558643"; full_read_support "yes";
Chr1	Cufflinks	exon	22076591	22077046	1000	-	.	gene_id "CUFF.10595"; transcript_id "CUFF.10595.1"; exon_number "1"; FPKM "4.6638611571"; frac "1.000000"; conf_lo "2.747019"; conf_hi "6.580703"; cov "27.558643";
Chr1	Cufflinks	transcript	22080789	22083651	1000	+	.	gene_id "CUFF.10596"; transcript_id "AT1G59980.1"; FPKM "1.5860290404"; frac "0.517647"; conf_lo "1.109419"; conf_hi "2.062639"; cov "9.366152"; full_read_support "no";
Chr1	Cufflinks	exon	22080789	22081214	1000	+	.	gene_id "CUFF.10596"; transcript_id "AT1G59980.1"; exon_number "1"; FPKM "1.5860290404"; frac "0.517647"; conf_lo "1.109419"; conf_hi "2.062639"; cov "9.366152";
Chr1	Cufflinks	exon	22081362	22081485	1000	+	.	gene_id "CUFF.10596"; transcript_id "AT1G59980.1"; exon_number "2"; FPKM "1.5860290404"; frac "0.517647"; conf_lo "1.109419"; conf_hi "2.062639"; cov "9.366152";
Chr1	Cufflinks	exon	22081717	22081799	1000	+	.	gene_id "CUFF.10596"; transcript_id "AT1G59980.1"; exon_number "3"; FPKM "1.5860290404"; frac "0.517647"; conf_lo "1.109419"; conf_hi "2.062639"; cov "9.366152";
Chr1	Cufflinks	exon	22081928	22082039	1000	+	.	gene_id "CUFF.10596"; transcript_id "AT1G59980.1"; exon_number "4"; FPKM "1.5860290404"; frac "0.517647"; conf_lo "1.109419"; conf_hi "2.062639"; cov "9.366152";
Chr1	Cufflinks	exon	22082143	22082247	1000	+	.	gene_id "CUFF.10596"; transcript_id "AT1G59980.1"; exon_number "5"; FPKM "1.5860290404"; frac "0.517647"; conf_lo "1.109419"; conf_hi "2.062639"; cov "9.366152";
Chr1	Cufflinks	exon	22082342	22082392	1000	+	.	gene_id "CUFF.10596"; transcript_id "AT1G59980.1"; exon_number "6"; FPKM "1.5860290404"; frac "0.517647"; conf_lo "1.109419"; conf_hi "2.062639"; cov "9.366152";
Chr1	Cufflinks	exon	22082596	22082685	1000	+	.	gene_id "CUFF.10596"; transcript_id "AT1G59980.1"; exon_number "7"; FPKM "1.5860290404"; frac "0.517647"; conf_lo "1.109419"; conf_hi "2.062639"; cov "9.366152";
Chr1	Cufflinks	exon	22082776	22082884	1000	+	.	gene_id "CUFF.10596"; transcript_id "AT1G59980.1"; exon_number "8"; FPKM "1.5860290404"; frac "0.517647"; conf_lo "1.109419"; conf_hi "2.062639"; cov "9.366152";
Chr1	Cufflinks	exon	22082979	22083181	1000	+	.	gene_id "CUFF.10596"; transcript_id "AT1G59980.1"; exon_number "9"; FPKM "1.5860290404"; frac "0.517647"; conf_lo "1.109419"; conf_hi "2.062639"; cov "9.366152";
Chr1	Cufflinks	exon	22083270	22083651	1000	+	.	gene_id "CUFF.10596"; transcript_id "AT1G59980.1"; exon_number "10"; FPKM "1.5860290404"; frac "0.517647"; conf_lo "1.109419"; conf_hi "2.062639"; cov "9.366152";
Chr1	Cufflinks	transcript	22087905	22088118	1000	-	.	gene_id "CUFF.10597"; transcript_id "CUFF.10597.1"; FPKM "24.9989938198"; frac "0.148699"; conf_lo "10.529704"; conf_hi "39.468283"; cov "147.629307"; full_read_support "yes";
Chr1	Cufflinks	exon	22087905	22088118	1000	-	.	gene_id "CUFF.10597"; transcript_id "CUFF.10597.1"; exon_number "1"; FPKM "24.9989938198"; frac "0.148699"; conf_lo "10.529704"; conf_hi "39.468283"; cov "147.629307";
Chr1	Cufflinks	transcript	22083432	22084298	1000	-	.	gene_id "CUFF.10598"; transcript_id "CUFF.10598.1"; FPKM "1.1989712063"; frac "0.176471"; conf_lo "0.569728"; conf_hi "1.828215"; cov "7.080417"; full_read_support "yes";
Chr1	Cufflinks	exon	22083432	22084298	1000	-	.	gene_id "CUFF.10598"; transcript_id "CUFF.10598.1"; exon_number "1"; FPKM "1.1989712063"; frac "0.176471"; conf_lo "0.569728"; conf_hi "1.828215"; cov "7.080417";
Chr1	Cufflinks	transcript	22084902	22086826	1000	-	.	gene_id "CUFF.10599"; transcript_id "CUFF.10599.1"; FPKM "0.9382535741"; frac "1.000000"; conf_lo "0.605874"; conf_hi "1.270633"; cov "5.540264"; full_read_support "yes";
Chr1	Cufflinks	exon	22084902	22086826	1000	-	.	gene_id "CUFF.10599"; transcript_id "CUFF.10599.1"; exon_number "1"; FPKM "0.9382535741"; frac "1.000000"; conf_lo "0.605874"; conf_hi "1.270633"; cov "5.540264";
Chr1	Cufflinks	transcript	22090238	22093060	377	-	.	gene_id "CUFF.10600"; transcript_id "AT1G59990.1"; FPKM "19.9122285317"; frac "0.474290"; conf_lo "18.210782"; conf_hi "21.613675"; cov "117.643243"; full_read_support "yes";
Chr1	Cufflinks	exon	22090238	22090418	377	-	.	gene_id "CUFF.10600"; transcript_id "AT1G59990.1"; exon_number "1"; FPKM "19.9122285317"; frac "0.474290"; conf_lo "18.210782"; conf_hi "21.613675"; cov "117.643243";
Chr1	Cufflinks	exon	22090492	22090543	377	-	.	gene_id "CUFF.10600"; transcript_id "AT1G59990.1"; exon_number "2"; FPKM "19.9122285317"; frac "0.474290"; conf_lo "18.210782"; conf_hi "21.613675"; cov "117.643243";
Chr1	Cufflinks	exon	22090675	22090827	377	-	.	gene_id "CUFF.10600"; transcript_id "AT1G59990.1"; exon_number "3"; FPKM "19.9122285317"; frac "0.474290"; conf_lo "18.210782"; conf_hi "21.613675"; cov "117.643243";
Chr1	Cufflinks	exon	22090916	22091222	377	-	.	gene_id "CUFF.10600"; transcript_id "AT1G59990.1"; exon_number "4"; FPKM "19.9122285317"; frac "0.474290"; conf_lo "18.210782"; conf_hi "21.613675"; cov "117.643243";
Chr1	Cufflinks	exon	22091335	22091795	377	-	.	gene_id "CUFF.10600"; transcript_id "AT1G59990.1"; exon_number "5"; FPKM "19.9122285317"; frac "0.474290"; conf_lo "18.210782"; conf_hi "21.613675"; cov "117.643243";
Chr1	Cufflinks	exon	22091872	22091985	377	-	.	gene_id "CUFF.10600"; transcript_id "AT1G59990.1"; exon_number "6"; FPKM "19.9122285317"; frac "0.474290"; conf_lo "18.210782"; conf_hi "21.613675"; cov "117.643243";
Chr1	Cufflinks	exon	22092074	22092361	377	-	.	gene_id "CUFF.10600"; transcript_id "AT1G59990.1"; exon_number "7"; FPKM "19.9122285317"; frac "0.474290"; conf_lo "18.210782"; conf_hi "21.613675"; cov "117.643243";
Chr1	Cufflinks	exon	22092565	22093060	377	-	.	gene_id "CUFF.10600"; transcript_id "AT1G59990.1"; exon_number "8"; FPKM "19.9122285317"; frac "0.474290"; conf_lo "18.210782"; conf_hi "21.613675"; cov "117.643243";
Chr1	Cufflinks	transcript	22093569	22094626	1000	-	.	gene_id "CUFF.10600"; transcript_id "AT1G60000.1"; FPKM "52.7536199756"; frac "0.525710"; conf_lo "48.418984"; conf_hi "57.088256"; cov "311.673147"; full_read_support "yes";
Chr1	Cufflinks	exon	22093569	22094007	1000	-	.	gene_id "CUFF.10600"; transcript_id "AT1G60000.1"; exon_number "1"; FPKM "52.7536199756"; frac "0.525710"; conf_lo "48.418984"; conf_hi "57.088256"; cov "311.673147";
Chr1	Cufflinks	exon	22094094	22094626	1000	-	.	gene_id "CUFF.10600"; transcript_id "AT1G60000.1"; exon_number "2"; FPKM "52.7536199756"; frac "0.525710"; conf_lo "48.418984"; conf_hi "57.088256"; cov "311.673147";
Chr1	Cufflinks	transcript	22093573	22094562	1	-	.	gene_id "CUFF.10600"; transcript_id "AT1G60000.2"; FPKM "0.0000000000"; frac "0.000000"; conf_lo "0.000000"; conf_hi "0.393169"; cov "0.000000"; full_read_support "no";
Chr1	Cufflinks	exon	22093573	22093807	1	-	.	gene_id "CUFF.10600"; transcript_id "AT1G60000.2"; exon_number "1"; FPKM "0.0000000000"; frac "0.000000"; conf_lo "0.000000"; conf_hi "0.393169"; cov "0.000000";
Chr1	Cufflinks	exon	22094345	22094562	1	-	.	gene_id "CUFF.10600"; transcript_id "AT1G60000.2"; exon_number "2"; FPKM "0.0000000000"; frac "0.000000"; conf_lo "0.000000"; conf_hi "0.393169"; cov "0.000000";
Chr1	Cufflinks	transcript	22095360	22096577	1000	-	.	gene_id "CUFF.10601"; transcript_id "AT1G60010.1"; FPKM "42.7570180180"; frac "1.000000"; conf_lo "38.933627"; conf_hi "46.580409"; cov "252.495993"; full_read_support "yes";
Chr1	Cufflinks	exon	22095360	22095764	1000	-	.	gene_id "CUFF.10601"; transcript_id "AT1G60010.1"; exon_number "1"; FPKM "42.7570180180"; frac "1.000000"; conf_lo "38.933627"; conf_hi "46.580409"; cov "252.495993";
Chr1	Cufflinks	exon	22095925	22096055	1000	-	.	gene_id "CUFF.10601"; transcript_id "AT1G60010.1"; exon_number "2"; FPKM "42.7570180180"; frac "1.000000"; conf_lo "38.933627"; conf_hi "46.580409"; cov "252.495993";
Chr1	Cufflinks	exon	22096149	22096577	1000	-	.	gene_id "CUFF.10601"; transcript_id "AT1G60010.1"; exon_number "3"; FPKM "42.7570180180"; frac "1.000000"; conf_lo "38.933627"; conf_hi "46.580409"; cov "252.495993";
Chr1	Cufflinks	transcript	22100744	22105125	1	-	.	gene_id "AT1G60020"; transcript_id "AT1G60020.1"; FPKM "0.0000000000"; frac "0.000000"; conf_lo "0.000000"; conf_hi "0.000000"; cov "0.000000"; full_read_support "no";
Chr1	Cufflinks	exon	22100744	22105125	1	-	.	gene_id "AT1G60020"; transcript_id "AT1G60020.1"; exon_number "1"; FPKM "0.0000000000"; frac "0.000000"; conf_lo "0.000000"; conf_hi "0.000000"; cov "0.000000";
Chr1	Cufflinks	transcript	22107346	22107456	1	+	.	gene_id "AT1G60025"; transcript_id "AT1G60025.1"; FPKM "0.0000000000"; frac "0.000000"; conf_lo "0.000000"; conf_hi "0.000000"; cov "0.000000"; full_read_support "no";
Chr1	Cufflinks	exon	22107346	22107456	1	+	.	gene_id "AT1G60025"; transcript_id "AT1G60025.1"; exon_number "1"; FPKM "0.0000000000"; frac "0.000000"; conf_lo "0.000000"; conf_hi "0.000000"; cov "0.000000";
Chr1	Cufflinks	transcript	22113841	22116845	1000	-	.	gene_id "AT1G60030"; transcript_id "AT1G60030.1"; FPKM "0.6014733607"; frac "1.000000"; conf_lo "0.338969"; conf_hi "0.863978"; cov "3.556421"; full_read_support "no";
Chr1	Cufflinks	exon	22113841	22114211	1000	-	.	gene_id "AT1G60030"; transcript_id "AT1G60030.1"; exon_number "1"; FPKM "0.6014733607"; frac "1.000000"; conf_lo "0.338969"; conf_hi "0.863978"; cov "3.556421";
Chr1	Cufflinks	exon	22114310	22114470	1000	-	.	gene_id "AT1G60030"; transcript_id "AT1G60030.1"; exon_number "2"; FPKM "0.6014733607"; frac "1.000000"; conf_lo "0.338969"; conf_hi "0.863978"; cov "3.556421";
Chr1	Cufflinks	exon	22114558	22114727	1000	-	.	gene_id "AT1G60030"; transcript_id "AT1G60030.1"; exon_number "3"; FPKM "0.6014733607"; frac "1.000000"; conf_lo "0.338969"; conf_hi "0.863978"; cov "3.556421";
Chr1	Cufflinks	exon	22114822	22114880	1000	-	.	gene_id "AT1G60030"; transcript_id "AT1G60030.1"; exon_number "4"; FPKM "0.6014733607"; frac "1.000000"; conf_lo "0.338969"; conf_hi "0.863978"; cov "3.556421";
Chr1	Cufflinks	exon	22114956	22115042	1000	-	.	gene_id "AT1G60030"; transcript_id "AT1G60030.1"; exon_number "5"; FPKM "0.6014733607"; frac "1.000000"; conf_lo "0.338969"; conf_hi "0.863978"; cov "3.556421";
Chr1	Cufflinks	exon	22115138	22115234	1000	-	.	gene_id "AT1G60030"; transcript_id "AT1G60030.1"; exon_number "6"; FPKM "0.6014733607"; frac "1.000000"; conf_lo "0.338969"; conf_hi "0.863978"; cov "3.556421";
Chr1	Cufflinks	exon	22115333	22115517	1000	-	.	gene_id "AT1G60030"; transcript_id "AT1G60030.1"; exon_number "7"; FPKM "0.6014733607"; frac "1.000000"; conf_lo "0.338969"; conf_hi "0.863978"; cov "3.556421";
Chr1	Cufflinks	exon	22115600	22115659	1000	-	.	gene_id "AT1G60030"; transcript_id "AT1G60030.1"; exon_number "8"; FPKM "0.6014733607"; frac "1.000000"; conf_lo "0.338969"; conf_hi "0.863978"; cov "3.556421";
Chr1	Cufflinks	exon	22115738	22115813	1000	-	.	gene_id "AT1G60030"; transcript_id "AT1G60030.1"; exon_number "9"; FPKM "0.6014733607"; frac "1.000000"; conf_lo "0.338969"; conf_hi "0.863978"; cov "3.556421";
Chr1	Cufflinks	exon	22115901	22116001	1000	-	.	gene_id "AT1G60030"; transcript_id "AT1G60030.1"; exon_number "10"; FPKM "0.6014733607"; frac "1.000000"; conf_lo "0.338969"; conf_hi "0.863978"; cov "3.556421";
Chr1	Cufflinks	exon	22116076	22116252	1000	-	.	gene_id "AT1G60030"; transcript_id "AT1G60030.1"; exon_number "11"; FPKM "0.6014733607"; frac "1.000000"; conf_lo "0.338969"; conf_hi "0.863978"; cov "3.556421";
Chr1	Cufflinks	exon	22116338	22116435	1000	-	.	gene_id "AT1G60030"; transcript_id "AT1G60030.1"; exon_number "12"; FPKM "0.6014733607"; frac "1.000000"; conf_lo "0.338969"; conf_hi "0.863978"; cov "3.556421";
Chr1	Cufflinks	exon	22116522	22116845	1000	-	.	gene_id "AT1G60030"; transcript_id "AT1G60030.1"; exon_number "13"; FPKM "0.6014733607"; frac "1.000000"; conf_lo "0.338969"; conf_hi "0.863978"; cov "3.556421";
Chr1	Cufflinks	transcript	22119075	22119929	1	-	.	gene_id "AT1G60040"; transcript_id "AT1G60040.1"; FPKM "0.0000000000"; frac "0.000000"; conf_lo "0.000000"; conf_hi "0.000000"; cov "0.000000"; full_read_support "no";
Chr1	Cufflinks	exon	22119075	22119929	1	-	.	gene_id "AT1G60040"; transcript_id "AT1G60040.1"; exon_number "1"; FPKM "0.0000000000"; frac "0.000000"; conf_lo "0.000000"; conf_hi "0.000000"; cov "0.000000";
Chr1	Cufflinks	transcript	22121550	22123702	1	-	.	gene_id "AT1G60050"; transcript_id "AT1G60050.1"; FPKM "0.0000000000"; frac "0.000000"; conf_lo "0.000000"; conf_hi "0.000000"; cov "0.000000"; full_read_support "no";
Chr1	Cufflinks	exon	22121550	22121718	1	-	.	gene_id "AT1G60050"; transcript_id "AT1G60050.1"; exon_number "1"; FPKM "0.0000000000"; frac "0.000000"; conf_lo "0.000000"; conf_hi "0.000000"; cov "0.000000";
Chr1	Cufflinks	exon	22122057	22122208	1	-	.	gene_id "AT1G60050"; transcript_id "AT1G60050.1"; exon_number "2"; FPKM "0.0000000000"; frac "0.000000"; conf_lo "0.000000"; conf_hi "0.000000"; cov "0.000000";
Chr1	Cufflinks	exon	22122305	22122463	1	-	.	gene_id "AT1G60050"; transcript_id "AT1G60050.1"; exon_number "3"; FPKM "0.0000000000"; frac "0.000000"; conf_lo "0.000000"; conf_hi "0.000000"; cov "0.000000";
Chr1	Cufflinks	exon	22122630	22122891	1	-	.	gene_id "AT1G60050"; transcript_id "AT1G60050.1"; exon_number "4"; FPKM "0.0000000000"; frac "0.000000"; conf_lo "0.000000"; conf_hi "0.000000"; cov "0.000000";
Chr1	Cufflinks	exon	22122992	22123108	1	-	.	gene_id "AT1G60050"; transcript_id "AT1G60050.1"; exon_number "5"; FPKM "0.0000000000"; frac "0.000000"; conf_lo "0.000000"; conf_hi "0.000000"; cov "0.000000";
Chr1	Cufflinks	exon	22123349	22123411	1	-	.	gene_id "AT1G60050"; transcript_id "AT1G60050.1"; exon_number "6"; FPKM "0.0000000000"; frac "0.000000"; conf_lo "0.000000"; conf_hi "0.000000"; cov "0.000000";
Chr1	Cufflinks	exon	22123500	22123702	1	-	.	gene_id "AT1G60050"; transcript_id "AT1G60050.1"; exon_number "7"; FPKM "0.0000000000"; frac "0.000000"; conf_lo "0.000000"; conf_hi "0.000000"; cov "0.000000";
Chr1	Cufflinks	transcript	22139184	22141790	1000	+	.	gene_id "AT1G60060"; transcript_id "AT1G60060.1"; FPKM "2.8380751060"; frac "1.000000"; conf_lo "2.153390"; conf_hi "3.522761"; cov "16.775404"; full_read_support "yes";
Chr1	Cufflinks	exon	22139184	22139418	1000	+	.	gene_id "AT1G60060"; transcript_id "AT1G60060.1"; exon_number "1"; FPKM "2.8380751060"; frac "1.000000"; conf_lo "2.153390"; conf_hi "3.522761"; cov "16.775404";
Chr1	Cufflinks	exon	22139636	22139686	1000	+	.	gene_id "AT1G60060"; transcript_id "AT1G60060.1"; exon_number "2"; FPKM "2.8380751060"; frac "1.000000"; conf_lo "2.153390"; conf_hi "3.522761"; cov "16.775404";
Chr1	Cufflinks	exon	22139790	22139975	1000	+	.	gene_id "AT1G60060"; transcript_id "AT1G60060.1"; exon_number "3"; FPKM "2.8380751060"; frac "1.000000"; conf_lo "2.153390"; conf_hi "3.522761"; cov "16.775404";
Chr1	Cufflinks	exon	22140428	22140533	1000	+	.	gene_id "AT1G60060"; transcript_id "AT1G60060.1"; exon_number "4"; FPKM "2.8380751060"; frac "1.000000"; conf_lo "2.153390"; conf_hi "3.522761"; cov "16.775404";
Chr1	Cufflinks	exon	22140707	22140748	1000	+	.	gene_id "AT1G60060"; transcript_id "AT1G60060.1"; exon_number "5"; FPKM "2.8380751060"; frac "1.000000"; conf_lo "2.153390"; conf_hi "3.522761"; cov "16.775404";
Chr1	Cufflinks	exon	22140864	22140920	1000	+	.	gene_id "AT1G60060"; transcript_id "AT1G60060.1"; exon_number "6"; FPKM "2.8380751060"; frac "1.000000"; conf_lo "2.153390"; conf_hi "3.522761"; cov "16.775404";
Chr1	Cufflinks	exon	22141004	22141790	1000	+	.	gene_id "AT1G60060"; transcript_id "AT1G60060.1"; exon_number "7"; FPKM "2.8380751060"; frac "1.000000"; conf_lo "2.153390"; conf_hi "3.522761"; cov "16.775404";
Chr1	Cufflinks	transcript	22142604	22149527	1	-	.	gene_id "CUFF.10602"; transcript_id "AT1G60070.2"; FPKM "0.0000000000"; frac "0.000000"; conf_lo "0.000000"; conf_hi "0.033012"; cov "0.000000"; full_read_support "no";
Chr1	Cufflinks	exon	22142604	22143039	1	-	.	gene_id "CUFF.10602"; transcript_id "AT1G60070.2"; exon_number "1"; FPKM "0.0000000000"; frac "0.000000"; conf_lo "0.000000"; conf_hi "0.033012"; cov "0.000000";
Chr1	Cufflinks	exon	22143167	22143265	1	-	.	gene_id "CUFF.10602"; transcript_id "AT1G60070.2"; exon_number "2"; FPKM "0.0000000000"; frac "0.000000"; conf_lo "0.000000"; conf_hi "0.033012"; cov "0.000000";
Chr1	Cufflinks	exon	22143356	22143463	1	-	.	gene_id "CUFF.10602"; transcript_id "AT1G60070.2"; exon_number "3"; FPKM "0.0000000000"; frac "0.000000"; conf_lo "0.000000"; conf_hi "0.033012"; cov "0.000000";
Chr1	Cufflinks	exon	22143545	22143720	1	-	.	gene_id "CUFF.10602"; transcript_id "AT1G60070.2"; exon_number "4"; FPKM "0.0000000000"; frac "0.000000"; conf_lo "0.000000"; conf_hi "0.033012"; cov "0.000000";
Chr1	Cufflinks	exon	22143827	22144039	1	-	.	gene_id "CUFF.10602"; transcript_id "AT1G60070.2"; exon_number "5"; FPKM "0.0000000000"; frac "0.000000"; conf_lo "0.000000"; conf_hi "0.033012"; cov "0.000000";
Chr1	Cufflinks	exon	22144419	22144675	1	-	.	gene_id "CUFF.10602"; transcript_id "AT1G60070.2"; exon_number "6"; FPKM "0.0000000000"; frac "0.000000"; conf_lo "0.000000"; conf_hi "0.033012"; cov "0.000000";
Chr1	Cufflinks	exon	22144785	22144889	1	-	.	gene_id "CUFF.10602"; transcript_id "AT1G60070.2"; exon_number "7"; FPKM "0.0000000000"; frac "0.000000"; conf_lo "0.000000"; conf_hi "0.033012"; cov "0.000000";
Chr1	Cufflinks	exon	22145049	22145176	1	-	.	gene_id "CUFF.10602"; transcript_id "AT1G60070.2"; exon_number "8"; FPKM "0.0000000000"; frac "0.000000"; conf_lo "0.000000"; conf_hi "0.033012"; cov "0.000000";
Chr1	Cufflinks	exon	22145588	22145683	1	-	.	gene_id "CUFF.10602"; transcript_id "AT1G60070.2"; exon_number "9"; FPKM "0.0000000000"; frac "0.000000"; conf_lo "0.000000"; conf_hi "0.033012"; cov "0.000000";
Chr1	Cufflinks	exon	22145768	22145890	1	-	.	gene_id "CUFF.10602"; transcript_id "AT1G60070.2"; exon_number "10"; FPKM "0.0000000000"; frac "0.000000"; conf_lo "0.000000"; conf_hi "0.033012"; cov "0.000000";
Chr1	Cufflinks	exon	22146019	22146073	1	-	.	gene_id "CUFF.10602"; transcript_id "AT1G60070.2"; exon_number "11"; FPKM "0.0000000000"; frac "0.000000"; conf_lo "0.000000"; conf_hi "0.033012"; cov "0.000000";
Chr1	Cufflinks	exon	22146274	22146437	1	-	.	gene_id "CUFF.10602"; transcript_id "AT1G60070.2"; exon_number "12"; FPKM "0.0000000000"; frac "0.000000"; conf_lo "0.000000"; conf_hi "0.033012"; cov "0.000000";
Chr1	Cufflinks	exon	22146656	22146746	1	-	.	gene_id "CUFF.10602"; transcript_id "AT1G60070.2"; exon_number "13"; FPKM "0.0000000000"; frac "0.000000"; conf_lo "0.000000"; conf_hi "0.033012"; cov "0.000000";
Chr1	Cufflinks	exon	22147104	22147258	1	-	.	gene_id "CUFF.10602"; transcript_id "AT1G60070.2"; exon_number "14"; FPKM "0.0000000000"; frac "0.000000"; conf_lo "0.000000"; conf_hi "0.033012"; cov "0.000000";
Chr1	Cufflinks	exon	22147471	22147650	1	-	.	gene_id "CUFF.10602"; transcript_id "AT1G60070.2"; exon_number "15"; FPKM "0.0000000000"; frac "0.000000"; conf_lo "0.000000"; conf_hi "0.033012"; cov "0.000000";
Chr1	Cufflinks	exon	22147981	22148154	1	-	.	gene_id "CUFF.10602"; transcript_id "AT1G60070.2"; exon_number "16"; FPKM "0.0000000000"; frac "0.000000"; conf_lo "0.000000"; conf_hi "0.033012"; cov "0.000000";
Chr1	Cufflinks	exon	22148397	22148538	1	-	.	gene_id "CUFF.10602"; transcript_id "AT1G60070.2"; exon_number "17"; FPKM "0.0000000000"; frac "0.000000"; conf_lo "0.000000"; conf_hi "0.033012"; cov "0.000000";
Chr1	Cufflinks	exon	22148655	22148957	1	-	.	gene_id "CUFF.10602"; transcript_id "AT1G60070.2"; exon_number "18"; FPKM "0.0000000000"; frac "0.000000"; conf_lo "0.000000"; conf_hi "0.033012"; cov "0.000000";
Chr1	Cufflinks	exon	22149265	22149527	1	-	.	gene_id "CUFF.10602"; transcript_id "AT1G60070.2"; exon_number "19"; FPKM "0.0000000000"; frac "0.000000"; conf_lo "0.000000"; conf_hi "0.033012"; cov "0.000000";
Chr1	Cufflinks	transcript	22142605	22149526	1000	-	.	gene_id "CUFF.10602"; transcript_id "AT1G60070.1"; FPKM "17.1187607974"; frac "1.000000"; conf_lo "15.816834"; conf_hi "18.420687"; cov "101.108329"; full_read_support "yes";
Chr1	Cufflinks	exon	22142605	22143039	1000	-	.	gene_id "CUFF.10602"; transcript_id "AT1G60070.1"; exon_number "1"; FPKM "17.1187607974"; frac "1.000000"; conf_lo "15.816834"; conf_hi "18.420687"; cov "101.108329";
Chr1	Cufflinks	exon	22143167	22143265	1000	-	.	gene_id "CUFF.10602"; transcript_id "AT1G60070.1"; exon_number "2"; FPKM "17.1187607974"; frac "1.000000"; conf_lo "15.816834"; conf_hi "18.420687"; cov "101.108329";
Chr1	Cufflinks	exon	22143545	22143720	1000	-	.	gene_id "CUFF.10602"; transcript_id "AT1G60070.1"; exon_number "3"; FPKM "17.1187607974"; frac "1.000000"; conf_lo "15.816834"; conf_hi "18.420687"; cov "101.108329";
Chr1	Cufflinks	exon	22143827	22144039	1000	-	.	gene_id "CUFF.10602"; transcript_id "AT1G60070.1"; exon_number "4"; FPKM "17.1187607974"; frac "1.000000"; conf_lo "15.816834"; conf_hi "18.420687"; cov "101.108329";
Chr1	Cufflinks	exon	22144419	22144675	1000	-	.	gene_id "CUFF.10602"; transcript_id "AT1G60070.1"; exon_number "5"; FPKM "17.1187607974"; frac "1.000000"; conf_lo "15.816834"; conf_hi "18.420687"; cov "101.108329";
Chr1	Cufflinks	exon	22144785	22144889	1000	-	.	gene_id "CUFF.10602"; transcript_id "AT1G60070.1"; exon_number "6"; FPKM "17.1187607974"; frac "1.000000"; conf_lo "15.816834"; conf_hi "18.420687"; cov "101.108329";
Chr1	Cufflinks	exon	22145049	22145176	1000	-	.	gene_id "CUFF.10602"; transcript_id "AT1G60070.1"; exon_number "7"; FPKM "17.1187607974"; frac "1.000000"; conf_lo "15.816834"; conf_hi "18.420687"; cov "101.108329";
Chr1	Cufflinks	exon	22145588	22145683	1000	-	.	gene_id "CUFF.10602"; transcript_id "AT1G60070.1"; exon_number "8"; FPKM "17.1187607974"; frac "1.000000"; conf_lo "15.816834"; conf_hi "18.420687"; cov "101.108329";
Chr1	Cufflinks	exon	22145768	22145890	1000	-	.	gene_id "CUFF.10602"; transcript_id "AT1G60070.1"; exon_number "9"; FPKM "17.1187607974"; frac "1.000000"; conf_lo "15.816834"; conf_hi "18.420687"; cov "101.108329";
Chr1	Cufflinks	exon	22146019	22146073	1000	-	.	gene_id "CUFF.10602"; transcript_id "AT1G60070.1"; exon_number "10"; FPKM "17.1187607974"; frac "1.000000"; conf_lo "15.816834"; conf_hi "18.420687"; cov "101.108329";
Chr1	Cufflinks	exon	22146274	22146437	1000	-	.	gene_id "CUFF.10602"; transcript_id "AT1G60070.1"; exon_number "11"; FPKM "17.1187607974"; frac "1.000000"; conf_lo "15.816834"; conf_hi "18.420687"; cov "101.108329";
Chr1	Cufflinks	exon	22146656	22146746	1000	-	.	gene_id "CUFF.10602"; transcript_id "AT1G60070.1"; exon_number "12"; FPKM "17.1187607974"; frac "1.000000"; conf_lo "15.816834"; conf_hi "18.420687"; cov "101.108329";
Chr1	Cufflinks	exon	22147104	22147258	1000	-	.	gene_id "CUFF.10602"; transcript_id "AT1G60070.1"; exon_number "13"; FPKM "17.1187607974"; frac "1.000000"; conf_lo "15.816834"; conf_hi "18.420687"; cov "101.108329";
Chr1	Cufflinks	exon	22147471	22147650	1000	-	.	gene_id "CUFF.10602"; transcript_id "AT1G60070.1"; exon_number "14"; FPKM "17.1187607974"; frac "1.000000"; conf_lo "15.816834"; conf_hi "18.420687"; cov "101.108329";
Chr1	Cufflinks	exon	22147981	22148154	1000	-	.	gene_id "CUFF.10602"; transcript_id "AT1G60070.1"; exon_number "15"; FPKM "17.1187607974"; frac "1.000000"; conf_lo "15.816834"; conf_hi "18.420687"; cov "101.108329";
Chr1	Cufflinks	exon	22148397	22148538	1000	-	.	gene_id "CUFF.10602"; transcript_id "AT1G60070.1"; exon_number "16"; FPKM "17.1187607974"; frac "1.000000"; conf_lo "15.816834"; conf_hi "18.420687"; cov "101.108329";
Chr1	Cufflinks	exon	22148655	22148957	1000	-	.	gene_id "CUFF.10602"; transcript_id "AT1G60070.1"; exon_number "17"; FPKM "17.1187607974"; frac "1.000000"; conf_lo "15.816834"; conf_hi "18.420687"; cov "101.108329";
Chr1	Cufflinks	exon	22149265	22149526	1000	-	.	gene_id "CUFF.10602"; transcript_id "AT1G60070.1"; exon_number "18"; FPKM "17.1187607974"; frac "1.000000"; conf_lo "15.816834"; conf_hi "18.420687"; cov "101.108329";
Chr1	Cufflinks	transcript	22149718	22149843	1	+	.	gene_id "AT1G60072"; transcript_id "AT1G60072.1"; FPKM "0.0000000000"; frac "0.000000"; conf_lo "0.000000"; conf_hi "0.000000"; cov "0.000000"; full_read_support "no";
Chr1	Cufflinks	exon	22149718	22149843	1	+	.	gene_id "AT1G60072"; transcript_id "AT1G60072.1"; exon_number "1"; FPKM "0.0000000000"; frac "0.000000"; conf_lo "0.000000"; conf_hi "0.000000"; cov "0.000000";
Chr1	Cufflinks	transcript	22149936	22150033	1	+	.	gene_id "AT1G60073"; transcript_id "AT1G60073.1"; FPKM "0.0000000000"; frac "0.000000"; conf_lo "0.000000"; conf_hi "0.000000"; cov "0.000000"; full_read_support "no";
Chr1	Cufflinks	exon	22149936	22150033	1	+	.	gene_id "AT1G60073"; transcript_id "AT1G60073.1"; exon_number "1"; FPKM "0.0000000000"; frac "0.000000"; conf_lo "0.000000"; conf_hi "0.000000"; cov "0.000000";
Chr1	Cufflinks	transcript	22150916	22152139	1	+	.	gene_id "AT1G60075"; transcript_id "AT1G60075.1"; FPKM "0.0000000000"; frac "0.000000"; conf_lo "0.000000"; conf_hi "0.000000"; cov "0.000000"; full_read_support "no";
Chr1	Cufflinks	exon	22150916	22152139	1	+	.	gene_id "AT1G60075"; transcript_id "AT1G60075.1"; exon_number "1"; FPKM "0.0000000000"; frac "0.000000"; conf_lo "0.000000"; conf_hi "0.000000"; cov "0.000000";
Chr1	Cufflinks	transcript	22152230	22154589	1000	-	.	gene_id "CUFF.10603"; transcript_id "AT1G60080.1"; FPKM "5.4399114053"; frac "0.856559"; conf_lo "4.426220"; conf_hi "6.453603"; cov "32.150149"; full_read_support "yes";
Chr1	Cufflinks	exon	22152230	22152676	1000	-	.	gene_id "CUFF.10603"; transcript_id "AT1G60080.1"; exon_number "1"; FPKM "5.4399114053"; frac "0.856559"; conf_lo "4.426220"; conf_hi "6.453603"; cov "32.150149";
Chr1	Cufflinks	exon	22152759	22153066	1000	-	.	gene_id "CUFF.10603"; transcript_id "AT1G60080.1"; exon_number "2"; FPKM "5.4399114053"; frac "0.856559"; conf_lo "4.426220"; conf_hi "6.453603"; cov "32.150149";
Chr1	Cufflinks	exon	22153334	22153409	1000	-	.	gene_id "CUFF.10603"; transcript_id "AT1G60080.1"; exon_number "3"; FPKM "5.4399114053"; frac "0.856559"; conf_lo "4.426220"; conf_hi "6.453603"; cov "32.150149";
Chr1	Cufflinks	exon	22153549	22153615	1000	-	.	gene_id "CUFF.10603"; transcript_id "AT1G60080.1"; exon_number "4"; FPKM "5.4399114053"; frac "0.856559"; conf_lo "4.426220"; conf_hi "6.453603"; cov "32.150149";
Chr1	Cufflinks	exon	22153711	22153816	1000	-	.	gene_id "CUFF.10603"; transcript_id "AT1G60080.1"; exon_number "5"; FPKM "5.4399114053"; frac "0.856559"; conf_lo "4.426220"; conf_hi "6.453603"; cov "32.150149";
Chr1	Cufflinks	exon	22153896	22153965	1000	-	.	gene_id "CUFF.10603"; transcript_id "AT1G60080.1"; exon_number "6"; FPKM "5.4399114053"; frac "0.856559"; conf_lo "4.426220"; conf_hi "6.453603"; cov "32.150149";
Chr1	Cufflinks	exon	22154046	22154095	1000	-	.	gene_id "CUFF.10603"; transcript_id "AT1G60080.1"; exon_number "7"; FPKM "5.4399114053"; frac "0.856559"; conf_lo "4.426220"; conf_hi "6.453603"; cov "32.150149";
Chr1	Cufflinks	exon	22154180	22154352	1000	-	.	gene_id "CUFF.10603"; transcript_id "AT1G60080.1"; exon_number "8"; FPKM "5.4399114053"; frac "0.856559"; conf_lo "4.426220"; conf_hi "6.453603"; cov "32.150149";
Chr1	Cufflinks	exon	22154446	22154589	1000	-	.	gene_id "CUFF.10603"; transcript_id "AT1G60080.1"; exon_number "9"; FPKM "5.4399114053"; frac "0.856559"; conf_lo "4.426220"; conf_hi "6.453603"; cov "32.150149";
Chr1	Cufflinks	transcript	22152457	22153164	484	-	.	gene_id "CUFF.10603"; transcript_id "CUFF.10603.2"; FPKM "2.6340001599"; frac "0.143441"; conf_lo "1.226919"; conf_hi "4.041082"; cov "15.567073"; full_read_support "yes";
Chr1	Cufflinks	exon	22152457	22152676	484	-	.	gene_id "CUFF.10603"; transcript_id "CUFF.10603.2"; exon_number "1"; FPKM "2.6340001599"; frac "0.143441"; conf_lo "1.226919"; conf_hi "4.041082"; cov "15.567073";
Chr1	Cufflinks	exon	22152759	22153164	484	-	.	gene_id "CUFF.10603"; transcript_id "CUFF.10603.2"; exon_number "2"; FPKM "2.6340001599"; frac "0.143441"; conf_lo "1.226919"; conf_hi "4.041082"; cov "15.567073";
Chr1	Cufflinks	transcript	22155582	22158065	1	+	.	gene_id "AT1G60090"; transcript_id "AT1G60090.1"; FPKM "0.0000000000"; frac "0.000000"; conf_lo "0.000000"; conf_hi "0.000000"; cov "0.000000"; full_read_support "no";
Chr1	Cufflinks	exon	22155582	22155710	1	+	.	gene_id "AT1G60090"; transcript_id "AT1G60090.1"; exon_number "1"; FPKM "0.0000000000"; frac "0.000000"; conf_lo "0.000000"; conf_hi "0.000000"; cov "0.000000";
Chr1	Cufflinks	exon	22155786	22155849	1	+	.	gene_id "AT1G60090"; transcript_id "AT1G60090.1"; exon_number "2"; FPKM "0.0000000000"; frac "0.000000"; conf_lo "0.000000"; conf_hi "0.000000"; cov "0.000000";
Chr1	Cufflinks	exon	22155934	22155983	1	+	.	gene_id "AT1G60090"; transcript_id "AT1G60090.1"; exon_number "3"; FPKM "0.0000000000"; frac "0.000000"; conf_lo "0.000000"; conf_hi "0.000000"; cov "0.000000";
Chr1	Cufflinks	exon	22156064	22156139	1	+	.	gene_id "AT1G60090"; transcript_id "AT1G60090.1"; exon_number "4"; FPKM "0.0000000000"; frac "0.000000"; conf_lo "0.000000"; conf_hi "0.000000"; cov "0.000000";
Chr1	Cufflinks	exon	22156217	22156288	1	+	.	gene_id "AT1G60090"; transcript_id "AT1G60090.1"; exon_number "5"; FPKM "0.0000000000"; frac "0.000000"; conf_lo "0.000000"; conf_hi "0.000000"; cov "0.000000";
Chr1	Cufflinks	exon	22156373	22156460	1	+	.	gene_id "AT1G60090"; transcript_id "AT1G60090.1"; exon_number "6"; FPKM "0.0000000000"; frac "0.000000"; conf_lo "0.000000"; conf_hi "0.000000"; cov "0.000000";
Chr1	Cufflinks	exon	22156540	22156792	1	+	.	gene_id "AT1G60090"; transcript_id "AT1G60090.1"; exon_number "7"; FPKM "0.0000000000"; frac "0.000000"; conf_lo "0.000000"; conf_hi "0.000000"; cov "0.000000";
Chr1	Cufflinks	exon	22156862	22156977	1	+	.	gene_id "AT1G60090"; transcript_id "AT1G60090.1"; exon_number "8"; FPKM "0.0000000000"; frac "0.000000"; conf_lo "0.000000"; conf_hi "0.000000"; cov "0.000000";
Chr1	Cufflinks	exon	22157053	22157261	1	+	.	gene_id "AT1G60090"; transcript_id "AT1G60090.1"; exon_number "9"; FPKM "0.0000000000"; frac "0.000000"; conf_lo "0.000000"; conf_hi "0.000000"; cov "0.000000";
Chr1	Cufflinks	exon	22157378	22157409	1	+	.	gene_id "AT1G60090"; transcript_id "AT1G60090.1"; exon_number "10"; FPKM "0.0000000000"; frac "0.000000"; conf_lo "0.000000"; conf_hi "0.000000"; cov "0.000000";
Chr1	Cufflinks	exon	22157490	22157577	1	+	.	gene_id "AT1G60090"; transcript_id "AT1G60090.1"; exon_number "11"; FPKM "0.0000000000"; frac "0.000000"; conf_lo "0.000000"; conf_hi "0.000000"; cov "0.000000";
Chr1	Cufflinks	exon	22157624	22157750	1	+	.	gene_id "AT1G60090"; transcript_id "AT1G60090.1"; exon_number "12"; FPKM "0.0000000000"; frac "0.000000"; conf_lo "0.000000"; conf_hi "0.000000"; cov "0.000000";
Chr1	Cufflinks	exon	22157831	22158065	1	+	.	gene_id "AT1G60090"; transcript_id "AT1G60090.1"; exon_number "13"; FPKM "0.0000000000"; frac "0.000000"; conf_lo "0.000000"; conf_hi "0.000000"; cov "0.000000";
Chr1	Cufflinks	transcript	22159720	22162419	1000	+	.	gene_id "CUFF.10604"; transcript_id "CUFF.10604.1"; FPKM "1.1884231327"; frac "1.000000"; conf_lo "0.822047"; conf_hi "1.554799"; cov "7.021210"; full_read_support "no";
Chr1	Cufflinks	exon	22159720	22159825	1000	+	.	gene_id "CUFF.10604"; transcript_id "CUFF.10604.1"; exon_number "1"; FPKM "1.1884231327"; frac "1.000000"; conf_lo "0.822047"; conf_hi "1.554799"; cov "7.021210";
Chr1	Cufflinks	exon	22159911	22160142	1000	+	.	gene_id "CUFF.10604"; transcript_id "CUFF.10604.1"; exon_number "2"; FPKM "1.1884231327"; frac "1.000000"; conf_lo "0.822047"; conf_hi "1.554799"; cov "7.021210";
Chr1	Cufflinks	exon	22160247	22160693	1000	+	.	gene_id "CUFF.10604"; transcript_id "CUFF.10604.1"; exon_number "3"; FPKM "1.1884231327"; frac "1.000000"; conf_lo "0.822047"; conf_hi "1.554799"; cov "7.021210";
Chr1	Cufflinks	exon	22160773	22161210	1000	+	.	gene_id "CUFF.10604"; transcript_id "CUFF.10604.1"; exon_number "4"; FPKM "1.1884231327"; frac "1.000000"; conf_lo "0.822047"; conf_hi "1.554799"; cov "7.021210";
Chr1	Cufflinks	exon	22161287	22161730	1000	+	.	gene_id "CUFF.10604"; transcript_id "CUFF.10604.1"; exon_number "5"; FPKM "1.1884231327"; frac "1.000000"; conf_lo "0.822047"; conf_hi "1.554799"; cov "7.021210";
Chr1	Cufflinks	exon	22162014	22162419	1000	+	.	gene_id "CUFF.10604"; transcript_id "CUFF.10604.1"; exon_number "6"; FPKM "1.1884231327"; frac "1.000000"; conf_lo "0.822047"; conf_hi "1.554799"; cov "7.021210";
Chr1	Cufflinks	transcript	22160099	22162419	1	+	.	gene_id "CUFF.10604"; transcript_id "AT1G60095.1"; FPKM "0.0000000000"; frac "0.000000"; conf_lo "0.000000"; conf_hi "0.065241"; cov "0.000000"; full_read_support "no";
Chr1	Cufflinks	exon	22160099	22160113	1	+	.	gene_id "CUFF.10604"; transcript_id "AT1G60095.1"; exon_number "1"; FPKM "0.0000000000"; frac "0.000000"; conf_lo "0.000000"; conf_hi "0.065241"; cov "0.000000";
Chr1	Cufflinks	exon	22160247	22160693	1	+	.	gene_id "CUFF.10604"; transcript_id "AT1G60095.1"; exon_number "2"; FPKM "0.0000000000"; frac "0.000000"; conf_lo "0.000000"; conf_hi "0.065241"; cov "0.000000";
Chr1	Cufflinks	exon	22160773	22161210	1	+	.	gene_id "CUFF.10604"; transcript_id "AT1G60095.1"; exon_number "3"; FPKM "0.0000000000"; frac "0.000000"; conf_lo "0.000000"; conf_hi "0.065241"; cov "0.000000";
Chr1	Cufflinks	exon	22161287	22161730	1	+	.	gene_id "CUFF.10604"; transcript_id "AT1G60095.1"; exon_number "4"; FPKM "0.0000000000"; frac "0.000000"; conf_lo "0.000000"; conf_hi "0.065241"; cov "0.000000";
Chr1	Cufflinks	exon	22162014	22162419	1	+	.	gene_id "CUFF.10604"; transcript_id "AT1G60095.1"; exon_number "5"; FPKM "0.0000000000"; frac "0.000000"; conf_lo "0.000000"; conf_hi "0.065241"; cov "0.000000";
Chr1	Cufflinks	transcript	22168455	22170779	1000	+	.	gene_id "CUFF.10605"; transcript_id "CUFF.10605.1"; FPKM "1.0568074738"; frac "0.593107"; conf_lo "0.654137"; conf_hi "1.459478"; cov "6.241989"; full_read_support "no";
Chr1	Cufflinks	exon	22168455	22168706	1000	+	.	gene_id "CUFF.10605"; transcript_id "CUFF.10605.1"; exon_number "1"; FPKM "1.0568074738"; frac "0.593107"; conf_lo "0.654137"; conf_hi "1.459478"; cov "6.241989";
Chr1	Cufflinks	exon	22168803	22169228	1000	+	.	gene_id "CUFF.10605"; transcript_id "CUFF.10605.1"; exon_number "2"; FPKM "1.0568074738"; frac "0.593107"; conf_lo "0.654137"; conf_hi "1.459478"; cov "6.241989";
Chr1	Cufflinks	exon	22169333	22169764	1000	+	.	gene_id "CUFF.10605"; transcript_id "CUFF.10605.1"; exon_number "3"; FPKM "1.0568074738"; frac "0.593107"; conf_lo "0.654137"; conf_hi "1.459478"; cov "6.241989";
Chr1	Cufflinks	exon	22169855	22170322	1000	+	.	gene_id "CUFF.10605"; transcript_id "CUFF.10605.1"; exon_number "4"; FPKM "1.0568074738"; frac "0.593107"; conf_lo "0.654137"; conf_hi "1.459478"; cov "6.241989";
Chr1	Cufflinks	exon	22170398	22170779	1000	+	.	gene_id "CUFF.10605"; transcript_id "CUFF.10605.1"; exon_number "5"; FPKM "1.0568074738"; frac "0.593107"; conf_lo "0.654137"; conf_hi "1.459478"; cov "6.241989";
Chr1	Cufflinks	transcript	22168502	22170649	755	+	.	gene_id "CUFF.10605"; transcript_id "AT1G60110.1"; FPKM "0.7987815084"; frac "0.406893"; conf_lo "0.404584"; conf_hi "1.192979"; cov "4.717970"; full_read_support "no";
Chr1	Cufflinks	exon	22168502	22168708	755	+	.	gene_id "CUFF.10605"; transcript_id "AT1G60110.1"; exon_number "1"; FPKM "0.7987815084"; frac "0.406893"; conf_lo "0.404584"; conf_hi "1.192979"; cov "4.717970";
Chr1	Cufflinks	exon	22168791	22169228	755	+	.	gene_id "CUFF.10605"; transcript_id "AT1G60110.1"; exon_number "2"; FPKM "0.7987815084"; frac "0.406893"; conf_lo "0.404584"; conf_hi "1.192979"; cov "4.717970";
Chr1	Cufflinks	exon	22169333	22169764	755	+	.	gene_id "CUFF.10605"; transcript_id "AT1G60110.1"; exon_number "3"; FPKM "0.7987815084"; frac "0.406893"; conf_lo "0.404584"; conf_hi "1.192979"; cov "4.717970";
Chr1	Cufflinks	exon	22169855	22170322	755	+	.	gene_id "CUFF.10605"; transcript_id "AT1G60110.1"; exon_number "4"; FPKM "0.7987815084"; frac "0.406893"; conf_lo "0.404584"; conf_hi "1.192979"; cov "4.717970";
Chr1	Cufflinks	exon	22170398	22170649	755	+	.	gene_id "CUFF.10605"; transcript_id "AT1G60110.1"; exon_number "5"; FPKM "0.7987815084"; frac "0.406893"; conf_lo "0.404584"; conf_hi "1.192979"; cov "4.717970";
Chr1	Cufflinks	transcript	22171633	22172685	1	-	.	gene_id "AT1G60120"; transcript_id "AT1G60120.1"; FPKM "0.0000000000"; frac "0.000000"; conf_lo "0.000000"; conf_hi "0.000000"; cov "0.000000"; full_read_support "no";
Chr1	Cufflinks	exon	22171633	22172685	1	-	.	gene_id "AT1G60120"; transcript_id "AT1G60120.1"; exon_number "1"; FPKM "0.0000000000"; frac "0.000000"; conf_lo "0.000000"; conf_hi "0.000000"; cov "0.000000";
Chr1	Cufflinks	transcript	22174179	22176321	1000	+	.	gene_id "CUFF.10606"; transcript_id "AT1G60130.1"; FPKM "0.2208160336"; frac "1.000000"; conf_lo "0.034487"; conf_hi "0.407145"; cov "1.300469"; full_read_support "no";
Chr1	Cufflinks	exon	22174179	22174415	1000	+	.	gene_id "CUFF.10606"; transcript_id "AT1G60130.1"; exon_number "1"; FPKM "0.2208160336"; frac "1.000000"; conf_lo "0.034487"; conf_hi "0.407145"; cov "1.300469";
Chr1	Cufflinks	exon	22174491	22174928	1000	+	.	gene_id "CUFF.10606"; transcript_id "AT1G60130.1"; exon_number "2"; FPKM "0.2208160336"; frac "1.000000"; conf_lo "0.034487"; conf_hi "0.407145"; cov "1.300469";
Chr1	Cufflinks	exon	22175009	22175437	1000	+	.	gene_id "CUFF.10606"; transcript_id "AT1G60130.1"; exon_number "3"; FPKM "0.2208160336"; frac "1.000000"; conf_lo "0.034487"; conf_hi "0.407145"; cov "1.300469";
Chr1	Cufflinks	exon	22175540	22175986	1000	+	.	gene_id "CUFF.10606"; transcript_id "AT1G60130.1"; exon_number "4"; FPKM "0.2208160336"; frac "1.000000"; conf_lo "0.034487"; conf_hi "0.407145"; cov "1.300469";
Chr1	Cufflinks	exon	22176070	22176321	1000	+	.	gene_id "CUFF.10606"; transcript_id "AT1G60130.1"; exon_number "5"; FPKM "0.2208160336"; frac "1.000000"; conf_lo "0.034487"; conf_hi "0.407145"; cov "1.300469";
Chr1	Cufflinks	transcript	22176934	22180875	1	-	.	gene_id "CUFF.10607"; transcript_id "AT1G60140.1"; FPKM "0.0000000000"; frac "0.000000"; conf_lo "0.000000"; conf_hi "0.034377"; cov "0.000000"; full_read_support "yes";
Chr1	Cufflinks	exon	22176934	22177569	1	-	.	gene_id "CUFF.10607"; transcript_id "AT1G60140.1"; exon_number "1"; FPKM "0.0000000000"; frac "0.000000"; conf_lo "0.000000"; conf_hi "0.034377"; cov "0.000000";
Chr1	Cufflinks	exon	22177724	22177997	1	-	.	gene_id "CUFF.10607"; transcript_id "AT1G60140.1"; exon_number "2"; FPKM "0.0000000000"; frac "0.000000"; conf_lo "0.000000"; conf_hi "0.034377"; cov "0.000000";
Chr1	Cufflinks	exon	22178086	22180151	1	-	.	gene_id "CUFF.10607"; transcript_id "AT1G60140.1"; exon_number "3"; FPKM "0.0000000000"; frac "0.000000"; conf_lo "0.000000"; conf_hi "0.034377"; cov "0.000000";
Chr1	Cufflinks	exon	22180706	22180875	1	-	.	gene_id "CUFF.10607"; transcript_id "AT1G60140.1"; exon_number "4"; FPKM "0.0000000000"; frac "0.000000"; conf_lo "0.000000"; conf_hi "0.034377"; cov "0.000000";
Chr1	Cufflinks	transcript	22212084	22214424	1	-	.	gene_id "CUFF.10608"; transcript_id "AT1G60230.1"; FPKM "0.0000000000"; frac "0.000000"; conf_lo "0.000000"; conf_hi "0.072516"; cov "0.000000"; full_read_support "yes";
Chr1	Cufflinks	exon	22212084	22212511	1	-	.	gene_id "CUFF.10608"; transcript_id "AT1G60230.1"; exon_number "1"; FPKM "0.0000000000"; frac "0.000000"; conf_lo "0.000000"; conf_hi "0.072516"; cov "0.000000";
Chr1	Cufflinks	exon	22212631	22212767	1	-	.	gene_id "CUFF.10608"; transcript_id "AT1G60230.1"; exon_number "2"; FPKM "0.0000000000"; frac "0.000000"; conf_lo "0.000000"; conf_hi "0.072516"; cov "0.000000";
Chr1	Cufflinks	exon	22212837	22213028	1	-	.	gene_id "CUFF.10608"; transcript_id "AT1G60230.1"; exon_number "3"; FPKM "0.0000000000"; frac "0.000000"; conf_lo "0.000000"; conf_hi "0.072516"; cov "0.000000";
Chr1	Cufflinks	exon	22213133	22213241	1	-	.	gene_id "CUFF.10608"; transcript_id "AT1G60230.1"; exon_number "4"; FPKM "0.0000000000"; frac "0.000000"; conf_lo "0.000000"; conf_hi "0.072516"; cov "0.000000";
Chr1	Cufflinks	exon	22213318	22213448	1	-	.	gene_id "CUFF.10608"; transcript_id "AT1G60230.1"; exon_number "5"; FPKM "0.0000000000"; frac "0.000000"; conf_lo "0.000000"; conf_hi "0.072516"; cov "0.000000";
Chr1	Cufflinks	exon	22213574	22213671	1	-	.	gene_id "CUFF.10608"; transcript_id "AT1G60230.1"; exon_number "6"; FPKM "0.0000000000"; frac "0.000000"; conf_lo "0.000000"; conf_hi "0.072516"; cov "0.000000";
Chr1	Cufflinks	exon	22213757	22213859	1	-	.	gene_id "CUFF.10608"; transcript_id "AT1G60230.1"; exon_number "7"; FPKM "0.0000000000"; frac "0.000000"; conf_lo "0.000000"; conf_hi "0.072516"; cov "0.000000";
Chr1	Cufflinks	exon	22213944	22214008	1	-	.	gene_id "CUFF.10608"; transcript_id "AT1G60230.1"; exon_number "8"; FPKM "0.0000000000"; frac "0.000000"; conf_lo "0.000000"; conf_hi "0.072516"; cov "0.000000";
Chr1	Cufflinks	exon	22214094	22214424	1	-	.	gene_id "CUFF.10608"; transcript_id "AT1G60230.1"; exon_number "9"; FPKM "0.0000000000"; frac "0.000000"; conf_lo "0.000000"; conf_hi "0.072516"; cov "0.000000";
Chr1	Cufflinks	transcript	22445310	22447214	1	-	.	gene_id "CUFF.10609"; transcript_id "AT1G60960.1"; FPKM "0.0000000000"; frac "0.000000"; conf_lo "0.000000"; conf_hi "0.075879"; cov "0.000000"; full_read_support "yes";
Chr1	Cufflinks	exon	22445310	22445865	1	-	.	gene_id "CUFF.10609"; transcript_id "AT1G60960.1"; exon_number "1"; FPKM "0.0000000000"; frac "0.000000"; conf_lo "0.000000"; conf_hi "0.075879"; cov "0.000000";
Chr1	Cufflinks	exon	22445965	22446713	1	-	.	gene_id "CUFF.10609"; transcript_id "AT1G60960.1"; exon_number "2"; FPKM "0.0000000000"; frac "0.000000"; conf_lo "0.000000"; conf_hi "0.075879"; cov "0.000000";
Chr1	Cufflinks	exon	22446903	22446960	1	-	.	gene_id "CUFF.10609"; transcript_id "AT1G60960.1"; exon_number "3"; FPKM "0.0000000000"; frac "0.000000"; conf_lo "0.000000"; conf_hi "0.075879"; cov "0.000000";
Chr1	Cufflinks	exon	22447046	22447214	1	-	.	gene_id "CUFF.10609"; transcript_id "AT1G60960.1"; exon_number "4"; FPKM "0.0000000000"; frac "0.000000"; conf_lo "0.000000"; conf_hi "0.075879"; cov "0.000000";
Chr1	Cufflinks	transcript	22660460	22663963	1	-	.	gene_id "CUFF.10610"; transcript_id "AT1G61420.1"; FPKM "0.0000000000"; frac "0.000000"; conf_lo "0.000000"; conf_hi "0.040807"; cov "0.000000"; full_read_support "no";
Chr1	Cufflinks	exon	22660460	22660850	1	-	.	gene_id "CUFF.10610"; transcript_id "AT1G61420.1"; exon_number "1"; FPKM "0.0000000000"; frac "0.000000"; conf_lo "0.000000"; conf_hi "0.040807"; cov "0.000000";
Chr1	Cufflinks	exon	22660941	22661091	1	-	.	gene_id "CUFF.10610"; transcript_id "AT1G61420.1"; exon_number "2"; FPKM "0.0000000000"; frac "0.000000"; conf_lo "0.000000"; conf_hi "0.040807"; cov "0.000000";
Chr1	Cufflinks	exon	22661191	22661428	1	-	.	gene_id "CUFF.10610"; transcript_id "AT1G61420.1"; exon_number "3"; FPKM "0.0000000000"; frac "0.000000"; conf_lo "0.000000"; conf_hi "0.040807"; cov "0.000000";
Chr1	Cufflinks	exon	22661525	22661735	1	-	.	gene_id "CUFF.10610"; transcript_id "AT1G61420.1"; exon_number "4"; FPKM "0.0000000000"; frac "0.000000"; conf_lo "0.000000"; conf_hi "0.040807"; cov "0.000000";
Chr1	Cufflinks	exon	22661815	22661978	1	-	.	gene_id "CUFF.10610"; transcript_id "AT1G61420.1"; exon_number "5"; FPKM "0.0000000000"; frac "0.000000"; conf_lo "0.000000"; conf_hi "0.040807"; cov "0.000000";
Chr1	Cufflinks	exon	22662102	22662212	1	-	.	gene_id "CUFF.10610"; transcript_id "AT1G61420.1"; exon_number "6"; FPKM "0.0000000000"; frac "0.000000"; conf_lo "0.000000"; conf_hi "0.040807"; cov "0.000000";
Chr1	Cufflinks	exon	22662342	22663677	1	-	.	gene_id "CUFF.10610"; transcript_id "AT1G61420.1"; exon_number "7"; FPKM "0.0000000000"; frac "0.000000"; conf_lo "0.000000"; conf_hi "0.040807"; cov "0.000000";
Chr1	Cufflinks	exon	22663885	22663963	1	-	.	gene_id "CUFF.10610"; transcript_id "AT1G61420.1"; exon_number "8"; FPKM "0.0000000000"; frac "0.000000"; conf_lo "0.000000"; conf_hi "0.040807"; cov "0.000000";
Chr1	Cufflinks	transcript	22208332	22212171	1	+	.	gene_id "CUFF.10611"; transcript_id "AT1G60220.1"; FPKM "0.0000000000"; frac "0.000000"; conf_lo "0.000000"; conf_hi "0.055710"; cov "0.000000"; full_read_support "yes";
Chr1	Cufflinks	exon	22208332	22208673	1	+	.	gene_id "CUFF.10611"; transcript_id "AT1G60220.1"; exon_number "1"; FPKM "0.0000000000"; frac "0.000000"; conf_lo "0.000000"; conf_hi "0.055710"; cov "0.000000";
Chr1	Cufflinks	exon	22208937	22208979	1	+	.	gene_id "CUFF.10611"; transcript_id "AT1G60220.1"; exon_number "2"; FPKM "0.0000000000"; frac "0.000000"; conf_lo "0.000000"; conf_hi "0.055710"; cov "0.000000";
Chr1	Cufflinks	exon	22209102	22209247	1	+	.	gene_id "CUFF.10611"; transcript_id "AT1G60220.1"; exon_number "3"; FPKM "0.0000000000"; frac "0.000000"; conf_lo "0.000000"; conf_hi "0.055710"; cov "0.000000";
Chr1	Cufflinks	exon	22209367	22209680	1	+	.	gene_id "CUFF.10611"; transcript_id "AT1G60220.1"; exon_number "4"; FPKM "0.0000000000"; frac "0.000000"; conf_lo "0.000000"; conf_hi "0.055710"; cov "0.000000";
Chr1	Cufflinks	exon	22209835	22209883	1	+	.	gene_id "CUFF.10611"; transcript_id "AT1G60220.1"; exon_number "5"; FPKM "0.0000000000"; frac "0.000000"; conf_lo "0.000000"; conf_hi "0.055710"; cov "0.000000";
Chr1	Cufflinks	exon	22210216	22210301	1	+	.	gene_id "CUFF.10611"; transcript_id "AT1G60220.1"; exon_number "6"; FPKM "0.0000000000"; frac "0.000000"; conf_lo "0.000000"; conf_hi "0.055710"; cov "0.000000";
Chr1	Cufflinks	exon	22210382	22210411	1	+	.	gene_id "CUFF.10611"; transcript_id "AT1G60220.1"; exon_number "7"; FPKM "0.0000000000"; frac "0.000000"; conf_lo "0.000000"; conf_hi "0.055710"; cov "0.000000";
Chr1	Cufflinks	exon	22210492	22210587	1	+	.	gene_id "CUFF.10611"; transcript_id "AT1G60220.1"; exon_number "8"; FPKM "0.0000000000"; frac "0.000000"; conf_lo "0.000000"; conf_hi "0.055710"; cov "0.000000";
Chr1	Cufflinks	exon	22210690	22210792	1	+	.	gene_id "CUFF.10611"; transcript_id "AT1G60220.1"; exon_number "9"; FPKM "0.0000000000"; frac "0.000000"; conf_lo "0.000000"; conf_hi "0.055710"; cov "0.000000";
Chr1	Cufflinks	exon	22210912	22211009	1	+	.	gene_id "CUFF.10611"; transcript_id "AT1G60220.1"; exon_number "10"; FPKM "0.0000000000"; frac "0.000000"; conf_lo "0.000000"; conf_hi "0.055710"; cov "0.000000";
Chr1	Cufflinks	exon	22211093	22211215	1	+	.	gene_id "CUFF.10611"; transcript_id "AT1G60220.1"; exon_number "11"; FPKM "0.0000000000"; frac "0.000000"; conf_lo "0.000000"; conf_hi "0.055710"; cov "0.000000";
Chr1	Cufflinks	exon	22211362	22211476	1	+	.	gene_id "CUFF.10611"; transcript_id "AT1G60220.1"; exon_number "12"; FPKM "0.0000000000"; frac "0.000000"; conf_lo "0.000000"; conf_hi "0.055710"; cov "0.000000";
Chr1	Cufflinks	exon	22211615	22211722	1	+	.	gene_id "CUFF.10611"; transcript_id "AT1G60220.1"; exon_number "13"; FPKM "0.0000000000"; frac "0.000000"; conf_lo "0.000000"; conf_hi "0.055710"; cov "0.000000";
Chr1	Cufflinks	exon	22211809	22212171	1	+	.	gene_id "CUFF.10611"; transcript_id "AT1G60220.1"; exon_number "14"; FPKM "0.0000000000"; frac "0.000000"; conf_lo "0.000000"; conf_hi "0.055710"; cov "0.000000";
Chr1	Cufflinks	transcript	22311437	22445029	1000	+	.	gene_id "CUFF.10611"; transcript_id "CUFF.10611.2"; FPKM "581.3231832132"; frac "0.382208"; conf_lo "549.132399"; conf_hi "613.513968"; cov "3430.498318"; full_read_support "yes";
Chr1	Cufflinks	exon	22311437	22311463	1000	+	.	gene_id "CUFF.10611"; transcript_id "CUFF.10611.2"; exon_number "1"; FPKM "581.3231832132"; frac "0.382208"; conf_lo "549.132399"; conf_hi "613.513968"; cov "3430.498318";
Chr1	Cufflinks	exon	22444535	22445029	1000	+	.	gene_id "CUFF.10611"; transcript_id "CUFF.10611.2"; exon_number "2"; FPKM "581.3231832132"; frac "0.382208"; conf_lo "549.132399"; conf_hi "613.513968"; cov "3430.498318";
Chr1	Cufflinks	transcript	22444390	22445222	828	+	.	gene_id "CUFF.10611"; transcript_id "AT1G60950.1"; FPKM "481.6064147236"; frac "0.617792"; conf_lo "457.559870"; conf_hi "505.652960"; cov "2842.050761"; full_read_support "yes";
Chr1	Cufflinks	exon	22444390	22445222	828	+	.	gene_id "CUFF.10611"; transcript_id "AT1G60950.1"; exon_number "1"; FPKM "481.6064147236"; frac "0.617792"; conf_lo "457.559870"; conf_hi "505.652960"; cov "2842.050761";
Chr1	Cufflinks	transcript	22659631	22660967	1	+	.	gene_id "AT1G61415"; transcript_id "AT1G61415.1"; FPKM "0.0000000000"; frac "0.000000"; conf_lo "0.000000"; conf_hi "0.114509"; cov "0.000000"; full_read_support "no";
Chr1	Cufflinks	exon	22659631	22659720	1	+	.	gene_id "AT1G61415"; transcript_id "AT1G61415.1"; exon_number "1"; FPKM "0.0000000000"; frac "0.000000"; conf_lo "0.000000"; conf_hi "0.114509"; cov "0.000000";
Chr1	Cufflinks	exon	22659801	22659963	1	+	.	gene_id "AT1G61415"; transcript_id "AT1G61415.1"; exon_number "2"; FPKM "0.0000000000"; frac "0.000000"; conf_lo "0.000000"; conf_hi "0.114509"; cov "0.000000";
Chr1	Cufflinks	exon	22660054	22660147	1	+	.	gene_id "AT1G61415"; transcript_id "AT1G61415.1"; exon_number "3"; FPKM "0.0000000000"; frac "0.000000"; conf_lo "0.000000"; conf_hi "0.114509"; cov "0.000000";
Chr1	Cufflinks	exon	22660234	22660967	1	+	.	gene_id "AT1G61415"; transcript_id "AT1G61415.1"; exon_number "4"; FPKM "0.0000000000"; frac "0.000000"; conf_lo "0.000000"; conf_hi "0.114509"; cov "0.000000";
Chr1	Cufflinks	transcript	22659631	22660967	1	+	.	gene_id "AT1G61415"; transcript_id "AT1G61415.2"; FPKM "0.0000000000"; frac "0.000000"; conf_lo "0.000000"; conf_hi "0.105025"; cov "0.000000"; full_read_support "no";
Chr1	Cufflinks	exon	22659631	22659963	1	+	.	gene_id "AT1G61415"; transcript_id "AT1G61415.2"; exon_number "1"; FPKM "0.0000000000"; frac "0.000000"; conf_lo "0.000000"; conf_hi "0.105025"; cov "0.000000";
Chr1	Cufflinks	exon	22660054	22660147	1	+	.	gene_id "AT1G61415"; transcript_id "AT1G61415.2"; exon_number "2"; FPKM "0.0000000000"; frac "0.000000"; conf_lo "0.000000"; conf_hi "0.105025"; cov "0.000000";
Chr1	Cufflinks	exon	22660234	22660967	1	+	.	gene_id "AT1G61415"; transcript_id "AT1G61415.2"; exon_number "3"; FPKM "0.0000000000"; frac "0.000000"; conf_lo "0.000000"; conf_hi "0.105025"; cov "0.000000";
Chr1	Cufflinks	transcript	22182519	22183143	1	-	.	gene_id "AT1G60150"; transcript_id "AT1G60150.1"; FPKM "0.0000000000"; frac "0.000000"; conf_lo "0.000000"; conf_hi "0.000000"; cov "0.000000"; full_read_support "no";
Chr1	Cufflinks	exon	22182519	22183143	1	-	.	gene_id "AT1G60150"; transcript_id "AT1G60150.1"; exon_number "1"; FPKM "0.0000000000"; frac "0.000000"; conf_lo "0.000000"; conf_hi "0.000000"; cov "0.000000";
Chr1	Cufflinks	transcript	22188064	22191595	1000	-	.	gene_id "CUFF.10612"; transcript_id "CUFF.10612.1"; FPKM "3.5474852514"; frac "0.538971"; conf_lo "2.938293"; conf_hi "4.156678"; cov "20.960015"; full_read_support "yes";
Chr1	Cufflinks	exon	22188064	22189357	1000	-	.	gene_id "CUFF.10612"; transcript_id "CUFF.10612.1"; exon_number "1"; FPKM "3.5474852514"; frac "0.538971"; conf_lo "2.938293"; conf_hi "4.156678"; cov "20.960015";
Chr1	Cufflinks	exon	22189442	22189696	1000	-	.	gene_id "CUFF.10612"; transcript_id "CUFF.10612.1"; exon_number "2"; FPKM "3.5474852514"; frac "0.538971"; conf_lo "2.938293"; conf_hi "4.156678"; cov "20.960015";
Chr1	Cufflinks	exon	22189788	22190286	1000	-	.	gene_id "CUFF.10612"; transcript_id "CUFF.10612.1"; exon_number "3"; FPKM "3.5474852514"; frac "0.538971"; conf_lo "2.938293"; conf_hi "4.156678"; cov "20.960015";
Chr1	Cufflinks	exon	22190376	22190426	1000	-	.	gene_id "CUFF.10612"; transcript_id "CUFF.10612.1"; exon_number "4"; FPKM "3.5474852514"; frac "0.538971"; conf_lo "2.938293"; conf_hi "4.156678"; cov "20.960015";
Chr1	Cufflinks	exon	22190509	22190757	1000	-	.	gene_id "CUFF.10612"; transcript_id "CUFF.10612.1"; exon_number "5"; FPKM "3.5474852514"; frac "0.538971"; conf_lo "2.938293"; conf_hi "4.156678"; cov "20.960015";
Chr1	Cufflinks	exon	22190836	22191595	1000	-	.	gene_id "CUFF.10612"; transcript_id "CUFF.10612.1"; exon_number "6"; FPKM "3.5474852514"; frac "0.538971"; conf_lo "2.938293"; conf_hi "4.156678"; cov "20.960015";
Chr1	Cufflinks	transcript	22188114	22191395	736	-	.	gene_id "CUFF.10612"; transcript_id "AT1G60160.1"; FPKM "2.6110893764"; frac "0.341138"; conf_lo "2.017278"; conf_hi "3.204901"; cov "15.427400"; full_read_support "yes";
Chr1	Cufflinks	exon	22188114	22189357	736	-	.	gene_id "CUFF.10612"; transcript_id "AT1G60160.1"; exon_number "1"; FPKM "2.6110893764"; frac "0.341138"; conf_lo "2.017278"; conf_hi "3.204901"; cov "15.427400";
Chr1	Cufflinks	exon	22189442	22189696	736	-	.	gene_id "CUFF.10612"; transcript_id "AT1G60160.1"; exon_number "2"; FPKM "2.6110893764"; frac "0.341138"; conf_lo "2.017278"; conf_hi "3.204901"; cov "15.427400";
Chr1	Cufflinks	exon	22189788	22189955	736	-	.	gene_id "CUFF.10612"; transcript_id "AT1G60160.1"; exon_number "3"; FPKM "2.6110893764"; frac "0.341138"; conf_lo "2.017278"; conf_hi "3.204901"; cov "15.427400";
Chr1	Cufflinks	exon	22190026	22190286	736	-	.	gene_id "CUFF.10612"; transcript_id "AT1G60160.1"; exon_number "4"; FPKM "2.6110893764"; frac "0.341138"; conf_lo "2.017278"; conf_hi "3.204901"; cov "15.427400";
Chr1	Cufflinks	exon	22190376	22190426	736	-	.	gene_id "CUFF.10612"; transcript_id "AT1G60160.1"; exon_number "5"; FPKM "2.6110893764"; frac "0.341138"; conf_lo "2.017278"; conf_hi "3.204901"; cov "15.427400";
Chr1	Cufflinks	exon	22190509	22190757	736	-	.	gene_id "CUFF.10612"; transcript_id "AT1G60160.1"; exon_number "6"; FPKM "2.6110893764"; frac "0.341138"; conf_lo "2.017278"; conf_hi "3.204901"; cov "15.427400";
Chr1	Cufflinks	exon	22190836	22191064	736	-	.	gene_id "CUFF.10612"; transcript_id "AT1G60160.1"; exon_number "7"; FPKM "2.6110893764"; frac "0.341138"; conf_lo "2.017278"; conf_hi "3.204901"; cov "15.427400";
Chr1	Cufflinks	exon	22191153	22191395	736	-	.	gene_id "CUFF.10612"; transcript_id "AT1G60160.1"; exon_number "8"; FPKM "2.6110893764"; frac "0.341138"; conf_lo "2.017278"; conf_hi "3.204901"; cov "15.427400";
Chr1	Cufflinks	transcript	22189473	22191400	524	-	.	gene_id "CUFF.10612"; transcript_id "CUFF.10612.3"; FPKM "1.8614023158"; frac "0.119891"; conf_lo "1.145033"; conf_hi "2.577771"; cov "10.997937"; full_read_support "yes";
Chr1	Cufflinks	exon	22189473	22189696	524	-	.	gene_id "CUFF.10612"; transcript_id "CUFF.10612.3"; exon_number "1"; FPKM "1.8614023158"; frac "0.119891"; conf_lo "1.145033"; conf_hi "2.577771"; cov "10.997937";
Chr1	Cufflinks	exon	22189788	22189955	524	-	.	gene_id "CUFF.10612"; transcript_id "CUFF.10612.3"; exon_number "2"; FPKM "1.8614023158"; frac "0.119891"; conf_lo "1.145033"; conf_hi "2.577771"; cov "10.997937";
Chr1	Cufflinks	exon	22190026	22190286	524	-	.	gene_id "CUFF.10612"; transcript_id "CUFF.10612.3"; exon_number "3"; FPKM "1.8614023158"; frac "0.119891"; conf_lo "1.145033"; conf_hi "2.577771"; cov "10.997937";
Chr1	Cufflinks	exon	22190376	22190426	524	-	.	gene_id "CUFF.10612"; transcript_id "CUFF.10612.3"; exon_number "4"; FPKM "1.8614023158"; frac "0.119891"; conf_lo "1.145033"; conf_hi "2.577771"; cov "10.997937";
Chr1	Cufflinks	exon	22190509	22190757	524	-	.	gene_id "CUFF.10612"; transcript_id "CUFF.10612.3"; exon_number "5"; FPKM "1.8614023158"; frac "0.119891"; conf_lo "1.145033"; conf_hi "2.577771"; cov "10.997937";
Chr1	Cufflinks	exon	22190836	22191064	524	-	.	gene_id "CUFF.10612"; transcript_id "CUFF.10612.3"; exon_number "6"; FPKM "1.8614023158"; frac "0.119891"; conf_lo "1.145033"; conf_hi "2.577771"; cov "10.997937";
Chr1	Cufflinks	exon	22191153	22191400	524	-	.	gene_id "CUFF.10612"; transcript_id "CUFF.10612.3"; exon_number "7"; FPKM "1.8614023158"; frac "0.119891"; conf_lo "1.145033"; conf_hi "2.577771"; cov "10.997937";
Chr1	Cufflinks	transcript	22192773	22195400	1000	+	.	gene_id "CUFF.10613"; transcript_id "AT1G60170.1"; FPKM "21.1144106931"; frac "1.000000"; conf_lo "19.256033"; conf_hi "22.972788"; cov "124.683357"; full_read_support "yes";
Chr1	Cufflinks	exon	22192773	22192870	1000	+	.	gene_id "CUFF.10613"; transcript_id "AT1G60170.1"; exon_number "1"; FPKM "21.1144106931"; frac "1.000000"; conf_lo "19.256033"; conf_hi "22.972788"; cov "124.683357";
Chr1	Cufflinks	exon	22192968	22193010	1000	+	.	gene_id "CUFF.10613"; transcript_id "AT1G60170.1"; exon_number "2"; FPKM "21.1144106931"; frac "1.000000"; conf_lo "19.256033"; conf_hi "22.972788"; cov "124.683357";
Chr1	Cufflinks	exon	22193233	22193295	1000	+	.	gene_id "CUFF.10613"; transcript_id "AT1G60170.1"; exon_number "3"; FPKM "21.1144106931"; frac "1.000000"; conf_lo "19.256033"; conf_hi "22.972788"; cov "124.683357";
Chr1	Cufflinks	exon	22193386	22194416	1000	+	.	gene_id "CUFF.10613"; transcript_id "AT1G60170.1"; exon_number "4"; FPKM "21.1144106931"; frac "1.000000"; conf_lo "19.256033"; conf_hi "22.972788"; cov "124.683357";
Chr1	Cufflinks	exon	22194517	22194587	1000	+	.	gene_id "CUFF.10613"; transcript_id "AT1G60170.1"; exon_number "5"; FPKM "21.1144106931"; frac "1.000000"; conf_lo "19.256033"; conf_hi "22.972788"; cov "124.683357";
Chr1	Cufflinks	exon	22194666	22194774	1000	+	.	gene_id "CUFF.10613"; transcript_id "AT1G60170.1"; exon_number "6"; FPKM "21.1144106931"; frac "1.000000"; conf_lo "19.256033"; conf_hi "22.972788"; cov "124.683357";
Chr1	Cufflinks	exon	22194906	22194981	1000	+	.	gene_id "CUFF.10613"; transcript_id "AT1G60170.1"; exon_number "7"; FPKM "21.1144106931"; frac "1.000000"; conf_lo "19.256033"; conf_hi "22.972788"; cov "124.683357";
Chr1	Cufflinks	exon	22195073	22195400	1000	+	.	gene_id "CUFF.10613"; transcript_id "AT1G60170.1"; exon_number "8"; FPKM "21.1144106931"; frac "1.000000"; conf_lo "19.256033"; conf_hi "22.972788"; cov "124.683357";
Chr1	Cufflinks	transcript	22195525	22196685	1	-	.	gene_id "AT1G60180"; transcript_id "AT1G60180.1"; FPKM "0.0000000000"; frac "0.000000"; conf_lo "0.000000"; conf_hi "0.000000"; cov "0.000000"; full_read_support "no";
Chr1	Cufflinks	exon	22195525	22195803	1	-	.	gene_id "AT1G60180"; transcript_id "AT1G60180.1"; exon_number "1"; FPKM "0.0000000000"; frac "0.000000"; conf_lo "0.000000"; conf_hi "0.000000"; cov "0.000000";
Chr1	Cufflinks	exon	22195904	22196077	1	-	.	gene_id "AT1G60180"; transcript_id "AT1G60180.1"; exon_number "2"; FPKM "0.0000000000"; frac "0.000000"; conf_lo "0.000000"; conf_hi "0.000000"; cov "0.000000";
Chr1	Cufflinks	exon	22196248	22196685	1	-	.	gene_id "AT1G60180"; transcript_id "AT1G60180.1"; exon_number "3"; FPKM "0.0000000000"; frac "0.000000"; conf_lo "0.000000"; conf_hi "0.000000"; cov "0.000000";
Chr1	Cufflinks	transcript	22198403	22200678	1	+	.	gene_id "AT1G60190"; transcript_id "AT1G60190.1"; FPKM "0.0000000000"; frac "0.000000"; conf_lo "0.000000"; conf_hi "0.048749"; cov "0.000000"; full_read_support "yes";
Chr1	Cufflinks	exon	22198403	22200678	1	+	.	gene_id "AT1G60190"; transcript_id "AT1G60190.1"; exon_number "1"; FPKM "0.0000000000"; frac "0.000000"; conf_lo "0.000000"; conf_hi "0.048749"; cov "0.000000";
Chr1	Cufflinks	transcript	22200631	22205321	319	-	.	gene_id "CUFF.10614"; transcript_id "CUFF.10614.1"; FPKM "1.1395843808"; frac "0.183920"; conf_lo "0.841728"; conf_hi "1.437441"; cov "6.732934"; full_read_support "yes";
Chr1	Cufflinks	exon	22200631	22201133	319	-	.	gene_id "CUFF.10614"; transcript_id "CUFF.10614.1"; exon_number "1"; FPKM "1.1395843808"; frac "0.183920"; conf_lo "0.841728"; conf_hi "1.437441"; cov "6.732934";
Chr1	Cufflinks	exon	22201245	22201831	319	-	.	gene_id "CUFF.10614"; transcript_id "CUFF.10614.1"; exon_number "2"; FPKM "1.1395843808"; frac "0.183920"; conf_lo "0.841728"; conf_hi "1.437441"; cov "6.732934";
Chr1	Cufflinks	exon	22201925	22202563	319	-	.	gene_id "CUFF.10614"; transcript_id "CUFF.10614.1"; exon_number "3"; FPKM "1.1395843808"; frac "0.183920"; conf_lo "0.841728"; conf_hi "1.437441"; cov "6.732934";
Chr1	Cufflinks	exon	22202673	22203069	319	-	.	gene_id "CUFF.10614"; transcript_id "CUFF.10614.1"; exon_number "4"; FPKM "1.1395843808"; frac "0.183920"; conf_lo "0.841728"; conf_hi "1.437441"; cov "6.732934";
Chr1	Cufflinks	exon	22203212	22203367	319	-	.	gene_id "CUFF.10614"; transcript_id "CUFF.10614.1"; exon_number "5"; FPKM "1.1395843808"; frac "0.183920"; conf_lo "0.841728"; conf_hi "1.437441"; cov "6.732934";
Chr1	Cufflinks	exon	22203496	22205321	319	-	.	gene_id "CUFF.10614"; transcript_id "CUFF.10614.1"; exon_number "6"; FPKM "1.1395843808"; frac "0.183920"; conf_lo "0.841728"; conf_hi "1.437441"; cov "6.732934";
Chr1	Cufflinks	transcript	22200631	22202670	1000	-	.	gene_id "CUFF.10614"; transcript_id "CUFF.10614.2"; FPKM "3.5678696127"; frac "0.241475"; conf_lo "2.766572"; conf_hi "4.369168"; cov "21.079817"; full_read_support "yes";
Chr1	Cufflinks	exon	22200631	22201133	1000	-	.	gene_id "CUFF.10614"; transcript_id "CUFF.10614.2"; exon_number "1"; FPKM "3.5678696127"; frac "0.241475"; conf_lo "2.766572"; conf_hi "4.369168"; cov "21.079817";
Chr1	Cufflinks	exon	22201245	22201831	1000	-	.	gene_id "CUFF.10614"; transcript_id "CUFF.10614.2"; exon_number "2"; FPKM "3.5678696127"; frac "0.241475"; conf_lo "2.766572"; conf_hi "4.369168"; cov "21.079817";
Chr1	Cufflinks	exon	22201925	22202670	1000	-	.	gene_id "CUFF.10614"; transcript_id "CUFF.10614.2"; exon_number "3"; FPKM "3.5678696127"; frac "0.241475"; conf_lo "2.766572"; conf_hi "4.369168"; cov "21.079817";
Chr1	Cufflinks	transcript	22200631	22205321	625	-	.	gene_id "CUFF.10614"; transcript_id "CUFF.10614.3"; FPKM "2.2302702936"; frac "0.334835"; conf_lo "1.787856"; conf_hi "2.672685"; cov "13.176964"; full_read_support "yes";
Chr1	Cufflinks	exon	22200631	22201133	625	-	.	gene_id "CUFF.10614"; transcript_id "CUFF.10614.3"; exon_number "1"; FPKM "2.2302702936"; frac "0.334835"; conf_lo "1.787856"; conf_hi "2.672685"; cov "13.176964";
Chr1	Cufflinks	exon	22201245	22201831	625	-	.	gene_id "CUFF.10614"; transcript_id "CUFF.10614.3"; exon_number "2"; FPKM "2.2302702936"; frac "0.334835"; conf_lo "1.787856"; conf_hi "2.672685"; cov "13.176964";
Chr1	Cufflinks	exon	22201925	22202563	625	-	.	gene_id "CUFF.10614"; transcript_id "CUFF.10614.3"; exon_number "3"; FPKM "2.2302702936"; frac "0.334835"; conf_lo "1.787856"; conf_hi "2.672685"; cov "13.176964";
Chr1	Cufflinks	exon	22202673	22203069	625	-	.	gene_id "CUFF.10614"; transcript_id "CUFF.10614.3"; exon_number "4"; FPKM "2.2302702936"; frac "0.334835"; conf_lo "1.787856"; conf_hi "2.672685"; cov "13.176964";
Chr1	Cufflinks	exon	22203212	22203364	625	-	.	gene_id "CUFF.10614"; transcript_id "CUFF.10614.3"; exon_number "5"; FPKM "2.2302702936"; frac "0.334835"; conf_lo "1.787856"; conf_hi "2.672685"; cov "13.176964";
Chr1	Cufflinks	exon	22203493	22204553	625	-	.	gene_id "CUFF.10614"; transcript_id "CUFF.10614.3"; exon_number "6"; FPKM "2.2302702936"; frac "0.334835"; conf_lo "1.787856"; conf_hi "2.672685"; cov "13.176964";
Chr1	Cufflinks	exon	22204827	22205321	625	-	.	gene_id "CUFF.10614"; transcript_id "CUFF.10614.3"; exon_number "7"; FPKM "2.2302702936"; frac "0.334835"; conf_lo "1.787856"; conf_hi "2.672685"; cov "13.176964";
Chr1	Cufflinks	transcript	22200733	22205288	603	-	.	gene_id "CUFF.10614"; transcript_id "AT1G60200.1"; FPKM "2.1523126562"; frac "0.239771"; conf_lo "1.596494"; conf_hi "2.708131"; cov "12.716372"; full_read_support "yes";
Chr1	Cufflinks	exon	22200733	22201133	603	-	.	gene_id "CUFF.10614"; transcript_id "AT1G60200.1"; exon_number "1"; FPKM "2.1523126562"; frac "0.239771"; conf_lo "1.596494"; conf_hi "2.708131"; cov "12.716372";
Chr1	Cufflinks	exon	22201245	22201831	603	-	.	gene_id "CUFF.10614"; transcript_id "AT1G60200.1"; exon_number "2"; FPKM "2.1523126562"; frac "0.239771"; conf_lo "1.596494"; conf_hi "2.708131"; cov "12.716372";
Chr1	Cufflinks	exon	22201925	22202563	603	-	.	gene_id "CUFF.10614"; transcript_id "AT1G60200.1"; exon_number "3"; FPKM "2.1523126562"; frac "0.239771"; conf_lo "1.596494"; conf_hi "2.708131"; cov "12.716372";
Chr1	Cufflinks	exon	22202673	22203069	603	-	.	gene_id "CUFF.10614"; transcript_id "AT1G60200.1"; exon_number "4"; FPKM "2.1523126562"; frac "0.239771"; conf_lo "1.596494"; conf_hi "2.708131"; cov "12.716372";
Chr1	Cufflinks	exon	22203212	22203364	603	-	.	gene_id "CUFF.10614"; transcript_id "AT1G60200.1"; exon_number "5"; FPKM "2.1523126562"; frac "0.239771"; conf_lo "1.596494"; conf_hi "2.708131"; cov "12.716372";
Chr1	Cufflinks	exon	22203493	22203749	603	-	.	gene_id "CUFF.10614"; transcript_id "AT1G60200.1"; exon_number "6"; FPKM "2.1523126562"; frac "0.239771"; conf_lo "1.596494"; conf_hi "2.708131"; cov "12.716372";
Chr1	Cufflinks	exon	22204827	22205288	603	-	.	gene_id "CUFF.10614"; transcript_id "AT1G60200.1"; exon_number "7"; FPKM "2.1523126562"; frac "0.239771"; conf_lo "1.596494"; conf_hi "2.708131"; cov "12.716372";
Chr1	Cufflinks	transcript	22215197	22216030	1	-	.	gene_id "AT1G60240"; transcript_id "AT1G60240.1"; FPKM "0.0000000000"; frac "0.000000"; conf_lo "0.000000"; conf_hi "0.000000"; cov "0.000000"; full_read_support "no";
Chr1	Cufflinks	exon	22215197	22216030	1	-	.	gene_id "AT1G60240"; transcript_id "AT1G60240.1"; exon_number "1"; FPKM "0.0000000000"; frac "0.000000"; conf_lo "0.000000"; conf_hi "0.000000"; cov "0.000000";
Chr1	Cufflinks	transcript	22217077	22217832	1	-	.	gene_id "AT1G60250"; transcript_id "AT1G60250.1"; FPKM "0.0000000000"; frac "0.000000"; conf_lo "0.000000"; conf_hi "0.000000"; cov "0.000000"; full_read_support "no";
Chr1	Cufflinks	exon	22217077	22217832	1	-	.	gene_id "AT1G60250"; transcript_id "AT1G60250.1"; exon_number "1"; FPKM "0.0000000000"; frac "0.000000"; conf_lo "0.000000"; conf_hi "0.000000"; cov "0.000000";
Chr1	Cufflinks	transcript	22218771	22221448	1000	-	.	gene_id "CUFF.10615"; transcript_id "CUFF.10615.1"; FPKM "3.3034090421"; frac "0.567667"; conf_lo "2.616078"; conf_hi "3.990740"; cov "19.513432"; full_read_support "no";
Chr1	Cufflinks	exon	22218771	22219113	1000	-	.	gene_id "CUFF.10615"; transcript_id "CUFF.10615.1"; exon_number "1"; FPKM "3.3034090421"; frac "0.567667"; conf_lo "2.616078"; conf_hi "3.990740"; cov "19.513432";
Chr1	Cufflinks	exon	22219194	22219275	1000	-	.	gene_id "CUFF.10615"; transcript_id "CUFF.10615.1"; exon_number "2"; FPKM "3.3034090421"; frac "0.567667"; conf_lo "2.616078"; conf_hi "3.990740"; cov "19.513432";
Chr1	Cufflinks	exon	22219354	22219441	1000	-	.	gene_id "CUFF.10615"; transcript_id "CUFF.10615.1"; exon_number "3"; FPKM "3.3034090421"; frac "0.567667"; conf_lo "2.616078"; conf_hi "3.990740"; cov "19.513432";
Chr1	Cufflinks	exon	22219568	22219593	1000	-	.	gene_id "CUFF.10615"; transcript_id "CUFF.10615.1"; exon_number "4"; FPKM "3.3034090421"; frac "0.567667"; conf_lo "2.616078"; conf_hi "3.990740"; cov "19.513432";
Chr1	Cufflinks	exon	22219693	22220131	1000	-	.	gene_id "CUFF.10615"; transcript_id "CUFF.10615.1"; exon_number "5"; FPKM "3.3034090421"; frac "0.567667"; conf_lo "2.616078"; conf_hi "3.990740"; cov "19.513432";
Chr1	Cufflinks	exon	22220199	22220451	1000	-	.	gene_id "CUFF.10615"; transcript_id "CUFF.10615.1"; exon_number "6"; FPKM "3.3034090421"; frac "0.567667"; conf_lo "2.616078"; conf_hi "3.990740"; cov "19.513432";
Chr1	Cufflinks	exon	22220548	22220707	1000	-	.	gene_id "CUFF.10615"; transcript_id "CUFF.10615.1"; exon_number "7"; FPKM "3.3034090421"; frac "0.567667"; conf_lo "2.616078"; conf_hi "3.990740"; cov "19.513432";
Chr1	Cufflinks	exon	22220786	22220861	1000	-	.	gene_id "CUFF.10615"; transcript_id "CUFF.10615.1"; exon_number "8"; FPKM "3.3034090421"; frac "0.567667"; conf_lo "2.616078"; conf_hi "3.990740"; cov "19.513432";
Chr1	Cufflinks	exon	22220954	22221003	1000	-	.	gene_id "CUFF.10615"; transcript_id "CUFF.10615.1"; exon_number "9"; FPKM "3.3034090421"; frac "0.567667"; conf_lo "2.616078"; conf_hi "3.990740"; cov "19.513432";
Chr1	Cufflinks	exon	22221134	22221197	1000	-	.	gene_id "CUFF.10615"; transcript_id "CUFF.10615.1"; exon_number "10"; FPKM "3.3034090421"; frac "0.567667"; conf_lo "2.616078"; conf_hi "3.990740"; cov "19.513432";
Chr1	Cufflinks	exon	22221266	22221448	1000	-	.	gene_id "CUFF.10615"; transcript_id "CUFF.10615.1"; exon_number "11"; FPKM "3.3034090421"; frac "0.567667"; conf_lo "2.616078"; conf_hi "3.990740"; cov "19.513432";
Chr1	Cufflinks	transcript	22218788	22221409	1	-	.	gene_id "CUFF.10615"; transcript_id "AT1G60260.1"; FPKM "0.0000000000"; frac "0.000000"; conf_lo "0.000000"; conf_hi "0.075260"; cov "0.000000"; full_read_support "no";
Chr1	Cufflinks	exon	22218788	22219113	1	-	.	gene_id "CUFF.10615"; transcript_id "AT1G60260.1"; exon_number "1"; FPKM "0.0000000000"; frac "0.000000"; conf_lo "0.000000"; conf_hi "0.075260"; cov "0.000000";
Chr1	Cufflinks	exon	22219194	22219275	1	-	.	gene_id "CUFF.10615"; transcript_id "AT1G60260.1"; exon_number "2"; FPKM "0.0000000000"; frac "0.000000"; conf_lo "0.000000"; conf_hi "0.075260"; cov "0.000000";
Chr1	Cufflinks	exon	22219354	22219441	1	-	.	gene_id "CUFF.10615"; transcript_id "AT1G60260.1"; exon_number "3"; FPKM "0.0000000000"; frac "0.000000"; conf_lo "0.000000"; conf_hi "0.075260"; cov "0.000000";
Chr1	Cufflinks	exon	22219568	22219593	1	-	.	gene_id "CUFF.10615"; transcript_id "AT1G60260.1"; exon_number "4"; FPKM "0.0000000000"; frac "0.000000"; conf_lo "0.000000"; conf_hi "0.075260"; cov "0.000000";
Chr1	Cufflinks	exon	22219693	22219780	1	-	.	gene_id "CUFF.10615"; transcript_id "AT1G60260.1"; exon_number "5"; FPKM "0.0000000000"; frac "0.000000"; conf_lo "0.000000"; conf_hi "0.075260"; cov "0.000000";
Chr1	Cufflinks	exon	22219847	22219916	1	-	.	gene_id "CUFF.10615"; transcript_id "AT1G60260.1"; exon_number "6"; FPKM "0.0000000000"; frac "0.000000"; conf_lo "0.000000"; conf_hi "0.075260"; cov "0.000000";
Chr1	Cufflinks	exon	22220016	22220131	1	-	.	gene_id "CUFF.10615"; transcript_id "AT1G60260.1"; exon_number "7"; FPKM "0.0000000000"; frac "0.000000"; conf_lo "0.000000"; conf_hi "0.075260"; cov "0.000000";
Chr1	Cufflinks	exon	22220199	22220451	1	-	.	gene_id "CUFF.10615"; transcript_id "AT1G60260.1"; exon_number "8"; FPKM "0.0000000000"; frac "0.000000"; conf_lo "0.000000"; conf_hi "0.075260"; cov "0.000000";
Chr1	Cufflinks	exon	22220548	22220707	1	-	.	gene_id "CUFF.10615"; transcript_id "AT1G60260.1"; exon_number "9"; FPKM "0.0000000000"; frac "0.000000"; conf_lo "0.000000"; conf_hi "0.075260"; cov "0.000000";
Chr1	Cufflinks	exon	22220786	22220861	1	-	.	gene_id "CUFF.10615"; transcript_id "AT1G60260.1"; exon_number "10"; FPKM "0.0000000000"; frac "0.000000"; conf_lo "0.000000"; conf_hi "0.075260"; cov "0.000000";
Chr1	Cufflinks	exon	22220954	22221003	1	-	.	gene_id "CUFF.10615"; transcript_id "AT1G60260.1"; exon_number "11"; FPKM "0.0000000000"; frac "0.000000"; conf_lo "0.000000"; conf_hi "0.075260"; cov "0.000000";
Chr1	Cufflinks	exon	22221134	22221197	1	-	.	gene_id "CUFF.10615"; transcript_id "AT1G60260.1"; exon_number "12"; FPKM "0.0000000000"; frac "0.000000"; conf_lo "0.000000"; conf_hi "0.075260"; cov "0.000000";
Chr1	Cufflinks	exon	22221266	22221409	1	-	.	gene_id "CUFF.10615"; transcript_id "AT1G60260.1"; exon_number "13"; FPKM "0.0000000000"; frac "0.000000"; conf_lo "0.000000"; conf_hi "0.075260"; cov "0.000000";
Chr1	Cufflinks	transcript	22219318	22221448	554	-	.	gene_id "CUFF.10615"; transcript_id "CUFF.10615.3"; FPKM "1.8318798288"; frac "0.285300"; conf_lo "1.288545"; conf_hi "2.375214"; cov "10.821022"; full_read_support "yes";
Chr1	Cufflinks	exon	22219318	22219916	554	-	.	gene_id "CUFF.10615"; transcript_id "CUFF.10615.3"; exon_number "1"; FPKM "1.8318798288"; frac "0.285300"; conf_lo "1.288545"; conf_hi "2.375214"; cov "10.821022";
Chr1	Cufflinks	exon	22220016	22220415	554	-	.	gene_id "CUFF.10615"; transcript_id "CUFF.10615.3"; exon_number "2"; FPKM "1.8318798288"; frac "0.285300"; conf_lo "1.288545"; conf_hi "2.375214"; cov "10.821022";
Chr1	Cufflinks	exon	22220548	22220707	554	-	.	gene_id "CUFF.10615"; transcript_id "CUFF.10615.3"; exon_number "3"; FPKM "1.8318798288"; frac "0.285300"; conf_lo "1.288545"; conf_hi "2.375214"; cov "10.821022";
Chr1	Cufflinks	exon	22220786	22221003	554	-	.	gene_id "CUFF.10615"; transcript_id "CUFF.10615.3"; exon_number "4"; FPKM "1.8318798288"; frac "0.285300"; conf_lo "1.288545"; conf_hi "2.375214"; cov "10.821022";
Chr1	Cufflinks	exon	22221134	22221190	554	-	.	gene_id "CUFF.10615"; transcript_id "CUFF.10615.3"; exon_number "5"; FPKM "1.8318798288"; frac "0.285300"; conf_lo "1.288545"; conf_hi "2.375214"; cov "10.821022";
Chr1	Cufflinks	exon	22221266	22221448	554	-	.	gene_id "CUFF.10615"; transcript_id "CUFF.10615.3"; exon_number "6"; FPKM "1.8318798288"; frac "0.285300"; conf_lo "1.288545"; conf_hi "2.375214"; cov "10.821022";
Chr1	Cufflinks	transcript	22220492	22221093	998	-	.	gene_id "CUFF.10615"; transcript_id "CUFF.10615.4"; FPKM "3.2990527832"; frac "0.147034"; conf_lo "1.949861"; conf_hi "4.648245"; cov "19.487699"; full_read_support "yes";
```
