## Supplementary data 3 for "Characterization of *Arabidopsis thaliana* promoter bidirectionality and antisense RNAs by depletion of nuclear RNA decay enzymes": RNAseq_transcripts_wt.gtf (part 54 of 67)

```
Chr1	Cufflinks	exon	22220492	22221093	998	-	.	gene_id "CUFF.10615"; transcript_id "CUFF.10615.4"; exon_number "1"; FPKM "3.2990527832"; frac "0.147034"; conf_lo "1.949861"; conf_hi "4.648245"; cov "19.487699";
Chr1	Cufflinks	transcript	22221614	22224281	554	-	.	gene_id "CUFF.10616"; transcript_id "CUFF.10616.1"; FPKM "0.5158714378"; frac "0.241733"; conf_lo "0.215691"; conf_hi "0.816052"; cov "3.048422"; full_read_support "no";
Chr1	Cufflinks	exon	22221614	22221995	554	-	.	gene_id "CUFF.10616"; transcript_id "CUFF.10616.1"; exon_number "1"; FPKM "0.5158714378"; frac "0.241733"; conf_lo "0.215691"; conf_hi "0.816052"; cov "3.048422";
Chr1	Cufflinks	exon	22222075	22222136	554	-	.	gene_id "CUFF.10616"; transcript_id "CUFF.10616.1"; exon_number "2"; FPKM "0.5158714378"; frac "0.241733"; conf_lo "0.215691"; conf_hi "0.816052"; cov "3.048422";
Chr1	Cufflinks	exon	22222217	22222304	554	-	.	gene_id "CUFF.10616"; transcript_id "CUFF.10616.1"; exon_number "3"; FPKM "0.5158714378"; frac "0.241733"; conf_lo "0.215691"; conf_hi "0.816052"; cov "3.048422";
Chr1	Cufflinks	exon	22222393	22222418	554	-	.	gene_id "CUFF.10616"; transcript_id "CUFF.10616.1"; exon_number "4"; FPKM "0.5158714378"; frac "0.241733"; conf_lo "0.215691"; conf_hi "0.816052"; cov "3.048422";
Chr1	Cufflinks	exon	22222532	22222755	554	-	.	gene_id "CUFF.10616"; transcript_id "CUFF.10616.1"; exon_number "5"; FPKM "0.5158714378"; frac "0.241733"; conf_lo "0.215691"; conf_hi "0.816052"; cov "3.048422";
Chr1	Cufflinks	exon	22222834	22223292	554	-	.	gene_id "CUFF.10616"; transcript_id "CUFF.10616.1"; exon_number "6"; FPKM "0.5158714378"; frac "0.241733"; conf_lo "0.215691"; conf_hi "0.816052"; cov "3.048422";
Chr1	Cufflinks	exon	22223396	22223483	554	-	.	gene_id "CUFF.10616"; transcript_id "CUFF.10616.1"; exon_number "7"; FPKM "0.5158714378"; frac "0.241733"; conf_lo "0.215691"; conf_hi "0.816052"; cov "3.048422";
Chr1	Cufflinks	exon	22223567	22223638	554	-	.	gene_id "CUFF.10616"; transcript_id "CUFF.10616.1"; exon_number "8"; FPKM "0.5158714378"; frac "0.241733"; conf_lo "0.215691"; conf_hi "0.816052"; cov "3.048422";
Chr1	Cufflinks	exon	22223716	22223791	554	-	.	gene_id "CUFF.10616"; transcript_id "CUFF.10616.1"; exon_number "9"; FPKM "0.5158714378"; frac "0.241733"; conf_lo "0.215691"; conf_hi "0.816052"; cov "3.048422";
Chr1	Cufflinks	exon	22223875	22223927	554	-	.	gene_id "CUFF.10616"; transcript_id "CUFF.10616.1"; exon_number "10"; FPKM "0.5158714378"; frac "0.241733"; conf_lo "0.215691"; conf_hi "0.816052"; cov "3.048422";
Chr1	Cufflinks	exon	22223998	22224054	554	-	.	gene_id "CUFF.10616"; transcript_id "CUFF.10616.1"; exon_number "11"; FPKM "0.5158714378"; frac "0.241733"; conf_lo "0.215691"; conf_hi "0.816052"; cov "3.048422";
Chr1	Cufflinks	exon	22224129	22224281	554	-	.	gene_id "CUFF.10616"; transcript_id "CUFF.10616.1"; exon_number "12"; FPKM "0.5158714378"; frac "0.241733"; conf_lo "0.215691"; conf_hi "0.816052"; cov "3.048422";
Chr1	Cufflinks	transcript	22221614	22224263	1000	-	.	gene_id "CUFF.10616"; transcript_id "CUFF.10616.2"; FPKM "0.9309944992"; frac "0.436822"; conf_lo "0.513484"; conf_hi "1.348505"; cov "5.501495"; full_read_support "yes";
Chr1	Cufflinks	exon	22221614	22221960	1000	-	.	gene_id "CUFF.10616"; transcript_id "CUFF.10616.2"; exon_number "1"; FPKM "0.9309944992"; frac "0.436822"; conf_lo "0.513484"; conf_hi "1.348505"; cov "5.501495";
Chr1	Cufflinks	exon	22222040	22222136	1000	-	.	gene_id "CUFF.10616"; transcript_id "CUFF.10616.2"; exon_number "2"; FPKM "0.9309944992"; frac "0.436822"; conf_lo "0.513484"; conf_hi "1.348505"; cov "5.501495";
Chr1	Cufflinks	exon	22222217	22222304	1000	-	.	gene_id "CUFF.10616"; transcript_id "CUFF.10616.2"; exon_number "3"; FPKM "0.9309944992"; frac "0.436822"; conf_lo "0.513484"; conf_hi "1.348505"; cov "5.501495";
Chr1	Cufflinks	exon	22222393	22222418	1000	-	.	gene_id "CUFF.10616"; transcript_id "CUFF.10616.2"; exon_number "4"; FPKM "0.9309944992"; frac "0.436822"; conf_lo "0.513484"; conf_hi "1.348505"; cov "5.501495";
Chr1	Cufflinks	exon	22222532	22222755	1000	-	.	gene_id "CUFF.10616"; transcript_id "CUFF.10616.2"; exon_number "5"; FPKM "0.9309944992"; frac "0.436822"; conf_lo "0.513484"; conf_hi "1.348505"; cov "5.501495";
Chr1	Cufflinks	exon	22222834	22222949	1000	-	.	gene_id "CUFF.10616"; transcript_id "CUFF.10616.2"; exon_number "6"; FPKM "0.9309944992"; frac "0.436822"; conf_lo "0.513484"; conf_hi "1.348505"; cov "5.501495";
Chr1	Cufflinks	exon	22223040	22223483	1000	-	.	gene_id "CUFF.10616"; transcript_id "CUFF.10616.2"; exon_number "7"; FPKM "0.9309944992"; frac "0.436822"; conf_lo "0.513484"; conf_hi "1.348505"; cov "5.501495";
Chr1	Cufflinks	exon	22223567	22223638	1000	-	.	gene_id "CUFF.10616"; transcript_id "CUFF.10616.2"; exon_number "8"; FPKM "0.9309944992"; frac "0.436822"; conf_lo "0.513484"; conf_hi "1.348505"; cov "5.501495";
Chr1	Cufflinks	exon	22223716	22223791	1000	-	.	gene_id "CUFF.10616"; transcript_id "CUFF.10616.2"; exon_number "9"; FPKM "0.9309944992"; frac "0.436822"; conf_lo "0.513484"; conf_hi "1.348505"; cov "5.501495";
Chr1	Cufflinks	exon	22223875	22223927	1000	-	.	gene_id "CUFF.10616"; transcript_id "CUFF.10616.2"; exon_number "10"; FPKM "0.9309944992"; frac "0.436822"; conf_lo "0.513484"; conf_hi "1.348505"; cov "5.501495";
Chr1	Cufflinks	exon	22223998	22224061	1000	-	.	gene_id "CUFF.10616"; transcript_id "CUFF.10616.2"; exon_number "11"; FPKM "0.9309944992"; frac "0.436822"; conf_lo "0.513484"; conf_hi "1.348505"; cov "5.501495";
Chr1	Cufflinks	exon	22224129	22224263	1000	-	.	gene_id "CUFF.10616"; transcript_id "CUFF.10616.2"; exon_number "12"; FPKM "0.9309944992"; frac "0.436822"; conf_lo "0.513484"; conf_hi "1.348505"; cov "5.501495";
Chr1	Cufflinks	transcript	22221614	22224273	748	-	.	gene_id "CUFF.10616"; transcript_id "CUFF.10616.3"; FPKM "0.6968047451"; frac "0.321445"; conf_lo "0.326861"; conf_hi "1.066748"; cov "4.117605"; full_read_support "no";
Chr1	Cufflinks	exon	22221614	22221960	748	-	.	gene_id "CUFF.10616"; transcript_id "CUFF.10616.3"; exon_number "1"; FPKM "0.6968047451"; frac "0.321445"; conf_lo "0.326861"; conf_hi "1.066748"; cov "4.117605";
Chr1	Cufflinks	exon	22222040	22222138	748	-	.	gene_id "CUFF.10616"; transcript_id "CUFF.10616.3"; exon_number "2"; FPKM "0.6968047451"; frac "0.321445"; conf_lo "0.326861"; conf_hi "1.066748"; cov "4.117605";
Chr1	Cufflinks	exon	22222219	22222304	748	-	.	gene_id "CUFF.10616"; transcript_id "CUFF.10616.3"; exon_number "3"; FPKM "0.6968047451"; frac "0.321445"; conf_lo "0.326861"; conf_hi "1.066748"; cov "4.117605";
Chr1	Cufflinks	exon	22222393	22222418	748	-	.	gene_id "CUFF.10616"; transcript_id "CUFF.10616.3"; exon_number "4"; FPKM "0.6968047451"; frac "0.321445"; conf_lo "0.326861"; conf_hi "1.066748"; cov "4.117605";
Chr1	Cufflinks	exon	22222532	22222755	748	-	.	gene_id "CUFF.10616"; transcript_id "CUFF.10616.3"; exon_number "5"; FPKM "0.6968047451"; frac "0.321445"; conf_lo "0.326861"; conf_hi "1.066748"; cov "4.117605";
Chr1	Cufflinks	exon	22222834	22222949	748	-	.	gene_id "CUFF.10616"; transcript_id "CUFF.10616.3"; exon_number "6"; FPKM "0.6968047451"; frac "0.321445"; conf_lo "0.326861"; conf_hi "1.066748"; cov "4.117605";
Chr1	Cufflinks	exon	22223040	22223292	748	-	.	gene_id "CUFF.10616"; transcript_id "CUFF.10616.3"; exon_number "7"; FPKM "0.6968047451"; frac "0.321445"; conf_lo "0.326861"; conf_hi "1.066748"; cov "4.117605";
Chr1	Cufflinks	exon	22223396	22223483	748	-	.	gene_id "CUFF.10616"; transcript_id "CUFF.10616.3"; exon_number "8"; FPKM "0.6968047451"; frac "0.321445"; conf_lo "0.326861"; conf_hi "1.066748"; cov "4.117605";
Chr1	Cufflinks	exon	22223567	22223638	748	-	.	gene_id "CUFF.10616"; transcript_id "CUFF.10616.3"; exon_number "9"; FPKM "0.6968047451"; frac "0.321445"; conf_lo "0.326861"; conf_hi "1.066748"; cov "4.117605";
Chr1	Cufflinks	exon	22223716	22223791	748	-	.	gene_id "CUFF.10616"; transcript_id "CUFF.10616.3"; exon_number "10"; FPKM "0.6968047451"; frac "0.321445"; conf_lo "0.326861"; conf_hi "1.066748"; cov "4.117605";
Chr1	Cufflinks	exon	22223875	22223927	748	-	.	gene_id "CUFF.10616"; transcript_id "CUFF.10616.3"; exon_number "11"; FPKM "0.6968047451"; frac "0.321445"; conf_lo "0.326861"; conf_hi "1.066748"; cov "4.117605";
Chr1	Cufflinks	exon	22223998	22224273	748	-	.	gene_id "CUFF.10616"; transcript_id "CUFF.10616.3"; exon_number "12"; FPKM "0.6968047451"; frac "0.321445"; conf_lo "0.326861"; conf_hi "1.066748"; cov "4.117605";
Chr1	Cufflinks	transcript	22221677	22224257	1	-	.	gene_id "CUFF.10616"; transcript_id "AT1G60270.1"; FPKM "0.0000000000"; frac "0.000000"; conf_lo "0.000000"; conf_hi "0.073782"; cov "0.000000"; full_read_support "yes";
Chr1	Cufflinks	exon	22221677	22221960	1	-	.	gene_id "CUFF.10616"; transcript_id "AT1G60270.1"; exon_number "1"; FPKM "0.0000000000"; frac "0.000000"; conf_lo "0.000000"; conf_hi "0.073782"; cov "0.000000";
Chr1	Cufflinks	exon	22222040	22222136	1	-	.	gene_id "CUFF.10616"; transcript_id "AT1G60270.1"; exon_number "2"; FPKM "0.0000000000"; frac "0.000000"; conf_lo "0.000000"; conf_hi "0.073782"; cov "0.000000";
Chr1	Cufflinks	exon	22222217	22222304	1	-	.	gene_id "CUFF.10616"; transcript_id "AT1G60270.1"; exon_number "3"; FPKM "0.0000000000"; frac "0.000000"; conf_lo "0.000000"; conf_hi "0.073782"; cov "0.000000";
Chr1	Cufflinks	exon	22222393	22222418	1	-	.	gene_id "CUFF.10616"; transcript_id "AT1G60270.1"; exon_number "4"; FPKM "0.0000000000"; frac "0.000000"; conf_lo "0.000000"; conf_hi "0.073782"; cov "0.000000";
Chr1	Cufflinks	exon	22222532	22222755	1	-	.	gene_id "CUFF.10616"; transcript_id "AT1G60270.1"; exon_number "5"; FPKM "0.0000000000"; frac "0.000000"; conf_lo "0.000000"; conf_hi "0.073782"; cov "0.000000";
Chr1	Cufflinks	exon	22222834	22222949	1	-	.	gene_id "CUFF.10616"; transcript_id "AT1G60270.1"; exon_number "6"; FPKM "0.0000000000"; frac "0.000000"; conf_lo "0.000000"; conf_hi "0.073782"; cov "0.000000";
Chr1	Cufflinks	exon	22223040	22223292	1	-	.	gene_id "CUFF.10616"; transcript_id "AT1G60270.1"; exon_number "7"; FPKM "0.0000000000"; frac "0.000000"; conf_lo "0.000000"; conf_hi "0.073782"; cov "0.000000";
Chr1	Cufflinks	exon	22223396	22223483	1	-	.	gene_id "CUFF.10616"; transcript_id "AT1G60270.1"; exon_number "8"; FPKM "0.0000000000"; frac "0.000000"; conf_lo "0.000000"; conf_hi "0.073782"; cov "0.000000";
Chr1	Cufflinks	exon	22223567	22223638	1	-	.	gene_id "CUFF.10616"; transcript_id "AT1G60270.1"; exon_number "9"; FPKM "0.0000000000"; frac "0.000000"; conf_lo "0.000000"; conf_hi "0.073782"; cov "0.000000";
Chr1	Cufflinks	exon	22223716	22223791	1	-	.	gene_id "CUFF.10616"; transcript_id "AT1G60270.1"; exon_number "10"; FPKM "0.0000000000"; frac "0.000000"; conf_lo "0.000000"; conf_hi "0.073782"; cov "0.000000";
Chr1	Cufflinks	exon	22223875	22223927	1	-	.	gene_id "CUFF.10616"; transcript_id "AT1G60270.1"; exon_number "11"; FPKM "0.0000000000"; frac "0.000000"; conf_lo "0.000000"; conf_hi "0.073782"; cov "0.000000";
Chr1	Cufflinks	exon	22223998	22224061	1	-	.	gene_id "CUFF.10616"; transcript_id "AT1G60270.1"; exon_number "12"; FPKM "0.0000000000"; frac "0.000000"; conf_lo "0.000000"; conf_hi "0.073782"; cov "0.000000";
Chr1	Cufflinks	exon	22224129	22224257	1	-	.	gene_id "CUFF.10616"; transcript_id "AT1G60270.1"; exon_number "13"; FPKM "0.0000000000"; frac "0.000000"; conf_lo "0.000000"; conf_hi "0.073782"; cov "0.000000";
Chr1	Cufflinks	transcript	22226885	22227928	1	-	.	gene_id "AT1G60280"; transcript_id "AT1G60280.1"; FPKM "0.0000000000"; frac "0.000000"; conf_lo "0.000000"; conf_hi "0.000000"; cov "0.000000"; full_read_support "no";
Chr1	Cufflinks	exon	22226885	22227928	1	-	.	gene_id "AT1G60280"; transcript_id "AT1G60280.1"; exon_number "1"; FPKM "0.0000000000"; frac "0.000000"; conf_lo "0.000000"; conf_hi "0.000000"; cov "0.000000";
Chr1	Cufflinks	transcript	22228700	22228977	1	-	.	gene_id "AT1G60290"; transcript_id "AT1G60290.1"; FPKM "0.0000000000"; frac "0.000000"; conf_lo "0.000000"; conf_hi "0.000000"; cov "0.000000"; full_read_support "no";
Chr1	Cufflinks	exon	22228700	22228977	1	-	.	gene_id "AT1G60290"; transcript_id "AT1G60290.1"; exon_number "1"; FPKM "0.0000000000"; frac "0.000000"; conf_lo "0.000000"; conf_hi "0.000000"; cov "0.000000";
Chr1	Cufflinks	transcript	22229780	22230748	1	-	.	gene_id "AT1G60300"; transcript_id "AT1G60300.1"; FPKM "0.0000000000"; frac "0.000000"; conf_lo "0.000000"; conf_hi "0.000000"; cov "0.000000"; full_read_support "no";
Chr1	Cufflinks	exon	22229780	22230748	1	-	.	gene_id "AT1G60300"; transcript_id "AT1G60300.1"; exon_number "1"; FPKM "0.0000000000"; frac "0.000000"; conf_lo "0.000000"; conf_hi "0.000000"; cov "0.000000";
Chr1	Cufflinks	transcript	22231188	22232737	1	-	.	gene_id "AT1G60310"; transcript_id "AT1G60310.1"; FPKM "0.0000000000"; frac "0.000000"; conf_lo "0.000000"; conf_hi "0.000000"; cov "0.000000"; full_read_support "no";
Chr1	Cufflinks	exon	22231188	22232737	1	-	.	gene_id "AT1G60310"; transcript_id "AT1G60310.1"; exon_number "1"; FPKM "0.0000000000"; frac "0.000000"; conf_lo "0.000000"; conf_hi "0.000000"; cov "0.000000";
Chr1	Cufflinks	transcript	22235091	22235606	1	+	.	gene_id "AT1G60320"; transcript_id "AT1G60320.1"; FPKM "0.0000000000"; frac "0.000000"; conf_lo "0.000000"; conf_hi "0.000000"; cov "0.000000"; full_read_support "no";
Chr1	Cufflinks	exon	22235091	22235606	1	+	.	gene_id "AT1G60320"; transcript_id "AT1G60320.1"; exon_number "1"; FPKM "0.0000000000"; frac "0.000000"; conf_lo "0.000000"; conf_hi "0.000000"; cov "0.000000";
Chr1	Cufflinks	transcript	22238008	22238362	1	-	.	gene_id "AT1G60330"; transcript_id "AT1G60330.1"; FPKM "0.0000000000"; frac "0.000000"; conf_lo "0.000000"; conf_hi "0.000000"; cov "0.000000"; full_read_support "no";
Chr1	Cufflinks	exon	22238008	22238362	1	-	.	gene_id "AT1G60330"; transcript_id "AT1G60330.1"; exon_number "1"; FPKM "0.0000000000"; frac "0.000000"; conf_lo "0.000000"; conf_hi "0.000000"; cov "0.000000";
Chr1	Cufflinks	transcript	22238734	22240399	1	-	.	gene_id "AT1G60340"; transcript_id "AT1G60340.1"; FPKM "0.0000000000"; frac "0.000000"; conf_lo "0.000000"; conf_hi "0.000000"; cov "0.000000"; full_read_support "no";
Chr1	Cufflinks	exon	22238734	22238973	1	-	.	gene_id "AT1G60340"; transcript_id "AT1G60340.1"; exon_number "1"; FPKM "0.0000000000"; frac "0.000000"; conf_lo "0.000000"; conf_hi "0.000000"; cov "0.000000";
Chr1	Cufflinks	exon	22239524	22240399	1	-	.	gene_id "AT1G60340"; transcript_id "AT1G60340.1"; exon_number "2"; FPKM "0.0000000000"; frac "0.000000"; conf_lo "0.000000"; conf_hi "0.000000"; cov "0.000000";
Chr1	Cufflinks	transcript	22241273	22242235	1	-	.	gene_id "AT1G60350"; transcript_id "AT1G60350.1"; FPKM "0.0000000000"; frac "0.000000"; conf_lo "0.000000"; conf_hi "0.000000"; cov "0.000000"; full_read_support "no";
Chr1	Cufflinks	exon	22241273	22242235	1	-	.	gene_id "AT1G60350"; transcript_id "AT1G60350.1"; exon_number "1"; FPKM "0.0000000000"; frac "0.000000"; conf_lo "0.000000"; conf_hi "0.000000"; cov "0.000000";
Chr1	Cufflinks	transcript	22242748	22243731	1000	-	.	gene_id "AT1G60360"; transcript_id "AT1G60360.1"; FPKM "0.9644197235"; frac "1.000000"; conf_lo "0.461821"; conf_hi "1.467019"; cov "5.692870"; full_read_support "yes";
Chr1	Cufflinks	exon	22242748	22243731	1000	-	.	gene_id "AT1G60360"; transcript_id "AT1G60360.1"; exon_number "1"; FPKM "0.9644197235"; frac "1.000000"; conf_lo "0.461821"; conf_hi "1.467019"; cov "5.692870";
Chr1	Cufflinks	transcript	22244963	22245814	1	+	.	gene_id "AT1G60370"; transcript_id "AT1G60370.1"; FPKM "0.0000000000"; frac "0.000000"; conf_lo "0.000000"; conf_hi "0.000000"; cov "0.000000"; full_read_support "no";
Chr1	Cufflinks	exon	22244963	22245814	1	+	.	gene_id "AT1G60370"; transcript_id "AT1G60370.1"; exon_number "1"; FPKM "0.0000000000"; frac "0.000000"; conf_lo "0.000000"; conf_hi "0.000000"; cov "0.000000";
Chr1	Cufflinks	transcript	22246455	22247411	1	-	.	gene_id "CUFF.10617"; transcript_id "AT1G60380.1"; FPKM "0.0000000000"; frac "0.000000"; conf_lo "0.000000"; conf_hi "0.106000"; cov "0.000000"; full_read_support "no";
Chr1	Cufflinks	exon	22246455	22247411	1	-	.	gene_id "CUFF.10617"; transcript_id "AT1G60380.1"; exon_number "1"; FPKM "0.0000000000"; frac "0.000000"; conf_lo "0.000000"; conf_hi "0.106000"; cov "0.000000";
Chr1	Cufflinks	transcript	22247474	22249636	1000	-	.	gene_id "CUFF.10617"; transcript_id "AT1G60390.1"; FPKM "3.1552110207"; frac "1.000000"; conf_lo "2.552543"; conf_hi "3.757879"; cov "18.632160"; full_read_support "yes";
Chr1	Cufflinks	exon	22247474	22249425	1000	-	.	gene_id "CUFF.10617"; transcript_id "AT1G60390.1"; exon_number "1"; FPKM "3.1552110207"; frac "1.000000"; conf_lo "2.552543"; conf_hi "3.757879"; cov "18.632160";
Chr1	Cufflinks	exon	22249497	22249636	1000	-	.	gene_id "CUFF.10617"; transcript_id "AT1G60390.1"; exon_number "2"; FPKM "3.1552110207"; frac "1.000000"; conf_lo "2.552543"; conf_hi "3.757879"; cov "18.632160";
Chr1	Cufflinks	transcript	22254405	22255798	1	+	.	gene_id "AT1G60400"; transcript_id "AT1G60400.1"; FPKM "0.0000000000"; frac "0.000000"; conf_lo "0.000000"; conf_hi "0.000000"; cov "0.000000"; full_read_support "no";
Chr1	Cufflinks	exon	22254405	22255310	1	+	.	gene_id "AT1G60400"; transcript_id "AT1G60400.1"; exon_number "1"; FPKM "0.0000000000"; frac "0.000000"; conf_lo "0.000000"; conf_hi "0.000000"; cov "0.000000";
Chr1	Cufflinks	exon	22255397	22255540	1	+	.	gene_id "AT1G60400"; transcript_id "AT1G60400.1"; exon_number "2"; FPKM "0.0000000000"; frac "0.000000"; conf_lo "0.000000"; conf_hi "0.000000"; cov "0.000000";
Chr1	Cufflinks	exon	22255637	22255798	1	+	.	gene_id "AT1G60400"; transcript_id "AT1G60400.1"; exon_number "3"; FPKM "0.0000000000"; frac "0.000000"; conf_lo "0.000000"; conf_hi "0.000000"; cov "0.000000";
Chr1	Cufflinks	transcript	22258982	22260715	1	+	.	gene_id "AT1G60410"; transcript_id "AT1G60410.1"; FPKM "0.0000000000"; frac "0.000000"; conf_lo "0.000000"; conf_hi "0.000000"; cov "0.000000"; full_read_support "no";
Chr1	Cufflinks	exon	22258982	22259014	1	+	.	gene_id "AT1G60410"; transcript_id "AT1G60410.1"; exon_number "1"; FPKM "0.0000000000"; frac "0.000000"; conf_lo "0.000000"; conf_hi "0.000000"; cov "0.000000";
Chr1	Cufflinks	exon	22259112	22260028	1	+	.	gene_id "AT1G60410"; transcript_id "AT1G60410.1"; exon_number "2"; FPKM "0.0000000000"; frac "0.000000"; conf_lo "0.000000"; conf_hi "0.000000"; cov "0.000000";
Chr1	Cufflinks	exon	22260119	22260259	1	+	.	gene_id "AT1G60410"; transcript_id "AT1G60410.1"; exon_number "3"; FPKM "0.0000000000"; frac "0.000000"; conf_lo "0.000000"; conf_hi "0.000000"; cov "0.000000";
Chr1	Cufflinks	exon	22260347	22260715	1	+	.	gene_id "AT1G60410"; transcript_id "AT1G60410.1"; exon_number "4"; FPKM "0.0000000000"; frac "0.000000"; conf_lo "0.000000"; conf_hi "0.000000"; cov "0.000000";
Chr1	Cufflinks	transcript	22266470	22269255	150	-	.	gene_id "CUFF.10618"; transcript_id "CUFF.10618.1"; FPKM "2.3540871649"; frac "0.297807"; conf_lo "1.580719"; conf_hi "3.127456"; cov "13.897674"; full_read_support "yes";
Chr1	Cufflinks	exon	22266470	22266878	150	-	.	gene_id "CUFF.10618"; transcript_id "CUFF.10618.1"; exon_number "1"; FPKM "2.3540871649"; frac "0.297807"; conf_lo "1.580719"; conf_hi "3.127456"; cov "13.897674";
Chr1	Cufflinks	exon	22266984	22267096	150	-	.	gene_id "CUFF.10618"; transcript_id "CUFF.10618.1"; exon_number "2"; FPKM "2.3540871649"; frac "0.297807"; conf_lo "1.580719"; conf_hi "3.127456"; cov "13.897674";
Chr1	Cufflinks	exon	22267192	22267323	150	-	.	gene_id "CUFF.10618"; transcript_id "CUFF.10618.1"; exon_number "3"; FPKM "2.3540871649"; frac "0.297807"; conf_lo "1.580719"; conf_hi "3.127456"; cov "13.897674";
Chr1	Cufflinks	exon	22267420	22267513	150	-	.	gene_id "CUFF.10618"; transcript_id "CUFF.10618.1"; exon_number "4"; FPKM "2.3540871649"; frac "0.297807"; conf_lo "1.580719"; conf_hi "3.127456"; cov "13.897674";
Chr1	Cufflinks	exon	22267588	22267682	150	-	.	gene_id "CUFF.10618"; transcript_id "CUFF.10618.1"; exon_number "5"; FPKM "2.3540871649"; frac "0.297807"; conf_lo "1.580719"; conf_hi "3.127456"; cov "13.897674";
Chr1	Cufflinks	exon	22267772	22267891	150	-	.	gene_id "CUFF.10618"; transcript_id "CUFF.10618.1"; exon_number "6"; FPKM "2.3540871649"; frac "0.297807"; conf_lo "1.580719"; conf_hi "3.127456"; cov "13.897674";
Chr1	Cufflinks	exon	22268317	22268586	150	-	.	gene_id "CUFF.10618"; transcript_id "CUFF.10618.1"; exon_number "7"; FPKM "2.3540871649"; frac "0.297807"; conf_lo "1.580719"; conf_hi "3.127456"; cov "13.897674";
Chr1	Cufflinks	exon	22268752	22268916	150	-	.	gene_id "CUFF.10618"; transcript_id "CUFF.10618.1"; exon_number "8"; FPKM "2.3540871649"; frac "0.297807"; conf_lo "1.580719"; conf_hi "3.127456"; cov "13.897674";
Chr1	Cufflinks	exon	22269028	22269255	150	-	.	gene_id "CUFF.10618"; transcript_id "CUFF.10618.1"; exon_number "9"; FPKM "2.3540871649"; frac "0.297807"; conf_lo "1.580719"; conf_hi "3.127456"; cov "13.897674";
Chr1	Cufflinks	transcript	22266497	22269243	334	-	.	gene_id "CUFF.10618"; transcript_id "AT1G60440.1"; FPKM "5.2238376416"; frac "0.593881"; conf_lo "4.130722"; conf_hi "6.316954"; cov "30.839636"; full_read_support "yes";
Chr1	Cufflinks	exon	22266497	22266878	334	-	.	gene_id "CUFF.10618"; transcript_id "AT1G60440.1"; exon_number "1"; FPKM "5.2238376416"; frac "0.593881"; conf_lo "4.130722"; conf_hi "6.316954"; cov "30.839636";
Chr1	Cufflinks	exon	22266984	22267096	334	-	.	gene_id "CUFF.10618"; transcript_id "AT1G60440.1"; exon_number "2"; FPKM "5.2238376416"; frac "0.593881"; conf_lo "4.130722"; conf_hi "6.316954"; cov "30.839636";
Chr1	Cufflinks	exon	22267192	22267323	334	-	.	gene_id "CUFF.10618"; transcript_id "AT1G60440.1"; exon_number "3"; FPKM "5.2238376416"; frac "0.593881"; conf_lo "4.130722"; conf_hi "6.316954"; cov "30.839636";
Chr1	Cufflinks	exon	22267420	22267513	334	-	.	gene_id "CUFF.10618"; transcript_id "AT1G60440.1"; exon_number "4"; FPKM "5.2238376416"; frac "0.593881"; conf_lo "4.130722"; conf_hi "6.316954"; cov "30.839636";
Chr1	Cufflinks	exon	22267588	22267682	334	-	.	gene_id "CUFF.10618"; transcript_id "AT1G60440.1"; exon_number "5"; FPKM "5.2238376416"; frac "0.593881"; conf_lo "4.130722"; conf_hi "6.316954"; cov "30.839636";
Chr1	Cufflinks	exon	22267772	22267891	334	-	.	gene_id "CUFF.10618"; transcript_id "AT1G60440.1"; exon_number "6"; FPKM "5.2238376416"; frac "0.593881"; conf_lo "4.130722"; conf_hi "6.316954"; cov "30.839636";
Chr1	Cufflinks	exon	22268317	22268433	334	-	.	gene_id "CUFF.10618"; transcript_id "AT1G60440.1"; exon_number "7"; FPKM "5.2238376416"; frac "0.593881"; conf_lo "4.130722"; conf_hi "6.316954"; cov "30.839636";
Chr1	Cufflinks	exon	22268540	22268586	334	-	.	gene_id "CUFF.10618"; transcript_id "AT1G60440.1"; exon_number "8"; FPKM "5.2238376416"; frac "0.593881"; conf_lo "4.130722"; conf_hi "6.316954"; cov "30.839636";
Chr1	Cufflinks	exon	22268752	22268916	334	-	.	gene_id "CUFF.10618"; transcript_id "AT1G60440.1"; exon_number "9"; FPKM "5.2238376416"; frac "0.593881"; conf_lo "4.130722"; conf_hi "6.316954"; cov "30.839636";
Chr1	Cufflinks	exon	22269028	22269243	334	-	.	gene_id "CUFF.10618"; transcript_id "AT1G60440.1"; exon_number "10"; FPKM "5.2238376416"; frac "0.593881"; conf_lo "4.130722"; conf_hi "6.316954"; cov "30.839636";
Chr1	Cufflinks	transcript	22268984	22269255	1000	-	.	gene_id "CUFF.10618"; transcript_id "CUFF.10618.3"; FPKM "15.6315947477"; frac "0.108312"; conf_lo "8.076906"; conf_hi "23.186283"; cov "92.283247"; full_read_support "yes";
Chr1	Cufflinks	exon	22268984	22269255	1000	-	.	gene_id "CUFF.10618"; transcript_id "CUFF.10618.3"; exon_number "1"; FPKM "15.6315947477"; frac "0.108312"; conf_lo "8.076906"; conf_hi "23.186283"; cov "92.283247";
Chr1	Cufflinks	transcript	22271226	22273214	1	-	.	gene_id "AT1G60450"; transcript_id "AT1G60450.1"; FPKM "0.0000000000"; frac "0.000000"; conf_lo "0.000000"; conf_hi "0.000000"; cov "0.000000"; full_read_support "no";
Chr1	Cufflinks	exon	22271226	22271447	1	-	.	gene_id "AT1G60450"; transcript_id "AT1G60450.1"; exon_number "1"; FPKM "0.0000000000"; frac "0.000000"; conf_lo "0.000000"; conf_hi "0.000000"; cov "0.000000";
Chr1	Cufflinks	exon	22271792	22271926	1	-	.	gene_id "AT1G60450"; transcript_id "AT1G60450.1"; exon_number "2"; FPKM "0.0000000000"; frac "0.000000"; conf_lo "0.000000"; conf_hi "0.000000"; cov "0.000000";
Chr1	Cufflinks	exon	22272061	22272384	1	-	.	gene_id "AT1G60450"; transcript_id "AT1G60450.1"; exon_number "3"; FPKM "0.0000000000"; frac "0.000000"; conf_lo "0.000000"; conf_hi "0.000000"; cov "0.000000";
Chr1	Cufflinks	exon	22272897	22273214	1	-	.	gene_id "AT1G60450"; transcript_id "AT1G60450.1"; exon_number "4"; FPKM "0.0000000000"; frac "0.000000"; conf_lo "0.000000"; conf_hi "0.000000"; cov "0.000000";
Chr1	Cufflinks	transcript	22275484	22278785	1	+	.	gene_id "CUFF.10619"; transcript_id "AT1G60460.3"; FPKM "0.0000000000"; frac "0.000000"; conf_lo "0.000000"; conf_hi "0.064907"; cov "0.000000"; full_read_support "no";
Chr1	Cufflinks	exon	22275484	22275638	1	+	.	gene_id "CUFF.10619"; transcript_id "AT1G60460.3"; exon_number "1"; FPKM "0.0000000000"; frac "0.000000"; conf_lo "0.000000"; conf_hi "0.064907"; cov "0.000000";
Chr1	Cufflinks	exon	22275737	22275845	1	+	.	gene_id "CUFF.10619"; transcript_id "AT1G60460.3"; exon_number "2"; FPKM "0.0000000000"; frac "0.000000"; conf_lo "0.000000"; conf_hi "0.064907"; cov "0.000000";
Chr1	Cufflinks	exon	22275952	22276035	1	+	.	gene_id "CUFF.10619"; transcript_id "AT1G60460.3"; exon_number "3"; FPKM "0.0000000000"; frac "0.000000"; conf_lo "0.000000"; conf_hi "0.064907"; cov "0.000000";
Chr1	Cufflinks	exon	22276198	22276224	1	+	.	gene_id "CUFF.10619"; transcript_id "AT1G60460.3"; exon_number "4"; FPKM "0.0000000000"; frac "0.000000"; conf_lo "0.000000"; conf_hi "0.064907"; cov "0.000000";
Chr1	Cufflinks	exon	22276436	22276544	1	+	.	gene_id "CUFF.10619"; transcript_id "AT1G60460.3"; exon_number "5"; FPKM "0.0000000000"; frac "0.000000"; conf_lo "0.000000"; conf_hi "0.064907"; cov "0.000000";
Chr1	Cufflinks	exon	22276642	22276717	1	+	.	gene_id "CUFF.10619"; transcript_id "AT1G60460.3"; exon_number "6"; FPKM "0.0000000000"; frac "0.000000"; conf_lo "0.000000"; conf_hi "0.064907"; cov "0.000000";
Chr1	Cufflinks	exon	22277142	22277162	1	+	.	gene_id "CUFF.10619"; transcript_id "AT1G60460.3"; exon_number "7"; FPKM "0.0000000000"; frac "0.000000"; conf_lo "0.000000"; conf_hi "0.064907"; cov "0.000000";
Chr1	Cufflinks	exon	22277293	22277489	1	+	.	gene_id "CUFF.10619"; transcript_id "AT1G60460.3"; exon_number "8"; FPKM "0.0000000000"; frac "0.000000"; conf_lo "0.000000"; conf_hi "0.064907"; cov "0.000000";
Chr1	Cufflinks	exon	22277627	22277771	1	+	.	gene_id "CUFF.10619"; transcript_id "AT1G60460.3"; exon_number "9"; FPKM "0.0000000000"; frac "0.000000"; conf_lo "0.000000"; conf_hi "0.064907"; cov "0.000000";
Chr1	Cufflinks	exon	22277855	22278169	1	+	.	gene_id "CUFF.10619"; transcript_id "AT1G60460.3"; exon_number "10"; FPKM "0.0000000000"; frac "0.000000"; conf_lo "0.000000"; conf_hi "0.064907"; cov "0.000000";
Chr1	Cufflinks	exon	22278266	22278785	1	+	.	gene_id "CUFF.10619"; transcript_id "AT1G60460.3"; exon_number "11"; FPKM "0.0000000000"; frac "0.000000"; conf_lo "0.000000"; conf_hi "0.064907"; cov "0.000000";
Chr1	Cufflinks	transcript	22275484	22279007	1	+	.	gene_id "CUFF.10619"; transcript_id "AT1G60460.1"; FPKM "0.0000000000"; frac "0.000000"; conf_lo "0.000000"; conf_hi "0.066568"; cov "0.000000"; full_read_support "no";
Chr1	Cufflinks	exon	22275484	22275638	1	+	.	gene_id "CUFF.10619"; transcript_id "AT1G60460.1"; exon_number "1"; FPKM "0.0000000000"; frac "0.000000"; conf_lo "0.000000"; conf_hi "0.066568"; cov "0.000000";
Chr1	Cufflinks	exon	22275737	22275845	1	+	.	gene_id "CUFF.10619"; transcript_id "AT1G60460.1"; exon_number "2"; FPKM "0.0000000000"; frac "0.000000"; conf_lo "0.000000"; conf_hi "0.066568"; cov "0.000000";
Chr1	Cufflinks	exon	22275952	22276035	1	+	.	gene_id "CUFF.10619"; transcript_id "AT1G60460.1"; exon_number "3"; FPKM "0.0000000000"; frac "0.000000"; conf_lo "0.000000"; conf_hi "0.066568"; cov "0.000000";
Chr1	Cufflinks	exon	22276198	22276224	1	+	.	gene_id "CUFF.10619"; transcript_id "AT1G60460.1"; exon_number "4"; FPKM "0.0000000000"; frac "0.000000"; conf_lo "0.000000"; conf_hi "0.066568"; cov "0.000000";
Chr1	Cufflinks	exon	22276436	22276544	1	+	.	gene_id "CUFF.10619"; transcript_id "AT1G60460.1"; exon_number "5"; FPKM "0.0000000000"; frac "0.000000"; conf_lo "0.000000"; conf_hi "0.066568"; cov "0.000000";
Chr1	Cufflinks	exon	22276642	22276717	1	+	.	gene_id "CUFF.10619"; transcript_id "AT1G60460.1"; exon_number "6"; FPKM "0.0000000000"; frac "0.000000"; conf_lo "0.000000"; conf_hi "0.066568"; cov "0.000000";
Chr1	Cufflinks	exon	22277142	22277162	1	+	.	gene_id "CUFF.10619"; transcript_id "AT1G60460.1"; exon_number "7"; FPKM "0.0000000000"; frac "0.000000"; conf_lo "0.000000"; conf_hi "0.066568"; cov "0.000000";
Chr1	Cufflinks	exon	22277293	22277489	1	+	.	gene_id "CUFF.10619"; transcript_id "AT1G60460.1"; exon_number "8"; FPKM "0.0000000000"; frac "0.000000"; conf_lo "0.000000"; conf_hi "0.066568"; cov "0.000000";
Chr1	Cufflinks	exon	22277627	22277771	1	+	.	gene_id "CUFF.10619"; transcript_id "AT1G60460.1"; exon_number "9"; FPKM "0.0000000000"; frac "0.000000"; conf_lo "0.000000"; conf_hi "0.066568"; cov "0.000000";
Chr1	Cufflinks	exon	22277855	22278169	1	+	.	gene_id "CUFF.10619"; transcript_id "AT1G60460.1"; exon_number "10"; FPKM "0.0000000000"; frac "0.000000"; conf_lo "0.000000"; conf_hi "0.066568"; cov "0.000000";
Chr1	Cufflinks	exon	22278266	22278536	1	+	.	gene_id "CUFF.10619"; transcript_id "AT1G60460.1"; exon_number "11"; FPKM "0.0000000000"; frac "0.000000"; conf_lo "0.000000"; conf_hi "0.066568"; cov "0.000000";
Chr1	Cufflinks	exon	22278798	22279007	1	+	.	gene_id "CUFF.10619"; transcript_id "AT1G60460.1"; exon_number "12"; FPKM "0.0000000000"; frac "0.000000"; conf_lo "0.000000"; conf_hi "0.066568"; cov "0.000000";
Chr1	Cufflinks	transcript	22275582	22278785	1000	+	.	gene_id "CUFF.10619"; transcript_id "AT1G60460.2"; FPKM "0.5008228974"; frac "0.619012"; conf_lo "0.228344"; conf_hi "0.773302"; cov "2.960084"; full_read_support "no";
Chr1	Cufflinks	exon	22275582	22275638	1000	+	.	gene_id "CUFF.10619"; transcript_id "AT1G60460.2"; exon_number "1"; FPKM "0.5008228974"; frac "0.619012"; conf_lo "0.228344"; conf_hi "0.773302"; cov "2.960084";
Chr1	Cufflinks	exon	22275760	22275845	1000	+	.	gene_id "CUFF.10619"; transcript_id "AT1G60460.2"; exon_number "2"; FPKM "0.5008228974"; frac "0.619012"; conf_lo "0.228344"; conf_hi "0.773302"; cov "2.960084";
Chr1	Cufflinks	exon	22275952	22276035	1000	+	.	gene_id "CUFF.10619"; transcript_id "AT1G60460.2"; exon_number "3"; FPKM "0.5008228974"; frac "0.619012"; conf_lo "0.228344"; conf_hi "0.773302"; cov "2.960084";
Chr1	Cufflinks	exon	22276198	22276224	1000	+	.	gene_id "CUFF.10619"; transcript_id "AT1G60460.2"; exon_number "4"; FPKM "0.5008228974"; frac "0.619012"; conf_lo "0.228344"; conf_hi "0.773302"; cov "2.960084";
Chr1	Cufflinks	exon	22276436	22276544	1000	+	.	gene_id "CUFF.10619"; transcript_id "AT1G60460.2"; exon_number "5"; FPKM "0.5008228974"; frac "0.619012"; conf_lo "0.228344"; conf_hi "0.773302"; cov "2.960084";
Chr1	Cufflinks	exon	22276642	22276717	1000	+	.	gene_id "CUFF.10619"; transcript_id "AT1G60460.2"; exon_number "6"; FPKM "0.5008228974"; frac "0.619012"; conf_lo "0.228344"; conf_hi "0.773302"; cov "2.960084";
Chr1	Cufflinks	exon	22277142	22277162	1000	+	.	gene_id "CUFF.10619"; transcript_id "AT1G60460.2"; exon_number "7"; FPKM "0.5008228974"; frac "0.619012"; conf_lo "0.228344"; conf_hi "0.773302"; cov "2.960084";
Chr1	Cufflinks	exon	22277293	22277489	1000	+	.	gene_id "CUFF.10619"; transcript_id "AT1G60460.2"; exon_number "8"; FPKM "0.5008228974"; frac "0.619012"; conf_lo "0.228344"; conf_hi "0.773302"; cov "2.960084";
Chr1	Cufflinks	exon	22277627	22277771	1000	+	.	gene_id "CUFF.10619"; transcript_id "AT1G60460.2"; exon_number "9"; FPKM "0.5008228974"; frac "0.619012"; conf_lo "0.228344"; conf_hi "0.773302"; cov "2.960084";
Chr1	Cufflinks	exon	22277855	22278169	1000	+	.	gene_id "CUFF.10619"; transcript_id "AT1G60460.2"; exon_number "10"; FPKM "0.5008228974"; frac "0.619012"; conf_lo "0.228344"; conf_hi "0.773302"; cov "2.960084";
Chr1	Cufflinks	exon	22278266	22278785	1000	+	.	gene_id "CUFF.10619"; transcript_id "AT1G60460.2"; exon_number "11"; FPKM "0.5008228974"; frac "0.619012"; conf_lo "0.228344"; conf_hi "0.773302"; cov "2.960084";
Chr1	Cufflinks	transcript	22278975	22280586	1000	-	.	gene_id "AT1G60470"; transcript_id "AT1G60470.1"; FPKM "0.3871937042"; frac "0.380988"; conf_lo "0.122075"; conf_hi "0.652313"; cov "2.288485"; full_read_support "no";
Chr1	Cufflinks	exon	22278975	22279399	1000	-	.	gene_id "AT1G60470"; transcript_id "AT1G60470.1"; exon_number "1"; FPKM "0.3871937042"; frac "0.380988"; conf_lo "0.122075"; conf_hi "0.652313"; cov "2.288485";
Chr1	Cufflinks	exon	22279481	22279615	1000	-	.	gene_id "AT1G60470"; transcript_id "AT1G60470.1"; exon_number "2"; FPKM "0.3871937042"; frac "0.380988"; conf_lo "0.122075"; conf_hi "0.652313"; cov "2.288485";
Chr1	Cufflinks	exon	22279716	22280039	1000	-	.	gene_id "AT1G60470"; transcript_id "AT1G60470.1"; exon_number "3"; FPKM "0.3871937042"; frac "0.380988"; conf_lo "0.122075"; conf_hi "0.652313"; cov "2.288485";
Chr1	Cufflinks	exon	22280128	22280586	1000	-	.	gene_id "AT1G60470"; transcript_id "AT1G60470.1"; exon_number "4"; FPKM "0.3871937042"; frac "0.380988"; conf_lo "0.122075"; conf_hi "0.652313"; cov "2.288485";
Chr1	Cufflinks	transcript	22284122	22285076	1	-	.	gene_id "AT1G60480"; transcript_id "AT1G60480.1"; FPKM "0.0000000000"; frac "0.000000"; conf_lo "0.000000"; conf_hi "0.000000"; cov "0.000000"; full_read_support "no";
Chr1	Cufflinks	exon	22284122	22285076	1	-	.	gene_id "AT1G60480"; transcript_id "AT1G60480.1"; exon_number "1"; FPKM "0.0000000000"; frac "0.000000"; conf_lo "0.000000"; conf_hi "0.000000"; cov "0.000000";
Chr1	Cufflinks	transcript	22285572	22290315	1000	-	.	gene_id "CUFF.10620"; transcript_id "AT1G60490.1"; FPKM "6.1962415227"; frac "1.000000"; conf_lo "5.447327"; conf_hi "6.945156"; cov "36.623414"; full_read_support "yes";
Chr1	Cufflinks	exon	22285572	22285929	1000	-	.	gene_id "CUFF.10620"; transcript_id "AT1G60490.1"; exon_number "1"; FPKM "6.1962415227"; frac "1.000000"; conf_lo "5.447327"; conf_hi "6.945156"; cov "36.623414";
Chr1	Cufflinks	exon	22286041	22286188	1000	-	.	gene_id "CUFF.10620"; transcript_id "AT1G60490.1"; exon_number "2"; FPKM "6.1962415227"; frac "1.000000"; conf_lo "5.447327"; conf_hi "6.945156"; cov "36.623414";
Chr1	Cufflinks	exon	22286285	22286428	1000	-	.	gene_id "CUFF.10620"; transcript_id "AT1G60490.1"; exon_number "3"; FPKM "6.1962415227"; frac "1.000000"; conf_lo "5.447327"; conf_hi "6.945156"; cov "36.623414";
Chr1	Cufflinks	exon	22286519	22286673	1000	-	.	gene_id "CUFF.10620"; transcript_id "AT1G60490.1"; exon_number "4"; FPKM "6.1962415227"; frac "1.000000"; conf_lo "5.447327"; conf_hi "6.945156"; cov "36.623414";
Chr1	Cufflinks	exon	22286790	22286927	1000	-	.	gene_id "CUFF.10620"; transcript_id "AT1G60490.1"; exon_number "5"; FPKM "6.1962415227"; frac "1.000000"; conf_lo "5.447327"; conf_hi "6.945156"; cov "36.623414";
Chr1	Cufflinks	exon	22287001	22287174	1000	-	.	gene_id "CUFF.10620"; transcript_id "AT1G60490.1"; exon_number "6"; FPKM "6.1962415227"; frac "1.000000"; conf_lo "5.447327"; conf_hi "6.945156"; cov "36.623414";
Chr1	Cufflinks	exon	22287296	22287487	1000	-	.	gene_id "CUFF.10620"; transcript_id "AT1G60490.1"; exon_number "7"; FPKM "6.1962415227"; frac "1.000000"; conf_lo "5.447327"; conf_hi "6.945156"; cov "36.623414";
Chr1	Cufflinks	exon	22287825	22287946	1000	-	.	gene_id "CUFF.10620"; transcript_id "AT1G60490.1"; exon_number "8"; FPKM "6.1962415227"; frac "1.000000"; conf_lo "5.447327"; conf_hi "6.945156"; cov "36.623414";
Chr1	Cufflinks	exon	22288057	22288192	1000	-	.	gene_id "CUFF.10620"; transcript_id "AT1G60490.1"; exon_number "9"; FPKM "6.1962415227"; frac "1.000000"; conf_lo "5.447327"; conf_hi "6.945156"; cov "36.623414";
Chr1	Cufflinks	exon	22288310	22288405	1000	-	.	gene_id "CUFF.10620"; transcript_id "AT1G60490.1"; exon_number "10"; FPKM "6.1962415227"; frac "1.000000"; conf_lo "5.447327"; conf_hi "6.945156"; cov "36.623414";
Chr1	Cufflinks	exon	22288485	22288632	1000	-	.	gene_id "CUFF.10620"; transcript_id "AT1G60490.1"; exon_number "11"; FPKM "6.1962415227"; frac "1.000000"; conf_lo "5.447327"; conf_hi "6.945156"; cov "36.623414";
Chr1	Cufflinks	exon	22288813	22288991	1000	-	.	gene_id "CUFF.10620"; transcript_id "AT1G60490.1"; exon_number "12"; FPKM "6.1962415227"; frac "1.000000"; conf_lo "5.447327"; conf_hi "6.945156"; cov "36.623414";
Chr1	Cufflinks	exon	22289114	22289323	1000	-	.	gene_id "CUFF.10620"; transcript_id "AT1G60490.1"; exon_number "13"; FPKM "6.1962415227"; frac "1.000000"; conf_lo "5.447327"; conf_hi "6.945156"; cov "36.623414";
Chr1	Cufflinks	exon	22289424	22289582	1000	-	.	gene_id "CUFF.10620"; transcript_id "AT1G60490.1"; exon_number "14"; FPKM "6.1962415227"; frac "1.000000"; conf_lo "5.447327"; conf_hi "6.945156"; cov "36.623414";
Chr1	Cufflinks	exon	22289669	22289765	1000	-	.	gene_id "CUFF.10620"; transcript_id "AT1G60490.1"; exon_number "15"; FPKM "6.1962415227"; frac "1.000000"; conf_lo "5.447327"; conf_hi "6.945156"; cov "36.623414";
Chr1	Cufflinks	exon	22289877	22289973	1000	-	.	gene_id "CUFF.10620"; transcript_id "AT1G60490.1"; exon_number "16"; FPKM "6.1962415227"; frac "1.000000"; conf_lo "5.447327"; conf_hi "6.945156"; cov "36.623414";
Chr1	Cufflinks	exon	22290079	22290315	1000	-	.	gene_id "CUFF.10620"; transcript_id "AT1G60490.1"; exon_number "17"; FPKM "6.1962415227"; frac "1.000000"; conf_lo "5.447327"; conf_hi "6.945156"; cov "36.623414";
Chr1	Cufflinks	transcript	22291582	22293964	1	+	.	gene_id "AT1G60500"; transcript_id "AT1G60500.1"; FPKM "0.0000000000"; frac "0.000000"; conf_lo "0.000000"; conf_hi "0.000000"; cov "0.000000"; full_read_support "no";
Chr1	Cufflinks	exon	22291582	22292014	1	+	.	gene_id "AT1G60500"; transcript_id "AT1G60500.1"; exon_number "1"; FPKM "0.0000000000"; frac "0.000000"; conf_lo "0.000000"; conf_hi "0.000000"; cov "0.000000";
Chr1	Cufflinks	exon	22292246	22293964	1	+	.	gene_id "AT1G60500"; transcript_id "AT1G60500.1"; exon_number "2"; FPKM "0.0000000000"; frac "0.000000"; conf_lo "0.000000"; conf_hi "0.000000"; cov "0.000000";
Chr1	Cufflinks	transcript	22294351	22297227	233	-	.	gene_id "CUFF.10621"; transcript_id "CUFF.10621.1"; FPKM "0.3445788651"; frac "0.121751"; conf_lo "0.107961"; conf_hi "0.581197"; cov "2.036333"; full_read_support "no";
Chr1	Cufflinks	exon	22294351	22295139	233	-	.	gene_id "CUFF.10621"; transcript_id "CUFF.10621.1"; exon_number "1"; FPKM "0.3445788651"; frac "0.121751"; conf_lo "0.107961"; conf_hi "0.581197"; cov "2.036333";
Chr1	Cufflinks	exon	22295634	22295947	233	-	.	gene_id "CUFF.10621"; transcript_id "CUFF.10621.1"; exon_number "2"; FPKM "0.3445788651"; frac "0.121751"; conf_lo "0.107961"; conf_hi "0.581197"; cov "2.036333";
Chr1	Cufflinks	exon	22296057	22297227	233	-	.	gene_id "CUFF.10621"; transcript_id "CUFF.10621.1"; exon_number "3"; FPKM "0.3445788651"; frac "0.121751"; conf_lo "0.107961"; conf_hi "0.581197"; cov "2.036333";
Chr1	Cufflinks	transcript	22294351	22297227	959	-	.	gene_id "CUFF.10621"; transcript_id "CUFF.10621.2"; FPKM "1.4138475680"; frac "0.524552"; conf_lo "0.990472"; conf_hi "1.837223"; cov "8.355312"; full_read_support "yes";
Chr1	Cufflinks	exon	22294351	22295134	959	-	.	gene_id "CUFF.10621"; transcript_id "CUFF.10621.2"; exon_number "1"; FPKM "1.4138475680"; frac "0.524552"; conf_lo "0.990472"; conf_hi "1.837223"; cov "8.355312";
Chr1	Cufflinks	exon	22295634	22297227	959	-	.	gene_id "CUFF.10621"; transcript_id "CUFF.10621.2"; exon_number "2"; FPKM "1.4138475680"; frac "0.524552"; conf_lo "0.990472"; conf_hi "1.837223"; cov "8.355312";
Chr1	Cufflinks	transcript	22294384	22296113	1000	-	.	gene_id "CUFF.10621"; transcript_id "AT1G60505.2"; FPKM "1.4728902345"; frac "0.353697"; conf_lo "0.938357"; conf_hi "2.007424"; cov "8.704232"; full_read_support "no";
Chr1	Cufflinks	exon	22294384	22295934	1000	-	.	gene_id "CUFF.10621"; transcript_id "AT1G60505.2"; exon_number "1"; FPKM "1.4728902345"; frac "0.353697"; conf_lo "0.938357"; conf_hi "2.007424"; cov "8.704232";
Chr1	Cufflinks	exon	22296057	22296113	1000	-	.	gene_id "CUFF.10621"; transcript_id "AT1G60505.2"; exon_number "2"; FPKM "1.4728902345"; frac "0.353697"; conf_lo "0.938357"; conf_hi "2.007424"; cov "8.704232";
Chr1	Cufflinks	transcript	22294677	22297220	1	-	.	gene_id "CUFF.10621"; transcript_id "AT1G60505.1"; FPKM "0.0000000000"; frac "0.000000"; conf_lo "0.000000"; conf_hi "0.058539"; cov "0.000000"; full_read_support "no";
Chr1	Cufflinks	exon	22294677	22295139	1	-	.	gene_id "CUFF.10621"; transcript_id "AT1G60505.1"; exon_number "1"; FPKM "0.0000000000"; frac "0.000000"; conf_lo "0.000000"; conf_hi "0.058539"; cov "0.000000";
Chr1	Cufflinks	exon	22295634	22295934	1	-	.	gene_id "CUFF.10621"; transcript_id "AT1G60505.1"; exon_number "2"; FPKM "0.0000000000"; frac "0.000000"; conf_lo "0.000000"; conf_hi "0.058539"; cov "0.000000";
Chr1	Cufflinks	exon	22296057	22297220	1	-	.	gene_id "CUFF.10621"; transcript_id "AT1G60505.1"; exon_number "3"; FPKM "0.0000000000"; frac "0.000000"; conf_lo "0.000000"; conf_hi "0.058539"; cov "0.000000";
Chr1	Cufflinks	transcript	22294722	22297139	1	+	.	gene_id "AT1G60510"; transcript_id "AT1G60510.1"; FPKM "0.0000000000"; frac "0.000000"; conf_lo "0.000000"; conf_hi "0.041953"; cov "0.000000"; full_read_support "no";
Chr1	Cufflinks	exon	22294722	22297139	1	+	.	gene_id "AT1G60510"; transcript_id "AT1G60510.1"; exon_number "1"; FPKM "0.0000000000"; frac "0.000000"; conf_lo "0.000000"; conf_hi "0.041953"; cov "0.000000";
Chr1	Cufflinks	transcript	22297973	22298736	1	+	.	gene_id "AT1G60520"; transcript_id "AT1G60520.1"; FPKM "0.0000000000"; frac "0.000000"; conf_lo "0.000000"; conf_hi "0.000000"; cov "0.000000"; full_read_support "no";
Chr1	Cufflinks	exon	22297973	22298736	1	+	.	gene_id "AT1G60520"; transcript_id "AT1G60520.1"; exon_number "1"; FPKM "0.0000000000"; frac "0.000000"; conf_lo "0.000000"; conf_hi "0.000000"; cov "0.000000";
Chr1	Cufflinks	transcript	22299526	22301343	1000	-	.	gene_id "AT1G60525"; transcript_id "AT1G60525.2"; FPKM "1.9903513912"; frac "0.608982"; conf_lo "1.308411"; conf_hi "2.672291"; cov "11.760557"; full_read_support "yes";
Chr1	Cufflinks	exon	22299526	22300267	1000	-	.	gene_id "AT1G60525"; transcript_id "AT1G60525.2"; exon_number "1"; FPKM "1.9903513912"; frac "0.608982"; conf_lo "1.308411"; conf_hi "2.672291"; cov "11.760557";
Chr1	Cufflinks	exon	22300662	22301012	1000	-	.	gene_id "AT1G60525"; transcript_id "AT1G60525.2"; exon_number "2"; FPKM "1.9903513912"; frac "0.608982"; conf_lo "1.308411"; conf_hi "2.672291"; cov "11.760557";
Chr1	Cufflinks	exon	22301109	22301343	1000	-	.	gene_id "AT1G60525"; transcript_id "AT1G60525.2"; exon_number "3"; FPKM "1.9903513912"; frac "0.608982"; conf_lo "1.308411"; conf_hi "2.672291"; cov "11.760557";
Chr1	Cufflinks	transcript	22299541	22301305	493	-	.	gene_id "AT1G60525"; transcript_id "AT1G60525.1"; FPKM "0.9822977254"; frac "0.391018"; conf_lo "0.536387"; conf_hi "1.428208"; cov "5.804186"; full_read_support "yes";
Chr1	Cufflinks	exon	22299541	22301012	493	-	.	gene_id "AT1G60525"; transcript_id "AT1G60525.1"; exon_number "1"; FPKM "0.9822977254"; frac "0.391018"; conf_lo "0.536387"; conf_hi "1.428208"; cov "5.804186";
Chr1	Cufflinks	exon	22301109	22301305	493	-	.	gene_id "AT1G60525"; transcript_id "AT1G60525.1"; exon_number "2"; FPKM "0.9822977254"; frac "0.391018"; conf_lo "0.536387"; conf_hi "1.428208"; cov "5.804186";
Chr1	Cufflinks	transcript	22299797	22301167	1	+	.	gene_id "AT1G60530"; transcript_id "AT1G60530.1"; FPKM "0.0000000000"; frac "0.000000"; conf_lo "0.000000"; conf_hi "0.111967"; cov "0.000000"; full_read_support "no";
Chr1	Cufflinks	exon	22299797	22300220	1	+	.	gene_id "AT1G60530"; transcript_id "AT1G60530.1"; exon_number "1"; FPKM "0.0000000000"; frac "0.000000"; conf_lo "0.000000"; conf_hi "0.111967"; cov "0.000000";
Chr1	Cufflinks	exon	22300686	22301167	1	+	.	gene_id "AT1G60530"; transcript_id "AT1G60530.1"; exon_number "2"; FPKM "0.0000000000"; frac "0.000000"; conf_lo "0.000000"; conf_hi "0.111967"; cov "0.000000";
Chr1	Cufflinks	transcript	22302476	22305389	1000	+	.	gene_id "CUFF.10622"; transcript_id "CUFF.10622.1"; FPKM "1.1585741595"; frac "0.637876"; conf_lo "0.780075"; conf_hi "1.537073"; cov "6.841228"; full_read_support "no";
Chr1	Cufflinks	exon	22302476	22303894	1000	+	.	gene_id "CUFF.10622"; transcript_id "CUFF.10622.1"; exon_number "1"; FPKM "1.1585741595"; frac "0.637876"; conf_lo "0.780075"; conf_hi "1.537073"; cov "6.841228";
Chr1	Cufflinks	exon	22303964	22304128	1000	+	.	gene_id "CUFF.10622"; transcript_id "CUFF.10622.1"; exon_number "2"; FPKM "1.1585741595"; frac "0.637876"; conf_lo "0.780075"; conf_hi "1.537073"; cov "6.841228";
Chr1	Cufflinks	exon	22304489	22305389	1000	+	.	gene_id "CUFF.10622"; transcript_id "CUFF.10622.1"; exon_number "3"; FPKM "1.1585741595"; frac "0.637876"; conf_lo "0.780075"; conf_hi "1.537073"; cov "6.841228";
Chr1	Cufflinks	transcript	22302492	22305156	616	+	.	gene_id "CUFF.10622"; transcript_id "AT1G60545.1"; FPKM "0.7138376954"; frac "0.362124"; conf_lo "0.372804"; conf_hi "1.054871"; cov "4.215118"; full_read_support "yes";
Chr1	Cufflinks	exon	22302492	22304128	616	+	.	gene_id "CUFF.10622"; transcript_id "AT1G60545.1"; exon_number "1"; FPKM "0.7138376954"; frac "0.362124"; conf_lo "0.372804"; conf_hi "1.054871"; cov "4.215118";
Chr1	Cufflinks	exon	22304489	22305156	616	+	.	gene_id "CUFF.10622"; transcript_id "AT1G60545.1"; exon_number "2"; FPKM "0.7138376954"; frac "0.362124"; conf_lo "0.372804"; conf_hi "1.054871"; cov "4.215118";
Chr1	Cufflinks	transcript	22302486	22304985	1	-	.	gene_id "AT1G60540"; transcript_id "AT1G60540.1"; FPKM "0.0000000000"; frac "0.000000"; conf_lo "0.000000"; conf_hi "0.055255"; cov "0.000000"; full_read_support "no";
Chr1	Cufflinks	exon	22302486	22304080	1	-	.	gene_id "AT1G60540"; transcript_id "AT1G60540.1"; exon_number "1"; FPKM "0.0000000000"; frac "0.000000"; conf_lo "0.000000"; conf_hi "0.055255"; cov "0.000000";
Chr1	Cufflinks	exon	22304550	22304985	1	-	.	gene_id "AT1G60540"; transcript_id "AT1G60540.1"; exon_number "2"; FPKM "0.0000000000"; frac "0.000000"; conf_lo "0.000000"; conf_hi "0.055255"; cov "0.000000";
Chr1	Cufflinks	transcript	22305831	22308229	1000	-	.	gene_id "CUFF.10623"; transcript_id "AT1G60550.1"; FPKM "29.3054672299"; frac "1.000000"; conf_lo "26.676233"; conf_hi "31.934702"; cov "173.178604"; full_read_support "yes";
Chr1	Cufflinks	exon	22305831	22306104	1000	-	.	gene_id "CUFF.10623"; transcript_id "AT1G60550.1"; exon_number "1"; FPKM "29.3054672299"; frac "1.000000"; conf_lo "26.676233"; conf_hi "31.934702"; cov "173.178604";
Chr1	Cufflinks	exon	22306274	22306396	1000	-	.	gene_id "CUFF.10623"; transcript_id "AT1G60550.1"; exon_number "2"; FPKM "29.3054672299"; frac "1.000000"; conf_lo "26.676233"; conf_hi "31.934702"; cov "173.178604";
Chr1	Cufflinks	exon	22306506	22306601	1000	-	.	gene_id "CUFF.10623"; transcript_id "AT1G60550.1"; exon_number "3"; FPKM "29.3054672299"; frac "1.000000"; conf_lo "26.676233"; conf_hi "31.934702"; cov "173.178604";
Chr1	Cufflinks	exon	22306683	22306730	1000	-	.	gene_id "CUFF.10623"; transcript_id "AT1G60550.1"; exon_number "4"; FPKM "29.3054672299"; frac "1.000000"; conf_lo "26.676233"; conf_hi "31.934702"; cov "173.178604";
Chr1	Cufflinks	exon	22306840	22306938	1000	-	.	gene_id "CUFF.10623"; transcript_id "AT1G60550.1"; exon_number "5"; FPKM "29.3054672299"; frac "1.000000"; conf_lo "26.676233"; conf_hi "31.934702"; cov "173.178604";
Chr1	Cufflinks	exon	22307042	22307080	1000	-	.	gene_id "CUFF.10623"; transcript_id "AT1G60550.1"; exon_number "6"; FPKM "29.3054672299"; frac "1.000000"; conf_lo "26.676233"; conf_hi "31.934702"; cov "173.178604";
Chr1	Cufflinks	exon	22307177	22307278	1000	-	.	gene_id "CUFF.10623"; transcript_id "AT1G60550.1"; exon_number "7"; FPKM "29.3054672299"; frac "1.000000"; conf_lo "26.676233"; conf_hi "31.934702"; cov "173.178604";
Chr1	Cufflinks	exon	22307602	22307724	1000	-	.	gene_id "CUFF.10623"; transcript_id "AT1G60550.1"; exon_number "8"; FPKM "29.3054672299"; frac "1.000000"; conf_lo "26.676233"; conf_hi "31.934702"; cov "173.178604";
Chr1	Cufflinks	exon	22307826	22308229	1000	-	.	gene_id "CUFF.10623"; transcript_id "AT1G60550.1"; exon_number "9"; FPKM "29.3054672299"; frac "1.000000"; conf_lo "26.676233"; conf_hi "31.934702"; cov "173.178604";
Chr1	Cufflinks	transcript	22308549	22311350	181	-	.	gene_id "AT1G60560"; transcript_id "AT1G60560.2"; FPKM "0.4736445977"; frac "0.150031"; conf_lo "0.183183"; conf_hi "0.764106"; cov "2.798760"; full_read_support "no";
Chr1	Cufflinks	exon	22308549	22309321	181	-	.	gene_id "AT1G60560"; transcript_id "AT1G60560.2"; exon_number "1"; FPKM "0.4736445977"; frac "0.150031"; conf_lo "0.183183"; conf_hi "0.764106"; cov "2.798760";
Chr1	Cufflinks	exon	22309401	22309536	181	-	.	gene_id "AT1G60560"; transcript_id "AT1G60560.2"; exon_number "2"; FPKM "0.4736445977"; frac "0.150031"; conf_lo "0.183183"; conf_hi "0.764106"; cov "2.798760";
Chr1	Cufflinks	exon	22309653	22309897	181	-	.	gene_id "AT1G60560"; transcript_id "AT1G60560.2"; exon_number "3"; FPKM "0.4736445977"; frac "0.150031"; conf_lo "0.183183"; conf_hi "0.764106"; cov "2.798760";
Chr1	Cufflinks	exon	22309992	22310191	181	-	.	gene_id "AT1G60560"; transcript_id "AT1G60560.2"; exon_number "4"; FPKM "0.4736445977"; frac "0.150031"; conf_lo "0.183183"; conf_hi "0.764106"; cov "2.798760";
Chr1	Cufflinks	exon	22310275	22310926	181	-	.	gene_id "AT1G60560"; transcript_id "AT1G60560.2"; exon_number "5"; FPKM "0.4736445977"; frac "0.150031"; conf_lo "0.183183"; conf_hi "0.764106"; cov "2.798760";
Chr1	Cufflinks	exon	22311009	22311350	181	-	.	gene_id "AT1G60560"; transcript_id "AT1G60560.2"; exon_number "6"; FPKM "0.4736445977"; frac "0.150031"; conf_lo "0.183183"; conf_hi "0.764106"; cov "2.798760";
Chr1	Cufflinks	transcript	22308572	22311350	1000	-	.	gene_id "AT1G60560"; transcript_id "AT1G60560.1"; FPKM "2.6153030322"; frac "0.849969"; conf_lo "2.073861"; conf_hi "3.156745"; cov "15.453794"; full_read_support "yes";
Chr1	Cufflinks	exon	22308572	22309536	1000	-	.	gene_id "AT1G60560"; transcript_id "AT1G60560.1"; exon_number "1"; FPKM "2.6153030322"; frac "0.849969"; conf_lo "2.073861"; conf_hi "3.156745"; cov "15.453794";
Chr1	Cufflinks	exon	22309653	22309897	1000	-	.	gene_id "AT1G60560"; transcript_id "AT1G60560.1"; exon_number "2"; FPKM "2.6153030322"; frac "0.849969"; conf_lo "2.073861"; conf_hi "3.156745"; cov "15.453794";
Chr1	Cufflinks	exon	22309992	22310191	1000	-	.	gene_id "AT1G60560"; transcript_id "AT1G60560.1"; exon_number "3"; FPKM "2.6153030322"; frac "0.849969"; conf_lo "2.073861"; conf_hi "3.156745"; cov "15.453794";
Chr1	Cufflinks	exon	22310275	22310926	1000	-	.	gene_id "AT1G60560"; transcript_id "AT1G60560.1"; exon_number "4"; FPKM "2.6153030322"; frac "0.849969"; conf_lo "2.073861"; conf_hi "3.156745"; cov "15.453794";
Chr1	Cufflinks	exon	22311009	22311350	1000	-	.	gene_id "AT1G60560"; transcript_id "AT1G60560.1"; exon_number "5"; FPKM "2.6153030322"; frac "0.849969"; conf_lo "2.073861"; conf_hi "3.156745"; cov "15.453794";
Chr1	Cufflinks	transcript	22311836	22312981	1	+	.	gene_id "AT1G60570"; transcript_id "AT1G60570.1"; FPKM "0.0000000000"; frac "0.000000"; conf_lo "0.000000"; conf_hi "0.000000"; cov "0.000000"; full_read_support "no";
Chr1	Cufflinks	exon	22311836	22312981	1	+	.	gene_id "AT1G60570"; transcript_id "AT1G60570.1"; exon_number "1"; FPKM "0.0000000000"; frac "0.000000"; conf_lo "0.000000"; conf_hi "0.000000"; cov "0.000000";
Chr1	Cufflinks	transcript	22313414	22313484	1	-	.	gene_id "AT1G60580"; transcript_id "AT1G60580.1"; FPKM "0.0000000000"; frac "0.000000"; conf_lo "0.000000"; conf_hi "0.000000"; cov "0.000000"; full_read_support "no";
Chr1	Cufflinks	exon	22313414	22313484	1	-	.	gene_id "AT1G60580"; transcript_id "AT1G60580.1"; exon_number "1"; FPKM "0.0000000000"; frac "0.000000"; conf_lo "0.000000"; conf_hi "0.000000"; cov "0.000000";
Chr1	Cufflinks	transcript	22314170	22316970	1	-	.	gene_id "CUFF.10624"; transcript_id "AT1G60590.1"; FPKM "0.0000000000"; frac "0.000000"; conf_lo "0.000000"; conf_hi "0.056770"; cov "0.000000"; full_read_support "no";
Chr1	Cufflinks	exon	22314170	22314821	1	-	.	gene_id "CUFF.10624"; transcript_id "AT1G60590.1"; exon_number "1"; FPKM "0.0000000000"; frac "0.000000"; conf_lo "0.000000"; conf_hi "0.056770"; cov "0.000000";
Chr1	Cufflinks	exon	22314908	22315098	1	-	.	gene_id "CUFF.10624"; transcript_id "AT1G60590.1"; exon_number "2"; FPKM "0.0000000000"; frac "0.000000"; conf_lo "0.000000"; conf_hi "0.056770"; cov "0.000000";
Chr1	Cufflinks	exon	22315185	22315392	1	-	.	gene_id "CUFF.10624"; transcript_id "AT1G60590.1"; exon_number "3"; FPKM "0.0000000000"; frac "0.000000"; conf_lo "0.000000"; conf_hi "0.056770"; cov "0.000000";
Chr1	Cufflinks	exon	22315483	22315527	1	-	.	gene_id "CUFF.10624"; transcript_id "AT1G60590.1"; exon_number "4"; FPKM "0.0000000000"; frac "0.000000"; conf_lo "0.000000"; conf_hi "0.056770"; cov "0.000000";
Chr1	Cufflinks	exon	22315622	22315852	1	-	.	gene_id "CUFF.10624"; transcript_id "AT1G60590.1"; exon_number "5"; FPKM "0.0000000000"; frac "0.000000"; conf_lo "0.000000"; conf_hi "0.056770"; cov "0.000000";
Chr1	Cufflinks	exon	22315938	22316069	1	-	.	gene_id "CUFF.10624"; transcript_id "AT1G60590.1"; exon_number "6"; FPKM "0.0000000000"; frac "0.000000"; conf_lo "0.000000"; conf_hi "0.056770"; cov "0.000000";
Chr1	Cufflinks	exon	22316448	22316970	1	-	.	gene_id "CUFF.10624"; transcript_id "AT1G60590.1"; exon_number "7"; FPKM "0.0000000000"; frac "0.000000"; conf_lo "0.000000"; conf_hi "0.056770"; cov "0.000000";
Chr1	Cufflinks	transcript	22314170	22316970	1000	-	.	gene_id "CUFF.10624"; transcript_id "CUFF.10624.2"; FPKM "0.7096281902"; frac "1.000000"; conf_lo "0.412198"; conf_hi "1.007059"; cov "4.195018"; full_read_support "no";
Chr1	Cufflinks	exon	22314170	22314821	1000	-	.	gene_id "CUFF.10624"; transcript_id "CUFF.10624.2"; exon_number "1"; FPKM "0.7096281902"; frac "1.000000"; conf_lo "0.412198"; conf_hi "1.007059"; cov "4.195018";
Chr1	Cufflinks	exon	22314908	22315098	1000	-	.	gene_id "CUFF.10624"; transcript_id "CUFF.10624.2"; exon_number "2"; FPKM "0.7096281902"; frac "1.000000"; conf_lo "0.412198"; conf_hi "1.007059"; cov "4.195018";
Chr1	Cufflinks	exon	22315185	22315392	1000	-	.	gene_id "CUFF.10624"; transcript_id "CUFF.10624.2"; exon_number "3"; FPKM "0.7096281902"; frac "1.000000"; conf_lo "0.412198"; conf_hi "1.007059"; cov "4.195018";
Chr1	Cufflinks	exon	22315483	22315527	1000	-	.	gene_id "CUFF.10624"; transcript_id "CUFF.10624.2"; exon_number "4"; FPKM "0.7096281902"; frac "1.000000"; conf_lo "0.412198"; conf_hi "1.007059"; cov "4.195018";
Chr1	Cufflinks	exon	22315622	22315852	1000	-	.	gene_id "CUFF.10624"; transcript_id "CUFF.10624.2"; exon_number "5"; FPKM "0.7096281902"; frac "1.000000"; conf_lo "0.412198"; conf_hi "1.007059"; cov "4.195018";
Chr1	Cufflinks	exon	22315938	22316095	1000	-	.	gene_id "CUFF.10624"; transcript_id "CUFF.10624.2"; exon_number "6"; FPKM "0.7096281902"; frac "1.000000"; conf_lo "0.412198"; conf_hi "1.007059"; cov "4.195018";
Chr1	Cufflinks	exon	22316474	22316970	1000	-	.	gene_id "CUFF.10624"; transcript_id "CUFF.10624.2"; exon_number "7"; FPKM "0.7096281902"; frac "1.000000"; conf_lo "0.412198"; conf_hi "1.007059"; cov "4.195018";
Chr1	Cufflinks	transcript	22324645	22327359	1000	-	.	gene_id "CUFF.10625"; transcript_id "AT1G60600.2"; FPKM "12.1647578034"; frac "1.000000"; conf_lo "10.792308"; conf_hi "13.537208"; cov "71.876869"; full_read_support "yes";
Chr1	Cufflinks	exon	22324645	22324902	1000	-	.	gene_id "CUFF.10625"; transcript_id "AT1G60600.2"; exon_number "1"; FPKM "12.1647578034"; frac "1.000000"; conf_lo "10.792308"; conf_hi "13.537208"; cov "71.876869";
Chr1	Cufflinks	exon	22324967	22325032	1000	-	.	gene_id "CUFF.10625"; transcript_id "AT1G60600.2"; exon_number "2"; FPKM "12.1647578034"; frac "1.000000"; conf_lo "10.792308"; conf_hi "13.537208"; cov "71.876869";
Chr1	Cufflinks	exon	22325111	22325221	1000	-	.	gene_id "CUFF.10625"; transcript_id "AT1G60600.2"; exon_number "3"; FPKM "12.1647578034"; frac "1.000000"; conf_lo "10.792308"; conf_hi "13.537208"; cov "71.876869";
Chr1	Cufflinks	exon	22325307	22325345	1000	-	.	gene_id "CUFF.10625"; transcript_id "AT1G60600.2"; exon_number "4"; FPKM "12.1647578034"; frac "1.000000"; conf_lo "10.792308"; conf_hi "13.537208"; cov "71.876869";
Chr1	Cufflinks	exon	22325420	22325519	1000	-	.	gene_id "CUFF.10625"; transcript_id "AT1G60600.2"; exon_number "5"; FPKM "12.1647578034"; frac "1.000000"; conf_lo "10.792308"; conf_hi "13.537208"; cov "71.876869";
Chr1	Cufflinks	exon	22325606	22325712	1000	-	.	gene_id "CUFF.10625"; transcript_id "AT1G60600.2"; exon_number "6"; FPKM "12.1647578034"; frac "1.000000"; conf_lo "10.792308"; conf_hi "13.537208"; cov "71.876869";
Chr1	Cufflinks	exon	22325789	22325927	1000	-	.	gene_id "CUFF.10625"; transcript_id "AT1G60600.2"; exon_number "7"; FPKM "12.1647578034"; frac "1.000000"; conf_lo "10.792308"; conf_hi "13.537208"; cov "71.876869";
Chr1	Cufflinks	exon	22326016	22326087	1000	-	.	gene_id "CUFF.10625"; transcript_id "AT1G60600.2"; exon_number "8"; FPKM "12.1647578034"; frac "1.000000"; conf_lo "10.792308"; conf_hi "13.537208"; cov "71.876869";
Chr1	Cufflinks	exon	22326181	22326284	1000	-	.	gene_id "CUFF.10625"; transcript_id "AT1G60600.2"; exon_number "9"; FPKM "12.1647578034"; frac "1.000000"; conf_lo "10.792308"; conf_hi "13.537208"; cov "71.876869";
Chr1	Cufflinks	exon	22326366	22326590	1000	-	.	gene_id "CUFF.10625"; transcript_id "AT1G60600.2"; exon_number "10"; FPKM "12.1647578034"; frac "1.000000"; conf_lo "10.792308"; conf_hi "13.537208"; cov "71.876869";
Chr1	Cufflinks	exon	22326670	22326769	1000	-	.	gene_id "CUFF.10625"; transcript_id "AT1G60600.2"; exon_number "11"; FPKM "12.1647578034"; frac "1.000000"; conf_lo "10.792308"; conf_hi "13.537208"; cov "71.876869";
Chr1	Cufflinks	exon	22326939	22327359	1000	-	.	gene_id "CUFF.10625"; transcript_id "AT1G60600.2"; exon_number "12"; FPKM "12.1647578034"; frac "1.000000"; conf_lo "10.792308"; conf_hi "13.537208"; cov "71.876869";
Chr1	Cufflinks	transcript	22324645	22327359	1	-	.	gene_id "CUFF.10625"; transcript_id "AT1G60600.1"; FPKM "0.0000000000"; frac "0.000000"; conf_lo "0.000000"; conf_hi "0.065919"; cov "0.000000"; full_read_support "yes";
Chr1	Cufflinks	exon	22324645	22324902	1	-	.	gene_id "CUFF.10625"; transcript_id "AT1G60600.1"; exon_number "1"; FPKM "0.0000000000"; frac "0.000000"; conf_lo "0.000000"; conf_hi "0.065919"; cov "0.000000";
Chr1	Cufflinks	exon	22324967	22325032	1	-	.	gene_id "CUFF.10625"; transcript_id "AT1G60600.1"; exon_number "2"; FPKM "0.0000000000"; frac "0.000000"; conf_lo "0.000000"; conf_hi "0.065919"; cov "0.000000";
Chr1	Cufflinks	exon	22325111	22325221	1	-	.	gene_id "CUFF.10625"; transcript_id "AT1G60600.1"; exon_number "3"; FPKM "0.0000000000"; frac "0.000000"; conf_lo "0.000000"; conf_hi "0.065919"; cov "0.000000";
Chr1	Cufflinks	exon	22325307	22325345	1	-	.	gene_id "CUFF.10625"; transcript_id "AT1G60600.1"; exon_number "4"; FPKM "0.0000000000"; frac "0.000000"; conf_lo "0.000000"; conf_hi "0.065919"; cov "0.000000";
Chr1	Cufflinks	exon	22325420	22325519	1	-	.	gene_id "CUFF.10625"; transcript_id "AT1G60600.1"; exon_number "5"; FPKM "0.0000000000"; frac "0.000000"; conf_lo "0.000000"; conf_hi "0.065919"; cov "0.000000";
Chr1	Cufflinks	exon	22325606	22325712	1	-	.	gene_id "CUFF.10625"; transcript_id "AT1G60600.1"; exon_number "6"; FPKM "0.0000000000"; frac "0.000000"; conf_lo "0.000000"; conf_hi "0.065919"; cov "0.000000";
Chr1	Cufflinks	exon	22325789	22325927	1	-	.	gene_id "CUFF.10625"; transcript_id "AT1G60600.1"; exon_number "7"; FPKM "0.0000000000"; frac "0.000000"; conf_lo "0.000000"; conf_hi "0.065919"; cov "0.000000";
Chr1	Cufflinks	exon	22326016	22326087	1	-	.	gene_id "CUFF.10625"; transcript_id "AT1G60600.1"; exon_number "8"; FPKM "0.0000000000"; frac "0.000000"; conf_lo "0.000000"; conf_hi "0.065919"; cov "0.000000";
Chr1	Cufflinks	exon	22326181	22326284	1	-	.	gene_id "CUFF.10625"; transcript_id "AT1G60600.1"; exon_number "9"; FPKM "0.0000000000"; frac "0.000000"; conf_lo "0.000000"; conf_hi "0.065919"; cov "0.000000";
Chr1	Cufflinks	exon	22326366	22326582	1	-	.	gene_id "CUFF.10625"; transcript_id "AT1G60600.1"; exon_number "10"; FPKM "0.0000000000"; frac "0.000000"; conf_lo "0.000000"; conf_hi "0.065919"; cov "0.000000";
Chr1	Cufflinks	exon	22326670	22326769	1	-	.	gene_id "CUFF.10625"; transcript_id "AT1G60600.1"; exon_number "11"; FPKM "0.0000000000"; frac "0.000000"; conf_lo "0.000000"; conf_hi "0.065919"; cov "0.000000";
Chr1	Cufflinks	exon	22326939	22327359	1	-	.	gene_id "CUFF.10625"; transcript_id "AT1G60600.1"; exon_number "12"; FPKM "0.0000000000"; frac "0.000000"; conf_lo "0.000000"; conf_hi "0.065919"; cov "0.000000";
Chr1	Cufflinks	transcript	22327912	22330276	1000	-	.	gene_id "CUFF.10626"; transcript_id "AT1G60610.1"; FPKM "2.0128427977"; frac "0.812702"; conf_lo "1.451536"; conf_hi "2.574150"; cov "11.897274"; full_read_support "yes";
Chr1	Cufflinks	exon	22327912	22328544	1000	-	.	gene_id "CUFF.10626"; transcript_id "AT1G60610.1"; exon_number "1"; FPKM "2.0128427977"; frac "0.812702"; conf_lo "1.451536"; conf_hi "2.574150"; cov "11.897274";
Chr1	Cufflinks	exon	22328621	22328988	1000	-	.	gene_id "CUFF.10626"; transcript_id "AT1G60610.1"; exon_number "2"; FPKM "2.0128427977"; frac "0.812702"; conf_lo "1.451536"; conf_hi "2.574150"; cov "11.897274";
Chr1	Cufflinks	exon	22329078	22329235	1000	-	.	gene_id "CUFF.10626"; transcript_id "AT1G60610.1"; exon_number "3"; FPKM "2.0128427977"; frac "0.812702"; conf_lo "1.451536"; conf_hi "2.574150"; cov "11.897274";
Chr1	Cufflinks	exon	22329664	22330276	1000	-	.	gene_id "CUFF.10626"; transcript_id "AT1G60610.1"; exon_number "4"; FPKM "2.0128427977"; frac "0.812702"; conf_lo "1.451536"; conf_hi "2.574150"; cov "11.897274";
Chr1	Cufflinks	transcript	22327999	22330207	1	-	.	gene_id "CUFF.10626"; transcript_id "AT1G60610.2"; FPKM "0.0000000000"; frac "0.000000"; conf_lo "0.000000"; conf_hi "0.099660"; cov "0.000000"; full_read_support "no";
Chr1	Cufflinks	exon	22327999	22328544	1	-	.	gene_id "CUFF.10626"; transcript_id "AT1G60610.2"; exon_number "1"; FPKM "0.0000000000"; frac "0.000000"; conf_lo "0.000000"; conf_hi "0.099660"; cov "0.000000";
Chr1	Cufflinks	exon	22328621	22328988	1	-	.	gene_id "CUFF.10626"; transcript_id "AT1G60610.2"; exon_number "2"; FPKM "0.0000000000"; frac "0.000000"; conf_lo "0.000000"; conf_hi "0.099660"; cov "0.000000";
Chr1	Cufflinks	exon	22329078	22329235	1	-	.	gene_id "CUFF.10626"; transcript_id "AT1G60610.2"; exon_number "3"; FPKM "0.0000000000"; frac "0.000000"; conf_lo "0.000000"; conf_hi "0.099660"; cov "0.000000";
Chr1	Cufflinks	exon	22329664	22329721	1	-	.	gene_id "CUFF.10626"; transcript_id "AT1G60610.2"; exon_number "4"; FPKM "0.0000000000"; frac "0.000000"; conf_lo "0.000000"; conf_hi "0.099660"; cov "0.000000";
Chr1	Cufflinks	exon	22330125	22330207	1	-	.	gene_id "CUFF.10626"; transcript_id "AT1G60610.2"; exon_number "5"; FPKM "0.0000000000"; frac "0.000000"; conf_lo "0.000000"; conf_hi "0.099660"; cov "0.000000";
Chr1	Cufflinks	transcript	22327999	22330207	1	-	.	gene_id "CUFF.10626"; transcript_id "AT1G60610.3"; FPKM "0.0000000000"; frac "0.000000"; conf_lo "0.000000"; conf_hi "0.100449"; cov "0.000000"; full_read_support "no";
Chr1	Cufflinks	exon	22327999	22328544	1	-	.	gene_id "CUFF.10626"; transcript_id "AT1G60610.3"; exon_number "1"; FPKM "0.0000000000"; frac "0.000000"; conf_lo "0.000000"; conf_hi "0.100449"; cov "0.000000";
Chr1	Cufflinks	exon	22328621	22328988	1	-	.	gene_id "CUFF.10626"; transcript_id "AT1G60610.3"; exon_number "2"; FPKM "0.0000000000"; frac "0.000000"; conf_lo "0.000000"; conf_hi "0.100449"; cov "0.000000";
Chr1	Cufflinks	exon	22329078	22329235	1	-	.	gene_id "CUFF.10626"; transcript_id "AT1G60610.3"; exon_number "3"; FPKM "0.0000000000"; frac "0.000000"; conf_lo "0.000000"; conf_hi "0.100449"; cov "0.000000";
Chr1	Cufflinks	exon	22329664	22329713	1	-	.	gene_id "CUFF.10626"; transcript_id "AT1G60610.3"; exon_number "4"; FPKM "0.0000000000"; frac "0.000000"; conf_lo "0.000000"; conf_hi "0.100449"; cov "0.000000";
Chr1	Cufflinks	exon	22330125	22330207	1	-	.	gene_id "CUFF.10626"; transcript_id "AT1G60610.3"; exon_number "5"; FPKM "0.0000000000"; frac "0.000000"; conf_lo "0.000000"; conf_hi "0.100449"; cov "0.000000";
Chr1	Cufflinks	transcript	22328149	22330308	350	-	.	gene_id "CUFF.10626"; transcript_id "CUFF.10626.4"; FPKM "0.7054726996"; frac "0.187298"; conf_lo "0.236280"; conf_hi "1.174666"; cov "4.169825"; full_read_support "no";
Chr1	Cufflinks	exon	22328149	22328988	350	-	.	gene_id "CUFF.10626"; transcript_id "CUFF.10626.4"; exon_number "1"; FPKM "0.7054726996"; frac "0.187298"; conf_lo "0.236280"; conf_hi "1.174666"; cov "4.169825";
Chr1	Cufflinks	exon	22329078	22329235	350	-	.	gene_id "CUFF.10626"; transcript_id "CUFF.10626.4"; exon_number "2"; FPKM "0.7054726996"; frac "0.187298"; conf_lo "0.236280"; conf_hi "1.174666"; cov "4.169825";
Chr1	Cufflinks	exon	22329664	22329713	350	-	.	gene_id "CUFF.10626"; transcript_id "CUFF.10626.4"; exon_number "3"; FPKM "0.7054726996"; frac "0.187298"; conf_lo "0.236280"; conf_hi "1.174666"; cov "4.169825";
Chr1	Cufflinks	exon	22330125	22330308	350	-	.	gene_id "CUFF.10626"; transcript_id "CUFF.10626.4"; exon_number "4"; FPKM "0.7054726996"; frac "0.187298"; conf_lo "0.236280"; conf_hi "1.174666"; cov "4.169825";
Chr1	Cufflinks	transcript	22331106	22333524	1000	+	.	gene_id "AT1G60620"; transcript_id "AT1G60620.1"; FPKM "4.1040228449"; frac "1.000000"; conf_lo "3.282985"; conf_hi "4.925060"; cov "24.265271"; full_read_support "yes";
Chr1	Cufflinks	exon	22331106	22331383	1000	+	.	gene_id "AT1G60620"; transcript_id "AT1G60620.1"; exon_number "1"; FPKM "4.1040228449"; frac "1.000000"; conf_lo "3.282985"; conf_hi "4.925060"; cov "24.265271";
Chr1	Cufflinks	exon	22331689	22331874	1000	+	.	gene_id "AT1G60620"; transcript_id "AT1G60620.1"; exon_number "2"; FPKM "4.1040228449"; frac "1.000000"; conf_lo "3.282985"; conf_hi "4.925060"; cov "24.265271";
Chr1	Cufflinks	exon	22331953	22332082	1000	+	.	gene_id "AT1G60620"; transcript_id "AT1G60620.1"; exon_number "3"; FPKM "4.1040228449"; frac "1.000000"; conf_lo "3.282985"; conf_hi "4.925060"; cov "24.265271";
Chr1	Cufflinks	exon	22332178	22332258	1000	+	.	gene_id "AT1G60620"; transcript_id "AT1G60620.1"; exon_number "4"; FPKM "4.1040228449"; frac "1.000000"; conf_lo "3.282985"; conf_hi "4.925060"; cov "24.265271";
Chr1	Cufflinks	exon	22332352	22332539	1000	+	.	gene_id "AT1G60620"; transcript_id "AT1G60620.1"; exon_number "5"; FPKM "4.1040228449"; frac "1.000000"; conf_lo "3.282985"; conf_hi "4.925060"; cov "24.265271";
Chr1	Cufflinks	exon	22332634	22332729	1000	+	.	gene_id "AT1G60620"; transcript_id "AT1G60620.1"; exon_number "6"; FPKM "4.1040228449"; frac "1.000000"; conf_lo "3.282985"; conf_hi "4.925060"; cov "24.265271";
Chr1	Cufflinks	exon	22332832	22332925	1000	+	.	gene_id "AT1G60620"; transcript_id "AT1G60620.1"; exon_number "7"; FPKM "4.1040228449"; frac "1.000000"; conf_lo "3.282985"; conf_hi "4.925060"; cov "24.265271";
Chr1	Cufflinks	exon	22333053	22333172	1000	+	.	gene_id "AT1G60620"; transcript_id "AT1G60620.1"; exon_number "8"; FPKM "4.1040228449"; frac "1.000000"; conf_lo "3.282985"; conf_hi "4.925060"; cov "24.265271";
Chr1	Cufflinks	exon	22333267	22333524	1000	+	.	gene_id "AT1G60620"; transcript_id "AT1G60620.1"; exon_number "9"; FPKM "4.1040228449"; frac "1.000000"; conf_lo "3.282985"; conf_hi "4.925060"; cov "24.265271";
Chr1	Cufflinks	transcript	22333916	22334161	1	+	.	gene_id "AT1G60625"; transcript_id "AT1G60625.1"; FPKM "0.0000000000"; frac "0.000000"; conf_lo "0.000000"; conf_hi "0.000000"; cov "0.000000"; full_read_support "no";
Chr1	Cufflinks	exon	22333916	22334161	1	+	.	gene_id "AT1G60625"; transcript_id "AT1G60625.1"; exon_number "1"; FPKM "0.0000000000"; frac "0.000000"; conf_lo "0.000000"; conf_hi "0.000000"; cov "0.000000";
Chr1	Cufflinks	transcript	22334662	22336908	1000	-	.	gene_id "AT1G60630"; transcript_id "AT1G60630.1"; FPKM "1.5122334048"; frac "1.000000"; conf_lo "1.107722"; conf_hi "1.916745"; cov "8.933329"; full_read_support "no";
Chr1	Cufflinks	exon	22334662	22335403	1000	-	.	gene_id "AT1G60630"; transcript_id "AT1G60630.1"; exon_number "1"; FPKM "1.5122334048"; frac "1.000000"; conf_lo "1.107722"; conf_hi "1.916745"; cov "8.933329";
Chr1	Cufflinks	exon	22335477	22336908	1000	-	.	gene_id "AT1G60630"; transcript_id "AT1G60630.1"; exon_number "2"; FPKM "1.5122334048"; frac "1.000000"; conf_lo "1.107722"; conf_hi "1.916745"; cov "8.933329";
Chr1	Cufflinks	transcript	22337375	22339639	1	-	.	gene_id "CUFF.10627"; transcript_id "AT1G60640.2"; FPKM "0.0000000000"; frac "0.000000"; conf_lo "0.000000"; conf_hi "0.091152"; cov "0.000000"; full_read_support "yes";
Chr1	Cufflinks	exon	22337375	22337611	1	-	.	gene_id "CUFF.10627"; transcript_id "AT1G60640.2"; exon_number "1"; FPKM "0.0000000000"; frac "0.000000"; conf_lo "0.000000"; conf_hi "0.091152"; cov "0.000000";
Chr1	Cufflinks	exon	22337701	22337766	1	-	.	gene_id "CUFF.10627"; transcript_id "AT1G60640.2"; exon_number "2"; FPKM "0.0000000000"; frac "0.000000"; conf_lo "0.000000"; conf_hi "0.091152"; cov "0.000000";
Chr1	Cufflinks	exon	22337858	22337917	1	-	.	gene_id "CUFF.10627"; transcript_id "AT1G60640.2"; exon_number "3"; FPKM "0.0000000000"; frac "0.000000"; conf_lo "0.000000"; conf_hi "0.091152"; cov "0.000000";
Chr1	Cufflinks	exon	22338009	22338074	1	-	.	gene_id "CUFF.10627"; transcript_id "AT1G60640.2"; exon_number "4"; FPKM "0.0000000000"; frac "0.000000"; conf_lo "0.000000"; conf_hi "0.091152"; cov "0.000000";
Chr1	Cufflinks	exon	22338174	22338233	1	-	.	gene_id "CUFF.10627"; transcript_id "AT1G60640.2"; exon_number "5"; FPKM "0.0000000000"; frac "0.000000"; conf_lo "0.000000"; conf_hi "0.091152"; cov "0.000000";
Chr1	Cufflinks	exon	22338319	22338384	1	-	.	gene_id "CUFF.10627"; transcript_id "AT1G60640.2"; exon_number "6"; FPKM "0.0000000000"; frac "0.000000"; conf_lo "0.000000"; conf_hi "0.091152"; cov "0.000000";
Chr1	Cufflinks	exon	22338467	22338526	1	-	.	gene_id "CUFF.10627"; transcript_id "AT1G60640.2"; exon_number "7"; FPKM "0.0000000000"; frac "0.000000"; conf_lo "0.000000"; conf_hi "0.091152"; cov "0.000000";
Chr1	Cufflinks	exon	22338618	22338683	1	-	.	gene_id "CUFF.10627"; transcript_id "AT1G60640.2"; exon_number "8"; FPKM "0.0000000000"; frac "0.000000"; conf_lo "0.000000"; conf_hi "0.091152"; cov "0.000000";
Chr1	Cufflinks	exon	22338767	22338853	1	-	.	gene_id "CUFF.10627"; transcript_id "AT1G60640.2"; exon_number "9"; FPKM "0.0000000000"; frac "0.000000"; conf_lo "0.000000"; conf_hi "0.091152"; cov "0.000000";
Chr1	Cufflinks	exon	22339003	22339238	1	-	.	gene_id "CUFF.10627"; transcript_id "AT1G60640.2"; exon_number "10"; FPKM "0.0000000000"; frac "0.000000"; conf_lo "0.000000"; conf_hi "0.091152"; cov "0.000000";
Chr1	Cufflinks	exon	22339336	22339639	1	-	.	gene_id "CUFF.10627"; transcript_id "AT1G60640.2"; exon_number "11"; FPKM "0.0000000000"; frac "0.000000"; conf_lo "0.000000"; conf_hi "0.091152"; cov "0.000000";
Chr1	Cufflinks	transcript	22337375	22339672	1000	-	.	gene_id "CUFF.10627"; transcript_id "AT1G60640.1"; FPKM "13.0593061635"; frac "1.000000"; conf_lo "11.360076"; conf_hi "14.758536"; cov "77.161519"; full_read_support "yes";
Chr1	Cufflinks	exon	22337375	22337611	1000	-	.	gene_id "CUFF.10627"; transcript_id "AT1G60640.1"; exon_number "1"; FPKM "13.0593061635"; frac "1.000000"; conf_lo "11.360076"; conf_hi "14.758536"; cov "77.161519";
Chr1	Cufflinks	exon	22337701	22337766	1000	-	.	gene_id "CUFF.10627"; transcript_id "AT1G60640.1"; exon_number "2"; FPKM "13.0593061635"; frac "1.000000"; conf_lo "11.360076"; conf_hi "14.758536"; cov "77.161519";
Chr1	Cufflinks	exon	22337858	22337917	1000	-	.	gene_id "CUFF.10627"; transcript_id "AT1G60640.1"; exon_number "3"; FPKM "13.0593061635"; frac "1.000000"; conf_lo "11.360076"; conf_hi "14.758536"; cov "77.161519";
Chr1	Cufflinks	exon	22338009	22338074	1000	-	.	gene_id "CUFF.10627"; transcript_id "AT1G60640.1"; exon_number "4"; FPKM "13.0593061635"; frac "1.000000"; conf_lo "11.360076"; conf_hi "14.758536"; cov "77.161519";
Chr1	Cufflinks	exon	22338174	22338233	1000	-	.	gene_id "CUFF.10627"; transcript_id "AT1G60640.1"; exon_number "5"; FPKM "13.0593061635"; frac "1.000000"; conf_lo "11.360076"; conf_hi "14.758536"; cov "77.161519";
Chr1	Cufflinks	exon	22338319	22338384	1000	-	.	gene_id "CUFF.10627"; transcript_id "AT1G60640.1"; exon_number "6"; FPKM "13.0593061635"; frac "1.000000"; conf_lo "11.360076"; conf_hi "14.758536"; cov "77.161519";
Chr1	Cufflinks	exon	22338467	22338526	1000	-	.	gene_id "CUFF.10627"; transcript_id "AT1G60640.1"; exon_number "7"; FPKM "13.0593061635"; frac "1.000000"; conf_lo "11.360076"; conf_hi "14.758536"; cov "77.161519";
Chr1	Cufflinks	exon	22338618	22338683	1000	-	.	gene_id "CUFF.10627"; transcript_id "AT1G60640.1"; exon_number "8"; FPKM "13.0593061635"; frac "1.000000"; conf_lo "11.360076"; conf_hi "14.758536"; cov "77.161519";
Chr1	Cufflinks	exon	22338767	22338853	1000	-	.	gene_id "CUFF.10627"; transcript_id "AT1G60640.1"; exon_number "9"; FPKM "13.0593061635"; frac "1.000000"; conf_lo "11.360076"; conf_hi "14.758536"; cov "77.161519";
Chr1	Cufflinks	exon	22339003	22339238	1000	-	.	gene_id "CUFF.10627"; transcript_id "AT1G60640.1"; exon_number "10"; FPKM "13.0593061635"; frac "1.000000"; conf_lo "11.360076"; conf_hi "14.758536"; cov "77.161519";
Chr1	Cufflinks	exon	22339336	22339531	1000	-	.	gene_id "CUFF.10627"; transcript_id "AT1G60640.1"; exon_number "11"; FPKM "13.0593061635"; frac "1.000000"; conf_lo "11.360076"; conf_hi "14.758536"; cov "77.161519";
Chr1	Cufflinks	exon	22339637	22339672	1000	-	.	gene_id "CUFF.10627"; transcript_id "AT1G60640.1"; exon_number "12"; FPKM "13.0593061635"; frac "1.000000"; conf_lo "11.360076"; conf_hi "14.758536"; cov "77.161519";
Chr1	Cufflinks	transcript	22337375	22339672	1	-	.	gene_id "CUFF.10627"; transcript_id "AT1G60640.3"; FPKM "0.0000000000"; frac "0.000000"; conf_lo "0.000000"; conf_hi "0.097739"; cov "0.000000"; full_read_support "no";
Chr1	Cufflinks	exon	22337375	22337611	1	-	.	gene_id "CUFF.10627"; transcript_id "AT1G60640.3"; exon_number "1"; FPKM "0.0000000000"; frac "0.000000"; conf_lo "0.000000"; conf_hi "0.097739"; cov "0.000000";
Chr1	Cufflinks	exon	22337701	22337766	1	-	.	gene_id "CUFF.10627"; transcript_id "AT1G60640.3"; exon_number "2"; FPKM "0.0000000000"; frac "0.000000"; conf_lo "0.000000"; conf_hi "0.097739"; cov "0.000000";
Chr1	Cufflinks	exon	22337858	22337917	1	-	.	gene_id "CUFF.10627"; transcript_id "AT1G60640.3"; exon_number "3"; FPKM "0.0000000000"; frac "0.000000"; conf_lo "0.000000"; conf_hi "0.097739"; cov "0.000000";
Chr1	Cufflinks	exon	22338009	22338074	1	-	.	gene_id "CUFF.10627"; transcript_id "AT1G60640.3"; exon_number "4"; FPKM "0.0000000000"; frac "0.000000"; conf_lo "0.000000"; conf_hi "0.097739"; cov "0.000000";
Chr1	Cufflinks	exon	22338174	22338233	1	-	.	gene_id "CUFF.10627"; transcript_id "AT1G60640.3"; exon_number "5"; FPKM "0.0000000000"; frac "0.000000"; conf_lo "0.000000"; conf_hi "0.097739"; cov "0.000000";
Chr1	Cufflinks	exon	22338319	22338381	1	-	.	gene_id "CUFF.10627"; transcript_id "AT1G60640.3"; exon_number "6"; FPKM "0.0000000000"; frac "0.000000"; conf_lo "0.000000"; conf_hi "0.097739"; cov "0.000000";
Chr1	Cufflinks	exon	22338467	22338526	1	-	.	gene_id "CUFF.10627"; transcript_id "AT1G60640.3"; exon_number "7"; FPKM "0.0000000000"; frac "0.000000"; conf_lo "0.000000"; conf_hi "0.097739"; cov "0.000000";
Chr1	Cufflinks	exon	22338618	22338683	1	-	.	gene_id "CUFF.10627"; transcript_id "AT1G60640.3"; exon_number "8"; FPKM "0.0000000000"; frac "0.000000"; conf_lo "0.000000"; conf_hi "0.097739"; cov "0.000000";
Chr1	Cufflinks	exon	22338767	22338853	1	-	.	gene_id "CUFF.10627"; transcript_id "AT1G60640.3"; exon_number "9"; FPKM "0.0000000000"; frac "0.000000"; conf_lo "0.000000"; conf_hi "0.097739"; cov "0.000000";
Chr1	Cufflinks	exon	22339003	22339238	1	-	.	gene_id "CUFF.10627"; transcript_id "AT1G60640.3"; exon_number "10"; FPKM "0.0000000000"; frac "0.000000"; conf_lo "0.000000"; conf_hi "0.097739"; cov "0.000000";
Chr1	Cufflinks	exon	22339336	22339531	1	-	.	gene_id "CUFF.10627"; transcript_id "AT1G60640.3"; exon_number "11"; FPKM "0.0000000000"; frac "0.000000"; conf_lo "0.000000"; conf_hi "0.097739"; cov "0.000000";
Chr1	Cufflinks	exon	22339637	22339672	1	-	.	gene_id "CUFF.10627"; transcript_id "AT1G60640.3"; exon_number "12"; FPKM "0.0000000000"; frac "0.000000"; conf_lo "0.000000"; conf_hi "0.097739"; cov "0.000000";
Chr1	Cufflinks	transcript	22337375	22339672	1	-	.	gene_id "CUFF.10627"; transcript_id "AT1G60640.5"; FPKM "0.0000000000"; frac "0.000000"; conf_lo "0.000000"; conf_hi "0.110880"; cov "0.000000"; full_read_support "no";
Chr1	Cufflinks	exon	22337375	22337611	1	-	.	gene_id "CUFF.10627"; transcript_id "AT1G60640.5"; exon_number "1"; FPKM "0.0000000000"; frac "0.000000"; conf_lo "0.000000"; conf_hi "0.110880"; cov "0.000000";
Chr1	Cufflinks	exon	22337701	22337766	1	-	.	gene_id "CUFF.10627"; transcript_id "AT1G60640.5"; exon_number "2"; FPKM "0.0000000000"; frac "0.000000"; conf_lo "0.000000"; conf_hi "0.110880"; cov "0.000000";
Chr1	Cufflinks	exon	22337858	22337917	1	-	.	gene_id "CUFF.10627"; transcript_id "AT1G60640.5"; exon_number "3"; FPKM "0.0000000000"; frac "0.000000"; conf_lo "0.000000"; conf_hi "0.110880"; cov "0.000000";
Chr1	Cufflinks	exon	22338009	22338074	1	-	.	gene_id "CUFF.10627"; transcript_id "AT1G60640.5"; exon_number "4"; FPKM "0.0000000000"; frac "0.000000"; conf_lo "0.000000"; conf_hi "0.110880"; cov "0.000000";
Chr1	Cufflinks	exon	22338467	22338526	1	-	.	gene_id "CUFF.10627"; transcript_id "AT1G60640.5"; exon_number "5"; FPKM "0.0000000000"; frac "0.000000"; conf_lo "0.000000"; conf_hi "0.110880"; cov "0.000000";
Chr1	Cufflinks	exon	22338618	22338683	1	-	.	gene_id "CUFF.10627"; transcript_id "AT1G60640.5"; exon_number "6"; FPKM "0.0000000000"; frac "0.000000"; conf_lo "0.000000"; conf_hi "0.110880"; cov "0.000000";
Chr1	Cufflinks	exon	22338767	22338853	1	-	.	gene_id "CUFF.10627"; transcript_id "AT1G60640.5"; exon_number "7"; FPKM "0.0000000000"; frac "0.000000"; conf_lo "0.000000"; conf_hi "0.110880"; cov "0.000000";
Chr1	Cufflinks	exon	22339003	22339238	1	-	.	gene_id "CUFF.10627"; transcript_id "AT1G60640.5"; exon_number "8"; FPKM "0.0000000000"; frac "0.000000"; conf_lo "0.000000"; conf_hi "0.110880"; cov "0.000000";
Chr1	Cufflinks	exon	22339336	22339531	1	-	.	gene_id "CUFF.10627"; transcript_id "AT1G60640.5"; exon_number "9"; FPKM "0.0000000000"; frac "0.000000"; conf_lo "0.000000"; conf_hi "0.110880"; cov "0.000000";
Chr1	Cufflinks	exon	22339637	22339672	1	-	.	gene_id "CUFF.10627"; transcript_id "AT1G60640.5"; exon_number "10"; FPKM "0.0000000000"; frac "0.000000"; conf_lo "0.000000"; conf_hi "0.110880"; cov "0.000000";
Chr1	Cufflinks	transcript	22337375	22339672	1	-	.	gene_id "CUFF.10627"; transcript_id "AT1G60640.4"; FPKM "0.0000000000"; frac "0.000000"; conf_lo "0.000000"; conf_hi "0.110880"; cov "0.000000"; full_read_support "no";
Chr1	Cufflinks	exon	22337375	22337611	1	-	.	gene_id "CUFF.10627"; transcript_id "AT1G60640.4"; exon_number "1"; FPKM "0.0000000000"; frac "0.000000"; conf_lo "0.000000"; conf_hi "0.110880"; cov "0.000000";
Chr1	Cufflinks	exon	22337701	22337766	1	-	.	gene_id "CUFF.10627"; transcript_id "AT1G60640.4"; exon_number "2"; FPKM "0.0000000000"; frac "0.000000"; conf_lo "0.000000"; conf_hi "0.110880"; cov "0.000000";
Chr1	Cufflinks	exon	22337858	22337917	1	-	.	gene_id "CUFF.10627"; transcript_id "AT1G60640.4"; exon_number "3"; FPKM "0.0000000000"; frac "0.000000"; conf_lo "0.000000"; conf_hi "0.110880"; cov "0.000000";
Chr1	Cufflinks	exon	22338009	22338074	1	-	.	gene_id "CUFF.10627"; transcript_id "AT1G60640.4"; exon_number "4"; FPKM "0.0000000000"; frac "0.000000"; conf_lo "0.000000"; conf_hi "0.110880"; cov "0.000000";
Chr1	Cufflinks	exon	22338174	22338233	1	-	.	gene_id "CUFF.10627"; transcript_id "AT1G60640.4"; exon_number "5"; FPKM "0.0000000000"; frac "0.000000"; conf_lo "0.000000"; conf_hi "0.110880"; cov "0.000000";
Chr1	Cufflinks	exon	22338618	22338683	1	-	.	gene_id "CUFF.10627"; transcript_id "AT1G60640.4"; exon_number "6"; FPKM "0.0000000000"; frac "0.000000"; conf_lo "0.000000"; conf_hi "0.110880"; cov "0.000000";
Chr1	Cufflinks	exon	22338767	22338853	1	-	.	gene_id "CUFF.10627"; transcript_id "AT1G60640.4"; exon_number "7"; FPKM "0.0000000000"; frac "0.000000"; conf_lo "0.000000"; conf_hi "0.110880"; cov "0.000000";
Chr1	Cufflinks	exon	22339003	22339238	1	-	.	gene_id "CUFF.10627"; transcript_id "AT1G60640.4"; exon_number "8"; FPKM "0.0000000000"; frac "0.000000"; conf_lo "0.000000"; conf_hi "0.110880"; cov "0.000000";
Chr1	Cufflinks	exon	22339336	22339531	1	-	.	gene_id "CUFF.10627"; transcript_id "AT1G60640.4"; exon_number "9"; FPKM "0.0000000000"; frac "0.000000"; conf_lo "0.000000"; conf_hi "0.110880"; cov "0.000000";
Chr1	Cufflinks	exon	22339637	22339672	1	-	.	gene_id "CUFF.10627"; transcript_id "AT1G60640.4"; exon_number "10"; FPKM "0.0000000000"; frac "0.000000"; conf_lo "0.000000"; conf_hi "0.110880"; cov "0.000000";
Chr1	Cufflinks	transcript	22339809	22342297	1000	+	.	gene_id "AT1G60650"; transcript_id "AT1G60650.1"; FPKM "9.6045348870"; frac "1.000000"; conf_lo "8.078819"; conf_hi "11.130251"; cov "56.741809"; full_read_support "yes";
Chr1	Cufflinks	exon	22339809	22339881	1000	+	.	gene_id "AT1G60650"; transcript_id "AT1G60650.1"; exon_number "1"; FPKM "9.6045348870"; frac "1.000000"; conf_lo "8.078819"; conf_hi "11.130251"; cov "56.741809";
Chr1	Cufflinks	exon	22340076	22340214	1000	+	.	gene_id "AT1G60650"; transcript_id "AT1G60650.1"; exon_number "2"; FPKM "9.6045348870"; frac "1.000000"; conf_lo "8.078819"; conf_hi "11.130251"; cov "56.741809";
Chr1	Cufflinks	exon	22341306	22341814	1000	+	.	gene_id "AT1G60650"; transcript_id "AT1G60650.1"; exon_number "3"; FPKM "9.6045348870"; frac "1.000000"; conf_lo "8.078819"; conf_hi "11.130251"; cov "56.741809";
Chr1	Cufflinks	exon	22341905	22342297	1000	+	.	gene_id "AT1G60650"; transcript_id "AT1G60650.1"; exon_number "4"; FPKM "9.6045348870"; frac "1.000000"; conf_lo "8.078819"; conf_hi "11.130251"; cov "56.741809";
Chr1	Cufflinks	transcript	22339887	22342337	1	+	.	gene_id "AT1G60650"; transcript_id "AT1G60650.2"; FPKM "0.0000000000"; frac "0.000000"; conf_lo "0.000000"; conf_hi "0.101657"; cov "0.000000"; full_read_support "no";
Chr1	Cufflinks	exon	22339887	22339998	1	+	.	gene_id "AT1G60650"; transcript_id "AT1G60650.2"; exon_number "1"; FPKM "0.0000000000"; frac "0.000000"; conf_lo "0.000000"; conf_hi "0.101657"; cov "0.000000";
Chr1	Cufflinks	exon	22340076	22340214	1	+	.	gene_id "AT1G60650"; transcript_id "AT1G60650.2"; exon_number "2"; FPKM "0.0000000000"; frac "0.000000"; conf_lo "0.000000"; conf_hi "0.101657"; cov "0.000000";
Chr1	Cufflinks	exon	22341306	22341814	1	+	.	gene_id "AT1G60650"; transcript_id "AT1G60650.2"; exon_number "3"; FPKM "0.0000000000"; frac "0.000000"; conf_lo "0.000000"; conf_hi "0.101657"; cov "0.000000";
Chr1	Cufflinks	exon	22341905	22342337	1	+	.	gene_id "AT1G60650"; transcript_id "AT1G60650.2"; exon_number "4"; FPKM "0.0000000000"; frac "0.000000"; conf_lo "0.000000"; conf_hi "0.101657"; cov "0.000000";
Chr1	Cufflinks	transcript	22342414	22343014	1000	-	.	gene_id "AT1G60660"; transcript_id "AT1G60660.1"; FPKM "34.8636173268"; frac "1.000000"; conf_lo "30.406934"; conf_hi "39.320301"; cov "205.747271"; full_read_support "yes";
Chr1	Cufflinks	exon	22342414	22343014	1000	-	.	gene_id "AT1G60660"; transcript_id "AT1G60660.1"; exon_number "1"; FPKM "34.8636173268"; frac "1.000000"; conf_lo "30.406934"; conf_hi "39.320301"; cov "205.747271";
Chr1	Cufflinks	transcript	22343655	22347608	1	+	.	gene_id "CUFF.10628"; transcript_id "AT1G60670.1"; FPKM "0.0000000000"; frac "0.000000"; conf_lo "0.000000"; conf_hi "0.078280"; cov "0.000000"; full_read_support "no";
Chr1	Cufflinks	exon	22343655	22343940	1	+	.	gene_id "CUFF.10628"; transcript_id "AT1G60670.1"; exon_number "1"; FPKM "0.0000000000"; frac "0.000000"; conf_lo "0.000000"; conf_hi "0.078280"; cov "0.000000";
Chr1	Cufflinks	exon	22344065	22344301	1	+	.	gene_id "CUFF.10628"; transcript_id "AT1G60670.1"; exon_number "2"; FPKM "0.0000000000"; frac "0.000000"; conf_lo "0.000000"; conf_hi "0.078280"; cov "0.000000";
Chr1	Cufflinks	exon	22344635	22344734	1	+	.	gene_id "CUFF.10628"; transcript_id "AT1G60670.1"; exon_number "3"; FPKM "0.0000000000"; frac "0.000000"; conf_lo "0.000000"; conf_hi "0.078280"; cov "0.000000";
Chr1	Cufflinks	exon	22345599	22345655	1	+	.	gene_id "CUFF.10628"; transcript_id "AT1G60670.1"; exon_number "4"; FPKM "0.0000000000"; frac "0.000000"; conf_lo "0.000000"; conf_hi "0.078280"; cov "0.000000";
Chr1	Cufflinks	exon	22345818	22345923	1	+	.	gene_id "CUFF.10628"; transcript_id "AT1G60670.1"; exon_number "5"; FPKM "0.0000000000"; frac "0.000000"; conf_lo "0.000000"; conf_hi "0.078280"; cov "0.000000";
Chr1	Cufflinks	exon	22346257	22346339	1	+	.	gene_id "CUFF.10628"; transcript_id "AT1G60670.1"; exon_number "6"; FPKM "0.0000000000"; frac "0.000000"; conf_lo "0.000000"; conf_hi "0.078280"; cov "0.000000";
Chr1	Cufflinks	exon	22346717	22346813	1	+	.	gene_id "CUFF.10628"; transcript_id "AT1G60670.1"; exon_number "7"; FPKM "0.0000000000"; frac "0.000000"; conf_lo "0.000000"; conf_hi "0.078280"; cov "0.000000";
Chr1	Cufflinks	exon	22347084	22347608	1	+	.	gene_id "CUFF.10628"; transcript_id "AT1G60670.1"; exon_number "8"; FPKM "0.0000000000"; frac "0.000000"; conf_lo "0.000000"; conf_hi "0.078280"; cov "0.000000";
Chr1	Cufflinks	transcript	22343655	22347624	1000	+	.	gene_id "CUFF.10628"; transcript_id "AT1G60670.2"; FPKM "6.2299000537"; frac "0.487717"; conf_lo "5.225624"; conf_hi "7.234176"; cov "36.812402"; full_read_support "yes";
Chr1	Cufflinks	exon	22343655	22343940	1000	+	.	gene_id "CUFF.10628"; transcript_id "AT1G60670.2"; exon_number "1"; FPKM "6.2299000537"; frac "0.487717"; conf_lo "5.225624"; conf_hi "7.234176"; cov "36.812402";
Chr1	Cufflinks	exon	22344065	22344301	1000	+	.	gene_id "CUFF.10628"; transcript_id "AT1G60670.2"; exon_number "2"; FPKM "6.2299000537"; frac "0.487717"; conf_lo "5.225624"; conf_hi "7.234176"; cov "36.812402";
Chr1	Cufflinks	exon	22344635	22344734	1000	+	.	gene_id "CUFF.10628"; transcript_id "AT1G60670.2"; exon_number "3"; FPKM "6.2299000537"; frac "0.487717"; conf_lo "5.225624"; conf_hi "7.234176"; cov "36.812402";
Chr1	Cufflinks	exon	22345599	22345655	1000	+	.	gene_id "CUFF.10628"; transcript_id "AT1G60670.2"; exon_number "4"; FPKM "6.2299000537"; frac "0.487717"; conf_lo "5.225624"; conf_hi "7.234176"; cov "36.812402";
Chr1	Cufflinks	exon	22345818	22345923	1000	+	.	gene_id "CUFF.10628"; transcript_id "AT1G60670.2"; exon_number "5"; FPKM "6.2299000537"; frac "0.487717"; conf_lo "5.225624"; conf_hi "7.234176"; cov "36.812402";
Chr1	Cufflinks	exon	22346257	22346339	1000	+	.	gene_id "CUFF.10628"; transcript_id "AT1G60670.2"; exon_number "6"; FPKM "6.2299000537"; frac "0.487717"; conf_lo "5.225624"; conf_hi "7.234176"; cov "36.812402";
Chr1	Cufflinks	exon	22346540	22346601	1000	+	.	gene_id "CUFF.10628"; transcript_id "AT1G60670.2"; exon_number "7"; FPKM "6.2299000537"; frac "0.487717"; conf_lo "5.225624"; conf_hi "7.234176"; cov "36.812402";
Chr1	Cufflinks	exon	22346717	22346813	1000	+	.	gene_id "CUFF.10628"; transcript_id "AT1G60670.2"; exon_number "8"; FPKM "6.2299000537"; frac "0.487717"; conf_lo "5.225624"; conf_hi "7.234176"; cov "36.812402";
Chr1	Cufflinks	exon	22347084	22347624	1000	+	.	gene_id "CUFF.10628"; transcript_id "AT1G60670.2"; exon_number "9"; FPKM "6.2299000537"; frac "0.487717"; conf_lo "5.225624"; conf_hi "7.234176"; cov "36.812402";
Chr1	Cufflinks	transcript	22347622	22349297	1000	-	.	gene_id "CUFF.10629"; transcript_id "AT1G60680.1"; FPKM "8.1075144760"; frac "0.512283"; conf_lo "6.830050"; conf_hi "9.384979"; cov "47.907203"; full_read_support "yes";
Chr1	Cufflinks	exon	22347622	22348162	1000	-	.	gene_id "CUFF.10629"; transcript_id "AT1G60680.1"; exon_number "1"; FPKM "8.1075144760"; frac "0.512283"; conf_lo "6.830050"; conf_hi "9.384979"; cov "47.907203";
Chr1	Cufflinks	exon	22348232	22348334	1000	-	.	gene_id "CUFF.10629"; transcript_id "AT1G60680.1"; exon_number "2"; FPKM "8.1075144760"; frac "0.512283"; conf_lo "6.830050"; conf_hi "9.384979"; cov "47.907203";
Chr1	Cufflinks	exon	22348412	22348584	1000	-	.	gene_id "CUFF.10629"; transcript_id "AT1G60680.1"; exon_number "3"; FPKM "8.1075144760"; frac "0.512283"; conf_lo "6.830050"; conf_hi "9.384979"; cov "47.907203";
Chr1	Cufflinks	exon	22348674	22348877	1000	-	.	gene_id "CUFF.10629"; transcript_id "AT1G60680.1"; exon_number "4"; FPKM "8.1075144760"; frac "0.512283"; conf_lo "6.830050"; conf_hi "9.384979"; cov "47.907203";
Chr1	Cufflinks	exon	22349015	22349297	1000	-	.	gene_id "CUFF.10629"; transcript_id "AT1G60680.1"; exon_number "5"; FPKM "8.1075144760"; frac "0.512283"; conf_lo "6.830050"; conf_hi "9.384979"; cov "47.907203";
Chr1	Cufflinks	transcript	22349529	22354472	278	-	.	gene_id "CUFF.10631"; transcript_id "CUFF.10631.1"; FPKM "0.2544122144"; frac "0.124465"; conf_lo "0.091939"; conf_hi "0.416885"; cov "1.503367"; full_read_support "no";
Chr1	Cufflinks	exon	22349529	22350432	278	-	.	gene_id "CUFF.10631"; transcript_id "CUFF.10631.1"; exon_number "1"; FPKM "0.2544122144"; frac "0.124465"; conf_lo "0.091939"; conf_hi "0.416885"; cov "1.503367";
Chr1	Cufflinks	exon	22350507	22350679	278	-	.	gene_id "CUFF.10631"; transcript_id "CUFF.10631.1"; exon_number "2"; FPKM "0.2544122144"; frac "0.124465"; conf_lo "0.091939"; conf_hi "0.416885"; cov "1.503367";
Chr1	Cufflinks	exon	22351085	22351285	278	-	.	gene_id "CUFF.10631"; transcript_id "CUFF.10631.1"; exon_number "3"; FPKM "0.2544122144"; frac "0.124465"; conf_lo "0.091939"; conf_hi "0.416885"; cov "1.503367";
Chr1	Cufflinks	exon	22351447	22352149	278	-	.	gene_id "CUFF.10631"; transcript_id "CUFF.10631.1"; exon_number "4"; FPKM "0.2544122144"; frac "0.124465"; conf_lo "0.091939"; conf_hi "0.416885"; cov "1.503367";
Chr1	Cufflinks	exon	22352228	22352356	278	-	.	gene_id "CUFF.10631"; transcript_id "CUFF.10631.1"; exon_number "5"; FPKM "0.2544122144"; frac "0.124465"; conf_lo "0.091939"; conf_hi "0.416885"; cov "1.503367";
Chr1	Cufflinks	exon	22352454	22352540	278	-	.	gene_id "CUFF.10631"; transcript_id "CUFF.10631.1"; exon_number "6"; FPKM "0.2544122144"; frac "0.124465"; conf_lo "0.091939"; conf_hi "0.416885"; cov "1.503367";
Chr1	Cufflinks	exon	22352636	22352781	278	-	.	gene_id "CUFF.10631"; transcript_id "CUFF.10631.1"; exon_number "7"; FPKM "0.2544122144"; frac "0.124465"; conf_lo "0.091939"; conf_hi "0.416885"; cov "1.503367";
Chr1	Cufflinks	exon	22352908	22352962	278	-	.	gene_id "CUFF.10631"; transcript_id "CUFF.10631.1"; exon_number "8"; FPKM "0.2544122144"; frac "0.124465"; conf_lo "0.091939"; conf_hi "0.416885"; cov "1.503367";
Chr1	Cufflinks	exon	22353047	22354039	278	-	.	gene_id "CUFF.10631"; transcript_id "CUFF.10631.1"; exon_number "9"; FPKM "0.2544122144"; frac "0.124465"; conf_lo "0.091939"; conf_hi "0.416885"; cov "1.503367";
Chr1	Cufflinks	exon	22354319	22354472	278	-	.	gene_id "CUFF.10631"; transcript_id "CUFF.10631.1"; exon_number "10"; FPKM "0.2544122144"; frac "0.124465"; conf_lo "0.091939"; conf_hi "0.416885"; cov "1.503367";
Chr1	Cufflinks	transcript	22349529	22354472	900	-	.	gene_id "CUFF.10631"; transcript_id "CUFF.10631.2"; FPKM "0.8231515536"; frac "0.410160"; conf_lo "0.537973"; conf_hi "1.108330"; cov "4.864148"; full_read_support "no";
Chr1	Cufflinks	exon	22349529	22350230	900	-	.	gene_id "CUFF.10631"; transcript_id "CUFF.10631.2"; exon_number "1"; FPKM "0.8231515536"; frac "0.410160"; conf_lo "0.537973"; conf_hi "1.108330"; cov "4.864148";
Chr1	Cufflinks	exon	22350330	22350432	900	-	.	gene_id "CUFF.10631"; transcript_id "CUFF.10631.2"; exon_number "2"; FPKM "0.8231515536"; frac "0.410160"; conf_lo "0.537973"; conf_hi "1.108330"; cov "4.864148";
Chr1	Cufflinks	exon	22350507	22350679	900	-	.	gene_id "CUFF.10631"; transcript_id "CUFF.10631.2"; exon_number "3"; FPKM "0.8231515536"; frac "0.410160"; conf_lo "0.537973"; conf_hi "1.108330"; cov "4.864148";
Chr1	Cufflinks	exon	22351085	22352149	900	-	.	gene_id "CUFF.10631"; transcript_id "CUFF.10631.2"; exon_number "4"; FPKM "0.8231515536"; frac "0.410160"; conf_lo "0.537973"; conf_hi "1.108330"; cov "4.864148";
Chr1	Cufflinks	exon	22352228	22352356	900	-	.	gene_id "CUFF.10631"; transcript_id "CUFF.10631.2"; exon_number "5"; FPKM "0.8231515536"; frac "0.410160"; conf_lo "0.537973"; conf_hi "1.108330"; cov "4.864148";
Chr1	Cufflinks	exon	22352454	22352540	900	-	.	gene_id "CUFF.10631"; transcript_id "CUFF.10631.2"; exon_number "6"; FPKM "0.8231515536"; frac "0.410160"; conf_lo "0.537973"; conf_hi "1.108330"; cov "4.864148";
Chr1	Cufflinks	exon	22352636	22352781	900	-	.	gene_id "CUFF.10631"; transcript_id "CUFF.10631.2"; exon_number "7"; FPKM "0.8231515536"; frac "0.410160"; conf_lo "0.537973"; conf_hi "1.108330"; cov "4.864148";
Chr1	Cufflinks	exon	22352908	22352962	900	-	.	gene_id "CUFF.10631"; transcript_id "CUFF.10631.2"; exon_number "8"; FPKM "0.8231515536"; frac "0.410160"; conf_lo "0.537973"; conf_hi "1.108330"; cov "4.864148";
Chr1	Cufflinks	exon	22353047	22354039	900	-	.	gene_id "CUFF.10631"; transcript_id "CUFF.10631.2"; exon_number "9"; FPKM "0.8231515536"; frac "0.410160"; conf_lo "0.537973"; conf_hi "1.108330"; cov "4.864148";
Chr1	Cufflinks	exon	22354319	22354472	900	-	.	gene_id "CUFF.10631"; transcript_id "CUFF.10631.2"; exon_number "10"; FPKM "0.8231515536"; frac "0.410160"; conf_lo "0.537973"; conf_hi "1.108330"; cov "4.864148";
Chr1	Cufflinks	transcript	22349529	22354472	515	-	.	gene_id "CUFF.10631"; transcript_id "CUFF.10631.3"; FPKM "0.4709459941"; frac "0.223590"; conf_lo "0.237434"; conf_hi "0.704458"; cov "2.782903"; full_read_support "no";
Chr1	Cufflinks	exon	22349529	22350230	515	-	.	gene_id "CUFF.10631"; transcript_id "CUFF.10631.3"; exon_number "1"; FPKM "0.4709459941"; frac "0.223590"; conf_lo "0.237434"; conf_hi "0.704458"; cov "2.782903";
Chr1	Cufflinks	exon	22350330	22350432	515	-	.	gene_id "CUFF.10631"; transcript_id "CUFF.10631.3"; exon_number "2"; FPKM "0.4709459941"; frac "0.223590"; conf_lo "0.237434"; conf_hi "0.704458"; cov "2.782903";
Chr1	Cufflinks	exon	22350507	22350679	515	-	.	gene_id "CUFF.10631"; transcript_id "CUFF.10631.3"; exon_number "3"; FPKM "0.4709459941"; frac "0.223590"; conf_lo "0.237434"; conf_hi "0.704458"; cov "2.782903";
Chr1	Cufflinks	exon	22351085	22351285	515	-	.	gene_id "CUFF.10631"; transcript_id "CUFF.10631.3"; exon_number "4"; FPKM "0.4709459941"; frac "0.223590"; conf_lo "0.237434"; conf_hi "0.704458"; cov "2.782903";
Chr1	Cufflinks	exon	22351447	22352149	515	-	.	gene_id "CUFF.10631"; transcript_id "CUFF.10631.3"; exon_number "5"; FPKM "0.4709459941"; frac "0.223590"; conf_lo "0.237434"; conf_hi "0.704458"; cov "2.782903";
Chr1	Cufflinks	exon	22352228	22352356	515	-	.	gene_id "CUFF.10631"; transcript_id "CUFF.10631.3"; exon_number "6"; FPKM "0.4709459941"; frac "0.223590"; conf_lo "0.237434"; conf_hi "0.704458"; cov "2.782903";
Chr1	Cufflinks	exon	22352454	22352540	515	-	.	gene_id "CUFF.10631"; transcript_id "CUFF.10631.3"; exon_number "7"; FPKM "0.4709459941"; frac "0.223590"; conf_lo "0.237434"; conf_hi "0.704458"; cov "2.782903";
Chr1	Cufflinks	exon	22352636	22352781	515	-	.	gene_id "CUFF.10631"; transcript_id "CUFF.10631.3"; exon_number "8"; FPKM "0.4709459941"; frac "0.223590"; conf_lo "0.237434"; conf_hi "0.704458"; cov "2.782903";
Chr1	Cufflinks	exon	22352908	22352962	515	-	.	gene_id "CUFF.10631"; transcript_id "CUFF.10631.3"; exon_number "9"; FPKM "0.4709459941"; frac "0.223590"; conf_lo "0.237434"; conf_hi "0.704458"; cov "2.782903";
Chr1	Cufflinks	exon	22353047	22354039	515	-	.	gene_id "CUFF.10631"; transcript_id "CUFF.10631.3"; exon_number "10"; FPKM "0.4709459941"; frac "0.223590"; conf_lo "0.237434"; conf_hi "0.704458"; cov "2.782903";
Chr1	Cufflinks	exon	22354319	22354472	515	-	.	gene_id "CUFF.10631"; transcript_id "CUFF.10631.3"; exon_number "11"; FPKM "0.4709459941"; frac "0.223590"; conf_lo "0.237434"; conf_hi "0.704458"; cov "2.782903";
Chr1	Cufflinks	transcript	22349892	22351668	1000	-	.	gene_id "CUFF.10631"; transcript_id "AT1G60690.1"; FPKM "0.9143352521"; frac "0.112552"; conf_lo "0.300663"; conf_hi "1.528008"; cov "5.402968"; full_read_support "yes";
Chr1	Cufflinks	exon	22349892	22350230	1000	-	.	gene_id "CUFF.10631"; transcript_id "AT1G60690.1"; exon_number "1"; FPKM "0.9143352521"; frac "0.112552"; conf_lo "0.300663"; conf_hi "1.528008"; cov "5.402968";
Chr1	Cufflinks	exon	22350330	22350432	1000	-	.	gene_id "CUFF.10631"; transcript_id "AT1G60690.1"; exon_number "2"; FPKM "0.9143352521"; frac "0.112552"; conf_lo "0.300663"; conf_hi "1.528008"; cov "5.402968";
Chr1	Cufflinks	exon	22350507	22350679	1000	-	.	gene_id "CUFF.10631"; transcript_id "AT1G60690.1"; exon_number "3"; FPKM "0.9143352521"; frac "0.112552"; conf_lo "0.300663"; conf_hi "1.528008"; cov "5.402968";
Chr1	Cufflinks	exon	22351085	22351285	1000	-	.	gene_id "CUFF.10631"; transcript_id "AT1G60690.1"; exon_number "4"; FPKM "0.9143352521"; frac "0.112552"; conf_lo "0.300663"; conf_hi "1.528008"; cov "5.402968";
Chr1	Cufflinks	exon	22351447	22351668	1000	-	.	gene_id "CUFF.10631"; transcript_id "AT1G60690.1"; exon_number "5"; FPKM "0.9143352521"; frac "0.112552"; conf_lo "0.300663"; conf_hi "1.528008"; cov "5.402968";
Chr1	Cufflinks	transcript	22351832	22354472	573	-	.	gene_id "CUFF.10631"; transcript_id "AT1G60700.1"; FPKM "0.5245797188"; frac "0.129234"; conf_lo "0.167146"; conf_hi "0.882014"; cov "3.099834"; full_read_support "yes";
Chr1	Cufflinks	exon	22351832	22352149	573	-	.	gene_id "CUFF.10631"; transcript_id "AT1G60700.1"; exon_number "1"; FPKM "0.5245797188"; frac "0.129234"; conf_lo "0.167146"; conf_hi "0.882014"; cov "3.099834";
Chr1	Cufflinks	exon	22352228	22352356	573	-	.	gene_id "CUFF.10631"; transcript_id "AT1G60700.1"; exon_number "2"; FPKM "0.5245797188"; frac "0.129234"; conf_lo "0.167146"; conf_hi "0.882014"; cov "3.099834";
Chr1	Cufflinks	exon	22352454	22352540	573	-	.	gene_id "CUFF.10631"; transcript_id "AT1G60700.1"; exon_number "3"; FPKM "0.5245797188"; frac "0.129234"; conf_lo "0.167146"; conf_hi "0.882014"; cov "3.099834";
Chr1	Cufflinks	exon	22352636	22352781	573	-	.	gene_id "CUFF.10631"; transcript_id "AT1G60700.1"; exon_number "4"; FPKM "0.5245797188"; frac "0.129234"; conf_lo "0.167146"; conf_hi "0.882014"; cov "3.099834";
Chr1	Cufflinks	exon	22352908	22352962	573	-	.	gene_id "CUFF.10631"; transcript_id "AT1G60700.1"; exon_number "5"; FPKM "0.5245797188"; frac "0.129234"; conf_lo "0.167146"; conf_hi "0.882014"; cov "3.099834";
Chr1	Cufflinks	exon	22353047	22354039	573	-	.	gene_id "CUFF.10631"; transcript_id "AT1G60700.1"; exon_number "6"; FPKM "0.5245797188"; frac "0.129234"; conf_lo "0.167146"; conf_hi "0.882014"; cov "3.099834";
Chr1	Cufflinks	exon	22354319	22354472	573	-	.	gene_id "CUFF.10631"; transcript_id "AT1G60700.1"; exon_number "7"; FPKM "0.5245797188"; frac "0.129234"; conf_lo "0.167146"; conf_hi "0.882014"; cov "3.099834";
Chr1	Cufflinks	transcript	22354753	22356761	1000	-	.	gene_id "CUFF.10632"; transcript_id "AT1G60710.1"; FPKM "47.0882763056"; frac "1.000000"; conf_lo "43.728468"; conf_hi "50.448085"; cov "278.191447"; full_read_support "yes";
Chr1	Cufflinks	exon	22354753	22355411	1000	-	.	gene_id "CUFF.10632"; transcript_id "AT1G60710.1"; exon_number "1"; FPKM "47.0882763056"; frac "1.000000"; conf_lo "43.728468"; conf_hi "50.448085"; cov "278.191447";
Chr1	Cufflinks	exon	22355506	22355608	1000	-	.	gene_id "CUFF.10632"; transcript_id "AT1G60710.1"; exon_number "2"; FPKM "47.0882763056"; frac "1.000000"; conf_lo "43.728468"; conf_hi "50.448085"; cov "278.191447";
Chr1	Cufflinks	exon	22355689	22355861	1000	-	.	gene_id "CUFF.10632"; transcript_id "AT1G60710.1"; exon_number "3"; FPKM "47.0882763056"; frac "1.000000"; conf_lo "43.728468"; conf_hi "50.448085"; cov "278.191447";
Chr1	Cufflinks	exon	22356022	22356222	1000	-	.	gene_id "CUFF.10632"; transcript_id "AT1G60710.1"; exon_number "4"; FPKM "47.0882763056"; frac "1.000000"; conf_lo "43.728468"; conf_hi "50.448085"; cov "278.191447";
Chr1	Cufflinks	exon	22356406	22356761	1000	-	.	gene_id "CUFF.10632"; transcript_id "AT1G60710.1"; exon_number "5"; FPKM "47.0882763056"; frac "1.000000"; conf_lo "43.728468"; conf_hi "50.448085"; cov "278.191447";
Chr1	Cufflinks	transcript	22357072	22357941	1	+	.	gene_id "AT1G60720"; transcript_id "AT1G60720.1"; FPKM "0.0000000000"; frac "0.000000"; conf_lo "0.000000"; conf_hi "0.000000"; cov "0.000000"; full_read_support "no";
Chr1	Cufflinks	exon	22357072	22357941	1	+	.	gene_id "AT1G60720"; transcript_id "AT1G60720.1"; exon_number "1"; FPKM "0.0000000000"; frac "0.000000"; conf_lo "0.000000"; conf_hi "0.000000"; cov "0.000000";
Chr1	Cufflinks	transcript	22357991	22360196	181	-	.	gene_id "CUFF.10633"; transcript_id "CUFF.10633.1"; FPKM "3.3315389516"; frac "0.149773"; conf_lo "2.443846"; conf_hi "4.219232"; cov "19.682938"; full_read_support "yes";
Chr1	Cufflinks	exon	22357991	22358665	181	-	.	gene_id "CUFF.10633"; transcript_id "CUFF.10633.1"; exon_number "1"; FPKM "3.3315389516"; frac "0.149773"; conf_lo "2.443846"; conf_hi "4.219232"; cov "19.682938";
Chr1	Cufflinks	exon	22358758	22358860	181	-	.	gene_id "CUFF.10633"; transcript_id "CUFF.10633.1"; exon_number "2"; FPKM "3.3315389516"; frac "0.149773"; conf_lo "2.443846"; conf_hi "4.219232"; cov "19.682938";
Chr1	Cufflinks	exon	22358938	22359112	181	-	.	gene_id "CUFF.10633"; transcript_id "CUFF.10633.1"; exon_number "3"; FPKM "3.3315389516"; frac "0.149773"; conf_lo "2.443846"; conf_hi "4.219232"; cov "19.682938";
Chr1	Cufflinks	exon	22359477	22359675	181	-	.	gene_id "CUFF.10633"; transcript_id "CUFF.10633.1"; exon_number "4"; FPKM "3.3315389516"; frac "0.149773"; conf_lo "2.443846"; conf_hi "4.219232"; cov "19.682938";
Chr1	Cufflinks	exon	22359861	22360196	181	-	.	gene_id "CUFF.10633"; transcript_id "CUFF.10633.1"; exon_number "5"; FPKM "3.3315389516"; frac "0.149773"; conf_lo "2.443846"; conf_hi "4.219232"; cov "19.682938";
Chr1	Cufflinks	transcript	22358035	22360158	824	-	.	gene_id "CUFF.10633"; transcript_id "AT1G60730.1"; FPKM "15.1416744892"; frac "0.637538"; conf_lo "13.285342"; conf_hi "16.998007"; cov "89.457947"; full_read_support "yes";
Chr1	Cufflinks	exon	22358035	22358665	824	-	.	gene_id "CUFF.10633"; transcript_id "AT1G60730.1"; exon_number "1"; FPKM "15.1416744892"; frac "0.637538"; conf_lo "13.285342"; conf_hi "16.998007"; cov "89.457947";
Chr1	Cufflinks	exon	22358758	22358860	824	-	.	gene_id "CUFF.10633"; transcript_id "AT1G60730.1"; exon_number "2"; FPKM "15.1416744892"; frac "0.637538"; conf_lo "13.285342"; conf_hi "16.998007"; cov "89.457947";
Chr1	Cufflinks	exon	22358938	22359110	824	-	.	gene_id "CUFF.10633"; transcript_id "AT1G60730.1"; exon_number "3"; FPKM "15.1416744892"; frac "0.637538"; conf_lo "13.285342"; conf_hi "16.998007"; cov "89.457947";
Chr1	Cufflinks	exon	22359475	22359675	824	-	.	gene_id "CUFF.10633"; transcript_id "AT1G60730.1"; exon_number "4"; FPKM "15.1416744892"; frac "0.637538"; conf_lo "13.285342"; conf_hi "16.998007"; cov "89.457947";
Chr1	Cufflinks	exon	22359861	22360158	824	-	.	gene_id "CUFF.10633"; transcript_id "AT1G60730.1"; exon_number "5"; FPKM "15.1416744892"; frac "0.637538"; conf_lo "13.285342"; conf_hi "16.998007"; cov "89.457947";
Chr1	Cufflinks	transcript	22358035	22360149	1	-	.	gene_id "CUFF.10633"; transcript_id "AT1G60730.2"; FPKM "0.0000000000"; frac "0.000000"; conf_lo "0.000000"; conf_hi "0.084122"; cov "0.000000"; full_read_support "no";
Chr1	Cufflinks	exon	22358035	22358665	1	-	.	gene_id "CUFF.10633"; transcript_id "AT1G60730.2"; exon_number "1"; FPKM "0.0000000000"; frac "0.000000"; conf_lo "0.000000"; conf_hi "0.084122"; cov "0.000000";
Chr1	Cufflinks	exon	22358754	22358860	1	-	.	gene_id "CUFF.10633"; transcript_id "AT1G60730.2"; exon_number "2"; FPKM "0.0000000000"; frac "0.000000"; conf_lo "0.000000"; conf_hi "0.084122"; cov "0.000000";
Chr1	Cufflinks	exon	22358938	22359110	1	-	.	gene_id "CUFF.10633"; transcript_id "AT1G60730.2"; exon_number "3"; FPKM "0.0000000000"; frac "0.000000"; conf_lo "0.000000"; conf_hi "0.084122"; cov "0.000000";
Chr1	Cufflinks	exon	22359475	22359675	1	-	.	gene_id "CUFF.10633"; transcript_id "AT1G60730.2"; exon_number "4"; FPKM "0.0000000000"; frac "0.000000"; conf_lo "0.000000"; conf_hi "0.084122"; cov "0.000000";
Chr1	Cufflinks	exon	22359861	22360149	1	-	.	gene_id "CUFF.10633"; transcript_id "AT1G60730.2"; exon_number "5"; FPKM "0.0000000000"; frac "0.000000"; conf_lo "0.000000"; conf_hi "0.084122"; cov "0.000000";
Chr1	Cufflinks	transcript	22358231	22360184	1	-	.	gene_id "CUFF.10633"; transcript_id "AT1G60730.3"; FPKM "0.0000000000"; frac "0.000000"; conf_lo "0.000000"; conf_hi "0.092146"; cov "0.000000"; full_read_support "no";
Chr1	Cufflinks	exon	22358231	22358665	1	-	.	gene_id "CUFF.10633"; transcript_id "AT1G60730.3"; exon_number "1"; FPKM "0.0000000000"; frac "0.000000"; conf_lo "0.000000"; conf_hi "0.092146"; cov "0.000000";
Chr1	Cufflinks	exon	22358758	22358860	1	-	.	gene_id "CUFF.10633"; transcript_id "AT1G60730.3"; exon_number "2"; FPKM "0.0000000000"; frac "0.000000"; conf_lo "0.000000"; conf_hi "0.092146"; cov "0.000000";
Chr1	Cufflinks	exon	22358938	22359110	1	-	.	gene_id "CUFF.10633"; transcript_id "AT1G60730.3"; exon_number "3"; FPKM "0.0000000000"; frac "0.000000"; conf_lo "0.000000"; conf_hi "0.092146"; cov "0.000000";
Chr1	Cufflinks	exon	22359222	22359281	1	-	.	gene_id "CUFF.10633"; transcript_id "AT1G60730.3"; exon_number "4"; FPKM "0.0000000000"; frac "0.000000"; conf_lo "0.000000"; conf_hi "0.092146"; cov "0.000000";
Chr1	Cufflinks	exon	22359475	22359675	1	-	.	gene_id "CUFF.10633"; transcript_id "AT1G60730.3"; exon_number "5"; FPKM "0.0000000000"; frac "0.000000"; conf_lo "0.000000"; conf_hi "0.092146"; cov "0.000000";
Chr1	Cufflinks	exon	22359861	22360184	1	-	.	gene_id "CUFF.10633"; transcript_id "AT1G60730.3"; exon_number "6"; FPKM "0.0000000000"; frac "0.000000"; conf_lo "0.000000"; conf_hi "0.092146"; cov "0.000000";
Chr1	Cufflinks	transcript	22359120	22360196	1000	-	.	gene_id "CUFF.10633"; transcript_id "CUFF.10633.5"; FPKM "18.3717747559"; frac "0.212689"; conf_lo "14.194128"; conf_hi "22.549421"; cov "108.541579"; full_read_support "yes";
Chr1	Cufflinks	exon	22359120	22359127	1000	-	.	gene_id "CUFF.10633"; transcript_id "CUFF.10633.5"; exon_number "1"; FPKM "18.3717747559"; frac "0.212689"; conf_lo "14.194128"; conf_hi "22.549421"; cov "108.541579";
Chr1	Cufflinks	exon	22359492	22359675	1000	-	.	gene_id "CUFF.10633"; transcript_id "CUFF.10633.5"; exon_number "2"; FPKM "18.3717747559"; frac "0.212689"; conf_lo "14.194128"; conf_hi "22.549421"; cov "108.541579";
Chr1	Cufflinks	exon	22359861	22360196	1000	-	.	gene_id "CUFF.10633"; transcript_id "CUFF.10633.5"; exon_number "3"; FPKM "18.3717747559"; frac "0.212689"; conf_lo "14.194128"; conf_hi "22.549421"; cov "108.541579";
Chr1	Cufflinks	transcript	22361074	22361952	1000	+	.	gene_id "AT1G60740"; transcript_id "AT1G60740.1"; FPKM "1.2630668536"; frac "1.000000"; conf_lo "0.531069"; conf_hi "1.995065"; cov "7.348258"; full_read_support "yes";
Chr1	Cufflinks	exon	22361074	22361281	1000	+	.	gene_id "AT1G60740"; transcript_id "AT1G60740.1"; exon_number "1"; FPKM "1.2630668536"; frac "1.000000"; conf_lo "0.531069"; conf_hi "1.995065"; cov "7.348258";
Chr1	Cufflinks	exon	22361386	22361465	1000	+	.	gene_id "AT1G60740"; transcript_id "AT1G60740.1"; exon_number "2"; FPKM "1.2630668536"; frac "1.000000"; conf_lo "0.531069"; conf_hi "1.995065"; cov "7.348258";
Chr1	Cufflinks	exon	22361564	22361952	1000	+	.	gene_id "AT1G60740"; transcript_id "AT1G60740.1"; exon_number "3"; FPKM "1.2630668536"; frac "1.000000"; conf_lo "0.531069"; conf_hi "1.995065"; cov "7.348258";
Chr1	Cufflinks	transcript	22362293	22363854	1	-	.	gene_id "AT1G60750"; transcript_id "AT1G60750.1"; FPKM "0.0000000000"; frac "0.000000"; conf_lo "0.000000"; conf_hi "0.000000"; cov "0.000000"; full_read_support "no";
Chr1	Cufflinks	exon	22362293	22362631	1	-	.	gene_id "AT1G60750"; transcript_id "AT1G60750.1"; exon_number "1"; FPKM "0.0000000000"; frac "0.000000"; conf_lo "0.000000"; conf_hi "0.000000"; cov "0.000000";
Chr1	Cufflinks	exon	22362800	22362851	1	-	.	gene_id "AT1G60750"; transcript_id "AT1G60750.1"; exon_number "2"; FPKM "0.0000000000"; frac "0.000000"; conf_lo "0.000000"; conf_hi "0.000000"; cov "0.000000";
Chr1	Cufflinks	exon	22362933	22363105	1	-	.	gene_id "AT1G60750"; transcript_id "AT1G60750.1"; exon_number "3"; FPKM "0.0000000000"; frac "0.000000"; conf_lo "0.000000"; conf_hi "0.000000"; cov "0.000000";
Chr1	Cufflinks	exon	22363289	22363492	1	-	.	gene_id "AT1G60750"; transcript_id "AT1G60750.1"; exon_number "4"; FPKM "0.0000000000"; frac "0.000000"; conf_lo "0.000000"; conf_hi "0.000000"; cov "0.000000";
Chr1	Cufflinks	exon	22363630	22363854	1	-	.	gene_id "AT1G60750"; transcript_id "AT1G60750.1"; exon_number "5"; FPKM "0.0000000000"; frac "0.000000"; conf_lo "0.000000"; conf_hi "0.000000"; cov "0.000000";
Chr1	Cufflinks	transcript	22365832	22366323	1	+	.	gene_id "AT1G60760"; transcript_id "AT1G60760.1"; FPKM "0.0000000000"; frac "0.000000"; conf_lo "0.000000"; conf_hi "0.000000"; cov "0.000000"; full_read_support "no";
Chr1	Cufflinks	exon	22365832	22366323	1	+	.	gene_id "AT1G60760"; transcript_id "AT1G60760.1"; exon_number "1"; FPKM "0.0000000000"; frac "0.000000"; conf_lo "0.000000"; conf_hi "0.000000"; cov "0.000000";
Chr1	Cufflinks	transcript	22366701	22368714	857	-	.	gene_id "CUFF.10634"; transcript_id "AT1G60770.1"; FPKM "27.5085700799"; frac "0.447052"; conf_lo "25.308960"; conf_hi "29.708180"; cov "162.522091"; full_read_support "yes";
Chr1	Cufflinks	exon	22366701	22368206	857	-	.	gene_id "CUFF.10634"; transcript_id "AT1G60770.1"; exon_number "1"; FPKM "27.5085700799"; frac "0.447052"; conf_lo "25.308960"; conf_hi "29.708180"; cov "162.522091";
Chr1	Cufflinks	exon	22368421	22368714	857	-	.	gene_id "CUFF.10634"; transcript_id "AT1G60770.1"; exon_number "2"; FPKM "27.5085700799"; frac "0.447052"; conf_lo "25.308960"; conf_hi "29.708180"; cov "162.522091";
Chr1	Cufflinks	transcript	22368953	22372159	1000	-	.	gene_id "CUFF.10634"; transcript_id "AT1G60780.1"; FPKM "32.0853819344"; frac "0.552948"; conf_lo "29.707125"; conf_hi "34.463639"; cov "189.562138"; full_read_support "yes";
Chr1	Cufflinks	exon	22368953	22369387	1000	-	.	gene_id "CUFF.10634"; transcript_id "AT1G60780.1"; exon_number "1"; FPKM "32.0853819344"; frac "0.552948"; conf_lo "29.707125"; conf_hi "34.463639"; cov "189.562138";
Chr1	Cufflinks	exon	22369469	22369591	1000	-	.	gene_id "CUFF.10634"; transcript_id "AT1G60780.1"; exon_number "2"; FPKM "32.0853819344"; frac "0.552948"; conf_lo "29.707125"; conf_hi "34.463639"; cov "189.562138";
Chr1	Cufflinks	exon	22369693	22369834	1000	-	.	gene_id "CUFF.10634"; transcript_id "AT1G60780.1"; exon_number "3"; FPKM "32.0853819344"; frac "0.552948"; conf_lo "29.707125"; conf_hi "34.463639"; cov "189.562138";
Chr1	Cufflinks	exon	22369947	22370044	1000	-	.	gene_id "CUFF.10634"; transcript_id "AT1G60780.1"; exon_number "4"; FPKM "32.0853819344"; frac "0.552948"; conf_lo "29.707125"; conf_hi "34.463639"; cov "189.562138";
Chr1	Cufflinks	exon	22370130	22370226	1000	-	.	gene_id "CUFF.10634"; transcript_id "AT1G60780.1"; exon_number "5"; FPKM "32.0853819344"; frac "0.552948"; conf_lo "29.707125"; conf_hi "34.463639"; cov "189.562138";
Chr1	Cufflinks	exon	22370366	22370473	1000	-	.	gene_id "CUFF.10634"; transcript_id "AT1G60780.1"; exon_number "6"; FPKM "32.0853819344"; frac "0.552948"; conf_lo "29.707125"; conf_hi "34.463639"; cov "189.562138";
Chr1	Cufflinks	exon	22370577	22370680	1000	-	.	gene_id "CUFF.10634"; transcript_id "AT1G60780.1"; exon_number "7"; FPKM "32.0853819344"; frac "0.552948"; conf_lo "29.707125"; conf_hi "34.463639"; cov "189.562138";
Chr1	Cufflinks	exon	22370764	22370940	1000	-	.	gene_id "CUFF.10634"; transcript_id "AT1G60780.1"; exon_number "8"; FPKM "32.0853819344"; frac "0.552948"; conf_lo "29.707125"; conf_hi "34.463639"; cov "189.562138";
Chr1	Cufflinks	exon	22371084	22371146	1000	-	.	gene_id "CUFF.10634"; transcript_id "AT1G60780.1"; exon_number "9"; FPKM "32.0853819344"; frac "0.552948"; conf_lo "29.707125"; conf_hi "34.463639"; cov "189.562138";
Chr1	Cufflinks	exon	22371246	22371392	1000	-	.	gene_id "CUFF.10634"; transcript_id "AT1G60780.1"; exon_number "10"; FPKM "32.0853819344"; frac "0.552948"; conf_lo "29.707125"; conf_hi "34.463639"; cov "189.562138";
Chr1	Cufflinks	exon	22371757	22372159	1000	-	.	gene_id "CUFF.10634"; transcript_id "AT1G60780.1"; exon_number "11"; FPKM "32.0853819344"; frac "0.552948"; conf_lo "29.707125"; conf_hi "34.463639"; cov "189.562138";
Chr1	Cufflinks	transcript	22374909	22375846	1	+	.	gene_id "AT1G60783"; transcript_id "AT1G60783.1"; FPKM "0.0000000000"; frac "0.000000"; conf_lo "0.000000"; conf_hi "0.000000"; cov "0.000000"; full_read_support "no";
Chr1	Cufflinks	exon	22374909	22375846	1	+	.	gene_id "AT1G60783"; transcript_id "AT1G60783.1"; exon_number "1"; FPKM "0.0000000000"; frac "0.000000"; conf_lo "0.000000"; conf_hi "0.000000"; cov "0.000000";
Chr1	Cufflinks	transcript	22379111	22382303	198	-	.	gene_id "CUFF.10635"; transcript_id "CUFF.10635.1"; FPKM "0.8066581021"; frac "0.234689"; conf_lo "0.481248"; conf_hi "1.132068"; cov "4.762649"; full_read_support "no";
Chr1	Cufflinks	exon	22379111	22379258	198	-	.	gene_id "CUFF.10635"; transcript_id "CUFF.10635.1"; exon_number "1"; FPKM "0.8066581021"; frac "0.234689"; conf_lo "0.481248"; conf_hi "1.132068"; cov "4.762649";
Chr1	Cufflinks	exon	22379445	22380535	198	-	.	gene_id "CUFF.10635"; transcript_id "CUFF.10635.1"; exon_number "2"; FPKM "0.8066581021"; frac "0.234689"; conf_lo "0.481248"; conf_hi "1.132068"; cov "4.762649";
Chr1	Cufflinks	exon	22380616	22381048	198	-	.	gene_id "CUFF.10635"; transcript_id "CUFF.10635.1"; exon_number "3"; FPKM "0.8066581021"; frac "0.234689"; conf_lo "0.481248"; conf_hi "1.132068"; cov "4.762649";
Chr1	Cufflinks	exon	22381154	22381346	198	-	.	gene_id "CUFF.10635"; transcript_id "CUFF.10635.1"; exon_number "4"; FPKM "0.8066581021"; frac "0.234689"; conf_lo "0.481248"; conf_hi "1.132068"; cov "4.762649";
Chr1	Cufflinks	exon	22381480	22382303	198	-	.	gene_id "CUFF.10635"; transcript_id "CUFF.10635.1"; exon_number "5"; FPKM "0.8066581021"; frac "0.234689"; conf_lo "0.481248"; conf_hi "1.132068"; cov "4.762649";
Chr1	Cufflinks	transcript	22380038	22382245	1000	-	.	gene_id "CUFF.10635"; transcript_id "AT1G60790.1"; FPKM "4.0622891024"; frac "0.765311"; conf_lo "3.262762"; conf_hi "4.861817"; cov "23.984455"; full_read_support "yes";
Chr1	Cufflinks	exon	22380038	22380535	1000	-	.	gene_id "CUFF.10635"; transcript_id "AT1G60790.1"; exon_number "1"; FPKM "4.0622891024"; frac "0.765311"; conf_lo "3.262762"; conf_hi "4.861817"; cov "23.984455";
Chr1	Cufflinks	exon	22380616	22380774	1000	-	.	gene_id "CUFF.10635"; transcript_id "AT1G60790.1"; exon_number "2"; FPKM "4.0622891024"; frac "0.765311"; conf_lo "3.262762"; conf_hi "4.861817"; cov "23.984455";
Chr1	Cufflinks	exon	22380855	22381048	1000	-	.	gene_id "CUFF.10635"; transcript_id "AT1G60790.1"; exon_number "3"; FPKM "4.0622891024"; frac "0.765311"; conf_lo "3.262762"; conf_hi "4.861817"; cov "23.984455";
Chr1	Cufflinks	exon	22381154	22381346	1000	-	.	gene_id "CUFF.10635"; transcript_id "AT1G60790.1"; exon_number "4"; FPKM "4.0622891024"; frac "0.765311"; conf_lo "3.262762"; conf_hi "4.861817"; cov "23.984455";
Chr1	Cufflinks	exon	22381480	22382245	1000	-	.	gene_id "CUFF.10635"; transcript_id "AT1G60790.1"; exon_number "5"; FPKM "4.0622891024"; frac "0.765311"; conf_lo "3.262762"; conf_hi "4.861817"; cov "23.984455";
Chr1	Cufflinks	transcript	22383453	22387457	1000	-	.	gene_id "CUFF.10636"; transcript_id "AT1G60800.1"; FPKM "11.0917415252"; frac "1.000000"; conf_lo "10.007459"; conf_hi "12.176025"; cov "65.545318"; full_read_support "yes";
Chr1	Cufflinks	exon	22383453	22383942	1000	-	.	gene_id "CUFF.10636"; transcript_id "AT1G60800.1"; exon_number "1"; FPKM "11.0917415252"; frac "1.000000"; conf_lo "10.007459"; conf_hi "12.176025"; cov "65.545318";
Chr1	Cufflinks	exon	22384273	22384664	1000	-	.	gene_id "CUFF.10636"; transcript_id "AT1G60800.1"; exon_number "2"; FPKM "11.0917415252"; frac "1.000000"; conf_lo "10.007459"; conf_hi "12.176025"; cov "65.545318";
Chr1	Cufflinks	exon	22384752	22385093	1000	-	.	gene_id "CUFF.10636"; transcript_id "AT1G60800.1"; exon_number "3"; FPKM "11.0917415252"; frac "1.000000"; conf_lo "10.007459"; conf_hi "12.176025"; cov "65.545318";
Chr1	Cufflinks	exon	22385180	22385326	1000	-	.	gene_id "CUFF.10636"; transcript_id "AT1G60800.1"; exon_number "4"; FPKM "11.0917415252"; frac "1.000000"; conf_lo "10.007459"; conf_hi "12.176025"; cov "65.545318";
Chr1	Cufflinks	exon	22385418	22385509	1000	-	.	gene_id "CUFF.10636"; transcript_id "AT1G60800.1"; exon_number "5"; FPKM "11.0917415252"; frac "1.000000"; conf_lo "10.007459"; conf_hi "12.176025"; cov "65.545318";
Chr1	Cufflinks	exon	22385594	22385653	1000	-	.	gene_id "CUFF.10636"; transcript_id "AT1G60800.1"; exon_number "6"; FPKM "11.0917415252"; frac "1.000000"; conf_lo "10.007459"; conf_hi "12.176025"; cov "65.545318";
Chr1	Cufflinks	exon	22385753	22385824	1000	-	.	gene_id "CUFF.10636"; transcript_id "AT1G60800.1"; exon_number "7"; FPKM "11.0917415252"; frac "1.000000"; conf_lo "10.007459"; conf_hi "12.176025"; cov "65.545318";
Chr1	Cufflinks	exon	22385933	22386076	1000	-	.	gene_id "CUFF.10636"; transcript_id "AT1G60800.1"; exon_number "8"; FPKM "11.0917415252"; frac "1.000000"; conf_lo "10.007459"; conf_hi "12.176025"; cov "65.545318";
Chr1	Cufflinks	exon	22386158	22386229	1000	-	.	gene_id "CUFF.10636"; transcript_id "AT1G60800.1"; exon_number "9"; FPKM "11.0917415252"; frac "1.000000"; conf_lo "10.007459"; conf_hi "12.176025"; cov "65.545318";
Chr1	Cufflinks	exon	22386315	22386444	1000	-	.	gene_id "CUFF.10636"; transcript_id "AT1G60800.1"; exon_number "10"; FPKM "11.0917415252"; frac "1.000000"; conf_lo "10.007459"; conf_hi "12.176025"; cov "65.545318";
Chr1	Cufflinks	exon	22386826	22387457	1000	-	.	gene_id "CUFF.10636"; transcript_id "AT1G60800.1"; exon_number "11"; FPKM "11.0917415252"; frac "1.000000"; conf_lo "10.007459"; conf_hi "12.176025"; cov "65.545318";
Chr1	Cufflinks	transcript	22388527	22391165	1000	-	.	gene_id "CUFF.10637"; transcript_id "AT1G60810.1"; FPKM "14.4761890572"; frac "1.000000"; conf_lo "12.839740"; conf_hi "16.112638"; cov "85.540929"; full_read_support "yes";
Chr1	Cufflinks	exon	22388527	22388762	1000	-	.	gene_id "CUFF.10637"; transcript_id "AT1G60810.1"; exon_number "1"; FPKM "14.4761890572"; frac "1.000000"; conf_lo "12.839740"; conf_hi "16.112638"; cov "85.540929";
Chr1	Cufflinks	exon	22388847	22388963	1000	-	.	gene_id "CUFF.10637"; transcript_id "AT1G60810.1"; exon_number "2"; FPKM "14.4761890572"; frac "1.000000"; conf_lo "12.839740"; conf_hi "16.112638"; cov "85.540929";
Chr1	Cufflinks	exon	22389052	22389168	1000	-	.	gene_id "CUFF.10637"; transcript_id "AT1G60810.1"; exon_number "3"; FPKM "14.4761890572"; frac "1.000000"; conf_lo "12.839740"; conf_hi "16.112638"; cov "85.540929";
Chr1	Cufflinks	exon	22389264	22389365	1000	-	.	gene_id "CUFF.10637"; transcript_id "AT1G60810.1"; exon_number "4"; FPKM "14.4761890572"; frac "1.000000"; conf_lo "12.839740"; conf_hi "16.112638"; cov "85.540929";
Chr1	Cufflinks	exon	22389454	22389549	1000	-	.	gene_id "CUFF.10637"; transcript_id "AT1G60810.1"; exon_number "5"; FPKM "14.4761890572"; frac "1.000000"; conf_lo "12.839740"; conf_hi "16.112638"; cov "85.540929";
Chr1	Cufflinks	exon	22389633	22389714	1000	-	.	gene_id "CUFF.10637"; transcript_id "AT1G60810.1"; exon_number "6"; FPKM "14.4761890572"; frac "1.000000"; conf_lo "12.839740"; conf_hi "16.112638"; cov "85.540929";
Chr1	Cufflinks	exon	22389824	22389938	1000	-	.	gene_id "CUFF.10637"; transcript_id "AT1G60810.1"; exon_number "7"; FPKM "14.4761890572"; frac "1.000000"; conf_lo "12.839740"; conf_hi "16.112638"; cov "85.540929";
Chr1	Cufflinks	exon	22390028	22390079	1000	-	.	gene_id "CUFF.10637"; transcript_id "AT1G60810.1"; exon_number "8"; FPKM "14.4761890572"; frac "1.000000"; conf_lo "12.839740"; conf_hi "16.112638"; cov "85.540929";
Chr1	Cufflinks	exon	22390157	22390237	1000	-	.	gene_id "CUFF.10637"; transcript_id "AT1G60810.1"; exon_number "9"; FPKM "14.4761890572"; frac "1.000000"; conf_lo "12.839740"; conf_hi "16.112638"; cov "85.540929";
Chr1	Cufflinks	exon	22390338	22390499	1000	-	.	gene_id "CUFF.10637"; transcript_id "AT1G60810.1"; exon_number "10"; FPKM "14.4761890572"; frac "1.000000"; conf_lo "12.839740"; conf_hi "16.112638"; cov "85.540929";
Chr1	Cufflinks	exon	22390582	22390758	1000	-	.	gene_id "CUFF.10637"; transcript_id "AT1G60810.1"; exon_number "11"; FPKM "14.4761890572"; frac "1.000000"; conf_lo "12.839740"; conf_hi "16.112638"; cov "85.540929";
Chr1	Cufflinks	exon	22390895	22390994	1000	-	.	gene_id "CUFF.10637"; transcript_id "AT1G60810.1"; exon_number "12"; FPKM "14.4761890572"; frac "1.000000"; conf_lo "12.839740"; conf_hi "16.112638"; cov "85.540929";
Chr1	Cufflinks	exon	22391115	22391165	1000	-	.	gene_id "CUFF.10637"; transcript_id "AT1G60810.1"; exon_number "13"; FPKM "14.4761890572"; frac "1.000000"; conf_lo "12.839740"; conf_hi "16.112638"; cov "85.540929";
Chr1	Cufflinks	transcript	22392729	22392974	1	+	.	gene_id "AT1G60815"; transcript_id "AT1G60815.1"; FPKM "0.0000000000"; frac "0.000000"; conf_lo "0.000000"; conf_hi "0.000000"; cov "0.000000"; full_read_support "no";
Chr1	Cufflinks	exon	22392729	22392974	1	+	.	gene_id "AT1G60815"; transcript_id "AT1G60815.1"; exon_number "1"; FPKM "0.0000000000"; frac "0.000000"; conf_lo "0.000000"; conf_hi "0.000000"; cov "0.000000";
Chr1	Cufflinks	transcript	22394637	22394707	1	-	.	gene_id "AT1G60820"; transcript_id "AT1G60820.1"; FPKM "0.0000000000"; frac "0.000000"; conf_lo "0.000000"; conf_hi "0.000000"; cov "0.000000"; full_read_support "no";
Chr1	Cufflinks	exon	22394637	22394707	1	-	.	gene_id "AT1G60820"; transcript_id "AT1G60820.1"; exon_number "1"; FPKM "0.0000000000"; frac "0.000000"; conf_lo "0.000000"; conf_hi "0.000000"; cov "0.000000";
Chr1	Cufflinks	transcript	22395058	22395603	1000	-	.	gene_id "CUFF.10638"; transcript_id "AT1G60830.1"; FPKM "1.0767563724"; frac "1.000000"; conf_lo "0.000000"; conf_hi "2.557825"; cov "6.347490"; full_read_support "yes";
Chr1	Cufflinks	exon	22395058	22395195	1000	-	.	gene_id "CUFF.10638"; transcript_id "AT1G60830.1"; exon_number "1"; FPKM "1.0767563724"; frac "1.000000"; conf_lo "0.000000"; conf_hi "2.557825"; cov "6.347490";
Chr1	Cufflinks	exon	22395275	22395342	1000	-	.	gene_id "CUFF.10638"; transcript_id "AT1G60830.1"; exon_number "2"; FPKM "1.0767563724"; frac "1.000000"; conf_lo "0.000000"; conf_hi "2.557825"; cov "6.347490";
Chr1	Cufflinks	exon	22395474	22395603	1000	-	.	gene_id "CUFF.10638"; transcript_id "AT1G60830.1"; exon_number "3"; FPKM "1.0767563724"; frac "1.000000"; conf_lo "0.000000"; conf_hi "2.557825"; cov "6.347490";
Chr1	Cufflinks	transcript	22396666	22396913	1	+	.	gene_id "AT1G60835"; transcript_id "AT1G60835.1"; FPKM "0.0000000000"; frac "0.000000"; conf_lo "0.000000"; conf_hi "0.000000"; cov "0.000000"; full_read_support "no";
Chr1	Cufflinks	exon	22396666	22396913	1	+	.	gene_id "AT1G60835"; transcript_id "AT1G60835.1"; exon_number "1"; FPKM "0.0000000000"; frac "0.000000"; conf_lo "0.000000"; conf_hi "0.000000"; cov "0.000000";
Chr1	Cufflinks	transcript	22397592	22397662	1	-	.	gene_id "AT1G60840"; transcript_id "AT1G60840.1"; FPKM "0.0000000000"; frac "0.000000"; conf_lo "0.000000"; conf_hi "0.000000"; cov "0.000000"; full_read_support "no";
Chr1	Cufflinks	exon	22397592	22397662	1	-	.	gene_id "AT1G60840"; transcript_id "AT1G60840.1"; exon_number "1"; FPKM "0.0000000000"; frac "0.000000"; conf_lo "0.000000"; conf_hi "0.000000"; cov "0.000000";
Chr1	Cufflinks	transcript	22397916	22400312	1	-	.	gene_id "CUFF.10639"; transcript_id "AT1G60850.3"; FPKM "0.0000000000"; frac "0.000000"; conf_lo "0.000000"; conf_hi "0.074323"; cov "0.000000"; full_read_support "yes";
Chr1	Cufflinks	exon	22397916	22398175	1	-	.	gene_id "CUFF.10639"; transcript_id "AT1G60850.3"; exon_number "1"; FPKM "0.0000000000"; frac "0.000000"; conf_lo "0.000000"; conf_hi "0.074323"; cov "0.000000";
Chr1	Cufflinks	exon	22398269	22398385	1	-	.	gene_id "CUFF.10639"; transcript_id "AT1G60850.3"; exon_number "2"; FPKM "0.0000000000"; frac "0.000000"; conf_lo "0.000000"; conf_hi "0.074323"; cov "0.000000";
Chr1	Cufflinks	exon	22398471	22398773	1	-	.	gene_id "CUFF.10639"; transcript_id "AT1G60850.3"; exon_number "3"; FPKM "0.0000000000"; frac "0.000000"; conf_lo "0.000000"; conf_hi "0.074323"; cov "0.000000";
Chr1	Cufflinks	exon	22398872	22399059	1	-	.	gene_id "CUFF.10639"; transcript_id "AT1G60850.3"; exon_number "4"; FPKM "0.0000000000"; frac "0.000000"; conf_lo "0.000000"; conf_hi "0.074323"; cov "0.000000";
Chr1	Cufflinks	exon	22399151	22399231	1	-	.	gene_id "CUFF.10639"; transcript_id "AT1G60850.3"; exon_number "5"; FPKM "0.0000000000"; frac "0.000000"; conf_lo "0.000000"; conf_hi "0.074323"; cov "0.000000";
Chr1	Cufflinks	exon	22399319	22399448	1	-	.	gene_id "CUFF.10639"; transcript_id "AT1G60850.3"; exon_number "6"; FPKM "0.0000000000"; frac "0.000000"; conf_lo "0.000000"; conf_hi "0.074323"; cov "0.000000";
Chr1	Cufflinks	exon	22399531	22399719	1	-	.	gene_id "CUFF.10639"; transcript_id "AT1G60850.3"; exon_number "7"; FPKM "0.0000000000"; frac "0.000000"; conf_lo "0.000000"; conf_hi "0.074323"; cov "0.000000";
Chr1	Cufflinks	exon	22400021	22400312	1	-	.	gene_id "CUFF.10639"; transcript_id "AT1G60850.3"; exon_number "8"; FPKM "0.0000000000"; frac "0.000000"; conf_lo "0.000000"; conf_hi "0.074323"; cov "0.000000";
Chr1	Cufflinks	transcript	22397916	22400362	1000	-	.	gene_id "CUFF.10639"; transcript_id "AT1G60850.2"; FPKM "3.8566981098"; frac "0.448237"; conf_lo "2.815166"; conf_hi "4.898230"; cov "22.788994"; full_read_support "yes";
Chr1	Cufflinks	exon	22397916	22398175	1000	-	.	gene_id "CUFF.10639"; transcript_id "AT1G60850.2"; exon_number "1"; FPKM "3.8566981098"; frac "0.448237"; conf_lo "2.815166"; conf_hi "4.898230"; cov "22.788994";
Chr1	Cufflinks	exon	22398269	22398385	1000	-	.	gene_id "CUFF.10639"; transcript_id "AT1G60850.2"; exon_number "2"; FPKM "3.8566981098"; frac "0.448237"; conf_lo "2.815166"; conf_hi "4.898230"; cov "22.788994";
Chr1	Cufflinks	exon	22398471	22398564	1000	-	.	gene_id "CUFF.10639"; transcript_id "AT1G60850.2"; exon_number "3"; FPKM "3.8566981098"; frac "0.448237"; conf_lo "2.815166"; conf_hi "4.898230"; cov "22.788994";
Chr1	Cufflinks	exon	22398678	22398773	1000	-	.	gene_id "CUFF.10639"; transcript_id "AT1G60850.2"; exon_number "4"; FPKM "3.8566981098"; frac "0.448237"; conf_lo "2.815166"; conf_hi "4.898230"; cov "22.788994";
Chr1	Cufflinks	exon	22398872	22399059	1000	-	.	gene_id "CUFF.10639"; transcript_id "AT1G60850.2"; exon_number "5"; FPKM "3.8566981098"; frac "0.448237"; conf_lo "2.815166"; conf_hi "4.898230"; cov "22.788994";
Chr1	Cufflinks	exon	22399151	22399231	1000	-	.	gene_id "CUFF.10639"; transcript_id "AT1G60850.2"; exon_number "6"; FPKM "3.8566981098"; frac "0.448237"; conf_lo "2.815166"; conf_hi "4.898230"; cov "22.788994";
Chr1	Cufflinks	exon	22399319	22399448	1000	-	.	gene_id "CUFF.10639"; transcript_id "AT1G60850.2"; exon_number "7"; FPKM "3.8566981098"; frac "0.448237"; conf_lo "2.815166"; conf_hi "4.898230"; cov "22.788994";
Chr1	Cufflinks	exon	22399531	22399719	1000	-	.	gene_id "CUFF.10639"; transcript_id "AT1G60850.2"; exon_number "8"; FPKM "3.8566981098"; frac "0.448237"; conf_lo "2.815166"; conf_hi "4.898230"; cov "22.788994";
Chr1	Cufflinks	exon	22400021	22400167	1000	-	.	gene_id "CUFF.10639"; transcript_id "AT1G60850.2"; exon_number "9"; FPKM "3.8566981098"; frac "0.448237"; conf_lo "2.815166"; conf_hi "4.898230"; cov "22.788994";
Chr1	Cufflinks	exon	22400285	22400362	1000	-	.	gene_id "CUFF.10639"; transcript_id "AT1G60850.2"; exon_number "10"; FPKM "3.8566981098"; frac "0.448237"; conf_lo "2.815166"; conf_hi "4.898230"; cov "22.788994";
Chr1	Cufflinks	transcript	22397916	22400362	673	-	.	gene_id "CUFF.10639"; transcript_id "AT1G60850.1"; FPKM "2.5987678007"; frac "0.304841"; conf_lo "1.737879"; conf_hi "3.459657"; cov "15.355960"; full_read_support "yes";
Chr1	Cufflinks	exon	22397916	22398175	673	-	.	gene_id "CUFF.10639"; transcript_id "AT1G60850.1"; exon_number "1"; FPKM "2.5987678007"; frac "0.304841"; conf_lo "1.737879"; conf_hi "3.459657"; cov "15.355960";
Chr1	Cufflinks	exon	22398269	22398385	673	-	.	gene_id "CUFF.10639"; transcript_id "AT1G60850.1"; exon_number "2"; FPKM "2.5987678007"; frac "0.304841"; conf_lo "1.737879"; conf_hi "3.459657"; cov "15.355960";
Chr1	Cufflinks	exon	22398471	22398564	673	-	.	gene_id "CUFF.10639"; transcript_id "AT1G60850.1"; exon_number "3"; FPKM "2.5987678007"; frac "0.304841"; conf_lo "1.737879"; conf_hi "3.459657"; cov "15.355960";
Chr1	Cufflinks	exon	22398678	22398773	673	-	.	gene_id "CUFF.10639"; transcript_id "AT1G60850.1"; exon_number "4"; FPKM "2.5987678007"; frac "0.304841"; conf_lo "1.737879"; conf_hi "3.459657"; cov "15.355960";
Chr1	Cufflinks	exon	22398872	22399059	673	-	.	gene_id "CUFF.10639"; transcript_id "AT1G60850.1"; exon_number "5"; FPKM "2.5987678007"; frac "0.304841"; conf_lo "1.737879"; conf_hi "3.459657"; cov "15.355960";
Chr1	Cufflinks	exon	22399151	22399231	673	-	.	gene_id "CUFF.10639"; transcript_id "AT1G60850.1"; exon_number "6"; FPKM "2.5987678007"; frac "0.304841"; conf_lo "1.737879"; conf_hi "3.459657"; cov "15.355960";
Chr1	Cufflinks	exon	22399319	22399448	673	-	.	gene_id "CUFF.10639"; transcript_id "AT1G60850.1"; exon_number "7"; FPKM "2.5987678007"; frac "0.304841"; conf_lo "1.737879"; conf_hi "3.459657"; cov "15.355960";
Chr1	Cufflinks	exon	22399531	22399719	673	-	.	gene_id "CUFF.10639"; transcript_id "AT1G60850.1"; exon_number "8"; FPKM "2.5987678007"; frac "0.304841"; conf_lo "1.737879"; conf_hi "3.459657"; cov "15.355960";
Chr1	Cufflinks	exon	22400021	22400178	673	-	.	gene_id "CUFF.10639"; transcript_id "AT1G60850.1"; exon_number "9"; FPKM "2.5987678007"; frac "0.304841"; conf_lo "1.737879"; conf_hi "3.459657"; cov "15.355960";
Chr1	Cufflinks	exon	22400285	22400362	673	-	.	gene_id "CUFF.10639"; transcript_id "AT1G60850.1"; exon_number "10"; FPKM "2.5987678007"; frac "0.304841"; conf_lo "1.737879"; conf_hi "3.459657"; cov "15.355960";
Chr1	Cufflinks	transcript	22398000	22400362	535	-	.	gene_id "CUFF.10639"; transcript_id "CUFF.10639.4"; FPKM "2.0669860695"; frac "0.246922"; conf_lo "1.321986"; conf_hi "2.811987"; cov "12.213695"; full_read_support "yes";
Chr1	Cufflinks	exon	22398000	22398175	535	-	.	gene_id "CUFF.10639"; transcript_id "CUFF.10639.4"; exon_number "1"; FPKM "2.0669860695"; frac "0.246922"; conf_lo "1.321986"; conf_hi "2.811987"; cov "12.213695";
Chr1	Cufflinks	exon	22398269	22398385	535	-	.	gene_id "CUFF.10639"; transcript_id "CUFF.10639.4"; exon_number "2"; FPKM "2.0669860695"; frac "0.246922"; conf_lo "1.321986"; conf_hi "2.811987"; cov "12.213695";
Chr1	Cufflinks	exon	22398471	22398564	535	-	.	gene_id "CUFF.10639"; transcript_id "CUFF.10639.4"; exon_number "3"; FPKM "2.0669860695"; frac "0.246922"; conf_lo "1.321986"; conf_hi "2.811987"; cov "12.213695";
Chr1	Cufflinks	exon	22398678	22398773	535	-	.	gene_id "CUFF.10639"; transcript_id "CUFF.10639.4"; exon_number "4"; FPKM "2.0669860695"; frac "0.246922"; conf_lo "1.321986"; conf_hi "2.811987"; cov "12.213695";
Chr1	Cufflinks	exon	22398872	22399059	535	-	.	gene_id "CUFF.10639"; transcript_id "CUFF.10639.4"; exon_number "5"; FPKM "2.0669860695"; frac "0.246922"; conf_lo "1.321986"; conf_hi "2.811987"; cov "12.213695";
Chr1	Cufflinks	exon	22399151	22399231	535	-	.	gene_id "CUFF.10639"; transcript_id "CUFF.10639.4"; exon_number "6"; FPKM "2.0669860695"; frac "0.246922"; conf_lo "1.321986"; conf_hi "2.811987"; cov "12.213695";
Chr1	Cufflinks	exon	22399319	22399448	535	-	.	gene_id "CUFF.10639"; transcript_id "CUFF.10639.4"; exon_number "7"; FPKM "2.0669860695"; frac "0.246922"; conf_lo "1.321986"; conf_hi "2.811987"; cov "12.213695";
Chr1	Cufflinks	exon	22399531	22399719	535	-	.	gene_id "CUFF.10639"; transcript_id "CUFF.10639.4"; exon_number "8"; FPKM "2.0669860695"; frac "0.246922"; conf_lo "1.321986"; conf_hi "2.811987"; cov "12.213695";
Chr1	Cufflinks	exon	22400021	22400362	535	-	.	gene_id "CUFF.10639"; transcript_id "CUFF.10639.4"; exon_number "9"; FPKM "2.0669860695"; frac "0.246922"; conf_lo "1.321986"; conf_hi "2.811987"; cov "12.213695";
Chr1	Cufflinks	transcript	22400927	22407796	449	-	.	gene_id "CUFF.10640"; transcript_id "CUFF.10640.1"; FPKM "0.4968491259"; frac "0.264568"; conf_lo "0.242691"; conf_hi "0.751008"; cov "2.936372"; full_read_support "yes";
Chr1	Cufflinks	exon	22400927	22401358	449	-	.	gene_id "CUFF.10640"; transcript_id "CUFF.10640.1"; exon_number "1"; FPKM "0.4968491259"; frac "0.264568"; conf_lo "0.242691"; conf_hi "0.751008"; cov "2.936372";
Chr1	Cufflinks	exon	22401436	22401881	449	-	.	gene_id "CUFF.10640"; transcript_id "CUFF.10640.1"; exon_number "2"; FPKM "0.4968491259"; frac "0.264568"; conf_lo "0.242691"; conf_hi "0.751008"; cov "2.936372";
Chr1	Cufflinks	exon	22402020	22402110	449	-	.	gene_id "CUFF.10640"; transcript_id "CUFF.10640.1"; exon_number "3"; FPKM "0.4968491259"; frac "0.264568"; conf_lo "0.242691"; conf_hi "0.751008"; cov "2.936372";
Chr1	Cufflinks	exon	22402305	22402429	449	-	.	gene_id "CUFF.10640"; transcript_id "CUFF.10640.1"; exon_number "4"; FPKM "0.4968491259"; frac "0.264568"; conf_lo "0.242691"; conf_hi "0.751008"; cov "2.936372";
Chr1	Cufflinks	exon	22402652	22402912	449	-	.	gene_id "CUFF.10640"; transcript_id "CUFF.10640.1"; exon_number "5"; FPKM "0.4968491259"; frac "0.264568"; conf_lo "0.242691"; conf_hi "0.751008"; cov "2.936372";
Chr1	Cufflinks	exon	22402997	22403083	449	-	.	gene_id "CUFF.10640"; transcript_id "CUFF.10640.1"; exon_number "6"; FPKM "0.4968491259"; frac "0.264568"; conf_lo "0.242691"; conf_hi "0.751008"; cov "2.936372";
Chr1	Cufflinks	exon	22403167	22403376	449	-	.	gene_id "CUFF.10640"; transcript_id "CUFF.10640.1"; exon_number "7"; FPKM "0.4968491259"; frac "0.264568"; conf_lo "0.242691"; conf_hi "0.751008"; cov "2.936372";
Chr1	Cufflinks	exon	22403637	22403762	449	-	.	gene_id "CUFF.10640"; transcript_id "CUFF.10640.1"; exon_number "8"; FPKM "0.4968491259"; frac "0.264568"; conf_lo "0.242691"; conf_hi "0.751008"; cov "2.936372";
Chr1	Cufflinks	exon	22404208	22404420	449	-	.	gene_id "CUFF.10640"; transcript_id "CUFF.10640.1"; exon_number "9"; FPKM "0.4968491259"; frac "0.264568"; conf_lo "0.242691"; conf_hi "0.751008"; cov "2.936372";
Chr1	Cufflinks	exon	22404766	22405150	449	-	.	gene_id "CUFF.10640"; transcript_id "CUFF.10640.1"; exon_number "10"; FPKM "0.4968491259"; frac "0.264568"; conf_lo "0.242691"; conf_hi "0.751008"; cov "2.936372";
Chr1	Cufflinks	exon	22405290	22405355	449	-	.	gene_id "CUFF.10640"; transcript_id "CUFF.10640.1"; exon_number "11"; FPKM "0.4968491259"; frac "0.264568"; conf_lo "0.242691"; conf_hi "0.751008"; cov "2.936372";
Chr1	Cufflinks	exon	22405714	22405758	449	-	.	gene_id "CUFF.10640"; transcript_id "CUFF.10640.1"; exon_number "12"; FPKM "0.4968491259"; frac "0.264568"; conf_lo "0.242691"; conf_hi "0.751008"; cov "2.936372";
Chr1	Cufflinks	exon	22406105	22406167	449	-	.	gene_id "CUFF.10640"; transcript_id "CUFF.10640.1"; exon_number "13"; FPKM "0.4968491259"; frac "0.264568"; conf_lo "0.242691"; conf_hi "0.751008"; cov "2.936372";
Chr1	Cufflinks	exon	22406383	22406453	449	-	.	gene_id "CUFF.10640"; transcript_id "CUFF.10640.1"; exon_number "14"; FPKM "0.4968491259"; frac "0.264568"; conf_lo "0.242691"; conf_hi "0.751008"; cov "2.936372";
Chr1	Cufflinks	exon	22407018	22407118	449	-	.	gene_id "CUFF.10640"; transcript_id "CUFF.10640.1"; exon_number "15"; FPKM "0.4968491259"; frac "0.264568"; conf_lo "0.242691"; conf_hi "0.751008"; cov "2.936372";
Chr1	Cufflinks	exon	22407428	22407504	449	-	.	gene_id "CUFF.10640"; transcript_id "CUFF.10640.1"; exon_number "16"; FPKM "0.4968491259"; frac "0.264568"; conf_lo "0.242691"; conf_hi "0.751008"; cov "2.936372";
Chr1	Cufflinks	exon	22407592	22407796	449	-	.	gene_id "CUFF.10640"; transcript_id "CUFF.10640.1"; exon_number "17"; FPKM "0.4968491259"; frac "0.264568"; conf_lo "0.242691"; conf_hi "0.751008"; cov "2.936372";
Chr1	Cufflinks	transcript	22400927	22407796	333	-	.	gene_id "CUFF.10640"; transcript_id "CUFF.10640.2"; FPKM "0.3691627872"; frac "0.192377"; conf_lo "0.151400"; conf_hi "0.586926"; cov "2.181747"; full_read_support "yes";
Chr1	Cufflinks	exon	22400927	22401358	333	-	.	gene_id "CUFF.10640"; transcript_id "CUFF.10640.2"; exon_number "1"; FPKM "0.3691627872"; frac "0.192377"; conf_lo "0.151400"; conf_hi "0.586926"; cov "2.181747";
Chr1	Cufflinks	exon	22401436	22401881	333	-	.	gene_id "CUFF.10640"; transcript_id "CUFF.10640.2"; exon_number "2"; FPKM "0.3691627872"; frac "0.192377"; conf_lo "0.151400"; conf_hi "0.586926"; cov "2.181747";
Chr1	Cufflinks	exon	22402020	22402110	333	-	.	gene_id "CUFF.10640"; transcript_id "CUFF.10640.2"; exon_number "3"; FPKM "0.3691627872"; frac "0.192377"; conf_lo "0.151400"; conf_hi "0.586926"; cov "2.181747";
Chr1	Cufflinks	exon	22402305	22402429	333	-	.	gene_id "CUFF.10640"; transcript_id "CUFF.10640.2"; exon_number "4"; FPKM "0.3691627872"; frac "0.192377"; conf_lo "0.151400"; conf_hi "0.586926"; cov "2.181747";
Chr1	Cufflinks	exon	22402652	22402912	333	-	.	gene_id "CUFF.10640"; transcript_id "CUFF.10640.2"; exon_number "5"; FPKM "0.3691627872"; frac "0.192377"; conf_lo "0.151400"; conf_hi "0.586926"; cov "2.181747";
Chr1	Cufflinks	exon	22402997	22403083	333	-	.	gene_id "CUFF.10640"; transcript_id "CUFF.10640.2"; exon_number "6"; FPKM "0.3691627872"; frac "0.192377"; conf_lo "0.151400"; conf_hi "0.586926"; cov "2.181747";
Chr1	Cufflinks	exon	22403167	22403376	333	-	.	gene_id "CUFF.10640"; transcript_id "CUFF.10640.2"; exon_number "7"; FPKM "0.3691627872"; frac "0.192377"; conf_lo "0.151400"; conf_hi "0.586926"; cov "2.181747";
Chr1	Cufflinks	exon	22403637	22403762	333	-	.	gene_id "CUFF.10640"; transcript_id "CUFF.10640.2"; exon_number "8"; FPKM "0.3691627872"; frac "0.192377"; conf_lo "0.151400"; conf_hi "0.586926"; cov "2.181747";
Chr1	Cufflinks	exon	22404208	22404420	333	-	.	gene_id "CUFF.10640"; transcript_id "CUFF.10640.2"; exon_number "9"; FPKM "0.3691627872"; frac "0.192377"; conf_lo "0.151400"; conf_hi "0.586926"; cov "2.181747";
Chr1	Cufflinks	exon	22404766	22404807	333	-	.	gene_id "CUFF.10640"; transcript_id "CUFF.10640.2"; exon_number "10"; FPKM "0.3691627872"; frac "0.192377"; conf_lo "0.151400"; conf_hi "0.586926"; cov "2.181747";
Chr1	Cufflinks	exon	22404916	22405011	333	-	.	gene_id "CUFF.10640"; transcript_id "CUFF.10640.2"; exon_number "11"; FPKM "0.3691627872"; frac "0.192377"; conf_lo "0.151400"; conf_hi "0.586926"; cov "2.181747";
Chr1	Cufflinks	exon	22405103	22405355	333	-	.	gene_id "CUFF.10640"; transcript_id "CUFF.10640.2"; exon_number "12"; FPKM "0.3691627872"; frac "0.192377"; conf_lo "0.151400"; conf_hi "0.586926"; cov "2.181747";
Chr1	Cufflinks	exon	22405714	22405758	333	-	.	gene_id "CUFF.10640"; transcript_id "CUFF.10640.2"; exon_number "13"; FPKM "0.3691627872"; frac "0.192377"; conf_lo "0.151400"; conf_hi "0.586926"; cov "2.181747";
Chr1	Cufflinks	exon	22406105	22406167	333	-	.	gene_id "CUFF.10640"; transcript_id "CUFF.10640.2"; exon_number "14"; FPKM "0.3691627872"; frac "0.192377"; conf_lo "0.151400"; conf_hi "0.586926"; cov "2.181747";
Chr1	Cufflinks	exon	22406383	22406453	333	-	.	gene_id "CUFF.10640"; transcript_id "CUFF.10640.2"; exon_number "15"; FPKM "0.3691627872"; frac "0.192377"; conf_lo "0.151400"; conf_hi "0.586926"; cov "2.181747";
Chr1	Cufflinks	exon	22407018	22407118	333	-	.	gene_id "CUFF.10640"; transcript_id "CUFF.10640.2"; exon_number "16"; FPKM "0.3691627872"; frac "0.192377"; conf_lo "0.151400"; conf_hi "0.586926"; cov "2.181747";
Chr1	Cufflinks	exon	22407428	22407504	333	-	.	gene_id "CUFF.10640"; transcript_id "CUFF.10640.2"; exon_number "17"; FPKM "0.3691627872"; frac "0.192377"; conf_lo "0.151400"; conf_hi "0.586926"; cov "2.181747";
Chr1	Cufflinks	exon	22407592	22407796	333	-	.	gene_id "CUFF.10640"; transcript_id "CUFF.10640.2"; exon_number "18"; FPKM "0.3691627872"; frac "0.192377"; conf_lo "0.151400"; conf_hi "0.586926"; cov "2.181747";
Chr1	Cufflinks	transcript	22400927	22407777	1000	-	.	gene_id "CUFF.10640"; transcript_id "AT1G60860.1"; FPKM "1.1056446721"; frac "0.543054"; conf_lo "0.753264"; conf_hi "1.458025"; cov "6.534345"; full_read_support "yes";
Chr1	Cufflinks	exon	22400927	22401358	1000	-	.	gene_id "CUFF.10640"; transcript_id "AT1G60860.1"; exon_number "1"; FPKM "1.1056446721"; frac "0.543054"; conf_lo "0.753264"; conf_hi "1.458025"; cov "6.534345";
Chr1	Cufflinks	exon	22401436	22401881	1000	-	.	gene_id "CUFF.10640"; transcript_id "AT1G60860.1"; exon_number "2"; FPKM "1.1056446721"; frac "0.543054"; conf_lo "0.753264"; conf_hi "1.458025"; cov "6.534345";
Chr1	Cufflinks	exon	22402020	22402110	1000	-	.	gene_id "CUFF.10640"; transcript_id "AT1G60860.1"; exon_number "3"; FPKM "1.1056446721"; frac "0.543054"; conf_lo "0.753264"; conf_hi "1.458025"; cov "6.534345";
Chr1	Cufflinks	exon	22402305	22402429	1000	-	.	gene_id "CUFF.10640"; transcript_id "AT1G60860.1"; exon_number "4"; FPKM "1.1056446721"; frac "0.543054"; conf_lo "0.753264"; conf_hi "1.458025"; cov "6.534345";
Chr1	Cufflinks	exon	22402652	22402912	1000	-	.	gene_id "CUFF.10640"; transcript_id "AT1G60860.1"; exon_number "5"; FPKM "1.1056446721"; frac "0.543054"; conf_lo "0.753264"; conf_hi "1.458025"; cov "6.534345";
Chr1	Cufflinks	exon	22402997	22403083	1000	-	.	gene_id "CUFF.10640"; transcript_id "AT1G60860.1"; exon_number "6"; FPKM "1.1056446721"; frac "0.543054"; conf_lo "0.753264"; conf_hi "1.458025"; cov "6.534345";
Chr1	Cufflinks	exon	22403167	22403376	1000	-	.	gene_id "CUFF.10640"; transcript_id "AT1G60860.1"; exon_number "7"; FPKM "1.1056446721"; frac "0.543054"; conf_lo "0.753264"; conf_hi "1.458025"; cov "6.534345";
Chr1	Cufflinks	exon	22403637	22403762	1000	-	.	gene_id "CUFF.10640"; transcript_id "AT1G60860.1"; exon_number "8"; FPKM "1.1056446721"; frac "0.543054"; conf_lo "0.753264"; conf_hi "1.458025"; cov "6.534345";
Chr1	Cufflinks	exon	22404208	22404420	1000	-	.	gene_id "CUFF.10640"; transcript_id "AT1G60860.1"; exon_number "9"; FPKM "1.1056446721"; frac "0.543054"; conf_lo "0.753264"; conf_hi "1.458025"; cov "6.534345";
Chr1	Cufflinks	exon	22404766	22404807	1000	-	.	gene_id "CUFF.10640"; transcript_id "AT1G60860.1"; exon_number "10"; FPKM "1.1056446721"; frac "0.543054"; conf_lo "0.753264"; conf_hi "1.458025"; cov "6.534345";
Chr1	Cufflinks	exon	22404916	22405011	1000	-	.	gene_id "CUFF.10640"; transcript_id "AT1G60860.1"; exon_number "11"; FPKM "1.1056446721"; frac "0.543054"; conf_lo "0.753264"; conf_hi "1.458025"; cov "6.534345";
Chr1	Cufflinks	exon	22405103	22405150	1000	-	.	gene_id "CUFF.10640"; transcript_id "AT1G60860.1"; exon_number "12"; FPKM "1.1056446721"; frac "0.543054"; conf_lo "0.753264"; conf_hi "1.458025"; cov "6.534345";
Chr1	Cufflinks	exon	22405290	22405355	1000	-	.	gene_id "CUFF.10640"; transcript_id "AT1G60860.1"; exon_number "13"; FPKM "1.1056446721"; frac "0.543054"; conf_lo "0.753264"; conf_hi "1.458025"; cov "6.534345";
Chr1	Cufflinks	exon	22405714	22405758	1000	-	.	gene_id "CUFF.10640"; transcript_id "AT1G60860.1"; exon_number "14"; FPKM "1.1056446721"; frac "0.543054"; conf_lo "0.753264"; conf_hi "1.458025"; cov "6.534345";
Chr1	Cufflinks	exon	22406105	22406167	1000	-	.	gene_id "CUFF.10640"; transcript_id "AT1G60860.1"; exon_number "15"; FPKM "1.1056446721"; frac "0.543054"; conf_lo "0.753264"; conf_hi "1.458025"; cov "6.534345";
Chr1	Cufflinks	exon	22406383	22406453	1000	-	.	gene_id "CUFF.10640"; transcript_id "AT1G60860.1"; exon_number "16"; FPKM "1.1056446721"; frac "0.543054"; conf_lo "0.753264"; conf_hi "1.458025"; cov "6.534345";
Chr1	Cufflinks	exon	22407018	22407118	1000	-	.	gene_id "CUFF.10640"; transcript_id "AT1G60860.1"; exon_number "17"; FPKM "1.1056446721"; frac "0.543054"; conf_lo "0.753264"; conf_hi "1.458025"; cov "6.534345";
Chr1	Cufflinks	exon	22407428	22407504	1000	-	.	gene_id "CUFF.10640"; transcript_id "AT1G60860.1"; exon_number "18"; FPKM "1.1056446721"; frac "0.543054"; conf_lo "0.753264"; conf_hi "1.458025"; cov "6.534345";
Chr1	Cufflinks	exon	22407592	22407777	1000	-	.	gene_id "CUFF.10640"; transcript_id "AT1G60860.1"; exon_number "19"; FPKM "1.1056446721"; frac "0.543054"; conf_lo "0.753264"; conf_hi "1.458025"; cov "6.534345";
Chr1	Cufflinks	transcript	22409472	22410654	1000	+	.	gene_id "AT1G60870"; transcript_id "AT1G60870.1"; FPKM "32.7291549429"; frac "1.000000"; conf_lo "29.691865"; conf_hi "35.766445"; cov "193.197477"; full_read_support "yes";
Chr1	Cufflinks	exon	22409472	22409914	1000	+	.	gene_id "AT1G60870"; transcript_id "AT1G60870.1"; exon_number "1"; FPKM "32.7291549429"; frac "1.000000"; conf_lo "29.691865"; conf_hi "35.766445"; cov "193.197477";
Chr1	Cufflinks	exon	22409987	22410654	1000	+	.	gene_id "AT1G60870"; transcript_id "AT1G60870.1"; exon_number "2"; FPKM "32.7291549429"; frac "1.000000"; conf_lo "29.691865"; conf_hi "35.766445"; cov "193.197477";
Chr1	Cufflinks	transcript	22411575	22412180	1	+	.	gene_id "AT1G60880"; transcript_id "AT1G60880.1"; FPKM "0.0000000000"; frac "0.000000"; conf_lo "0.000000"; conf_hi "0.167396"; cov "0.000000"; full_read_support "no";
Chr1	Cufflinks	exon	22411575	22412180	1	+	.	gene_id "AT1G60880"; transcript_id "AT1G60880.1"; exon_number "1"; FPKM "0.0000000000"; frac "0.000000"; conf_lo "0.000000"; conf_hi "0.167396"; cov "0.000000";
Chr1	Cufflinks	transcript	22412049	22417246	193	-	.	gene_id "CUFF.10641"; transcript_id "CUFF.10641.1"; FPKM "0.4858937224"; frac "0.116288"; conf_lo "0.250403"; conf_hi "0.721385"; cov "2.870710"; full_read_support "yes";
Chr1	Cufflinks	exon	22412049	22412731	193	-	.	gene_id "CUFF.10641"; transcript_id "CUFF.10641.1"; exon_number "1"; FPKM "0.4858937224"; frac "0.116288"; conf_lo "0.250403"; conf_hi "0.721385"; cov "2.870710";
Chr1	Cufflinks	exon	22412850	22413015	193	-	.	gene_id "CUFF.10641"; transcript_id "CUFF.10641.1"; exon_number "2"; FPKM "0.4858937224"; frac "0.116288"; conf_lo "0.250403"; conf_hi "0.721385"; cov "2.870710";
Chr1	Cufflinks	exon	22413219	22413379	193	-	.	gene_id "CUFF.10641"; transcript_id "CUFF.10641.1"; exon_number "3"; FPKM "0.4858937224"; frac "0.116288"; conf_lo "0.250403"; conf_hi "0.721385"; cov "2.870710";
Chr1	Cufflinks	exon	22413746	22413933	193	-	.	gene_id "CUFF.10641"; transcript_id "CUFF.10641.1"; exon_number "4"; FPKM "0.4858937224"; frac "0.116288"; conf_lo "0.250403"; conf_hi "0.721385"; cov "2.870710";
Chr1	Cufflinks	exon	22414018	22414129	193	-	.	gene_id "CUFF.10641"; transcript_id "CUFF.10641.1"; exon_number "5"; FPKM "0.4858937224"; frac "0.116288"; conf_lo "0.250403"; conf_hi "0.721385"; cov "2.870710";
Chr1	Cufflinks	exon	22414413	22414578	193	-	.	gene_id "CUFF.10641"; transcript_id "CUFF.10641.1"; exon_number "6"; FPKM "0.4858937224"; frac "0.116288"; conf_lo "0.250403"; conf_hi "0.721385"; cov "2.870710";
Chr1	Cufflinks	exon	22414730	22414897	193	-	.	gene_id "CUFF.10641"; transcript_id "CUFF.10641.1"; exon_number "7"; FPKM "0.4858937224"; frac "0.116288"; conf_lo "0.250403"; conf_hi "0.721385"; cov "2.870710";
Chr1	Cufflinks	exon	22415169	22416227	193	-	.	gene_id "CUFF.10641"; transcript_id "CUFF.10641.1"; exon_number "8"; FPKM "0.4858937224"; frac "0.116288"; conf_lo "0.250403"; conf_hi "0.721385"; cov "2.870710";
Chr1	Cufflinks	exon	22416328	22416628	193	-	.	gene_id "CUFF.10641"; transcript_id "CUFF.10641.1"; exon_number "9"; FPKM "0.4858937224"; frac "0.116288"; conf_lo "0.250403"; conf_hi "0.721385"; cov "2.870710";
Chr1	Cufflinks	exon	22417009	22417246	193	-	.	gene_id "CUFF.10641"; transcript_id "CUFF.10641.1"; exon_number "10"; FPKM "0.4858937224"; frac "0.116288"; conf_lo "0.250403"; conf_hi "0.721385"; cov "2.870710";
Chr1	Cufflinks	transcript	22412049	22417246	536	-	.	gene_id "CUFF.10641"; transcript_id "CUFF.10641.2"; FPKM "1.3464322445"; frac "0.322134"; conf_lo "0.969821"; conf_hi "1.723044"; cov "7.954859"; full_read_support "yes";
Chr1	Cufflinks	exon	22412049	22412731	536	-	.	gene_id "CUFF.10641"; transcript_id "CUFF.10641.2"; exon_number "1"; FPKM "1.3464322445"; frac "0.322134"; conf_lo "0.969821"; conf_hi "1.723044"; cov "7.954859";
Chr1	Cufflinks	exon	22412850	22413015	536	-	.	gene_id "CUFF.10641"; transcript_id "CUFF.10641.2"; exon_number "2"; FPKM "1.3464322445"; frac "0.322134"; conf_lo "0.969821"; conf_hi "1.723044"; cov "7.954859";
Chr1	Cufflinks	exon	22413219	22413379	536	-	.	gene_id "CUFF.10641"; transcript_id "CUFF.10641.2"; exon_number "3"; FPKM "1.3464322445"; frac "0.322134"; conf_lo "0.969821"; conf_hi "1.723044"; cov "7.954859";
Chr1	Cufflinks	exon	22413746	22413933	536	-	.	gene_id "CUFF.10641"; transcript_id "CUFF.10641.2"; exon_number "4"; FPKM "1.3464322445"; frac "0.322134"; conf_lo "0.969821"; conf_hi "1.723044"; cov "7.954859";
Chr1	Cufflinks	exon	22414018	22414128	536	-	.	gene_id "CUFF.10641"; transcript_id "CUFF.10641.2"; exon_number "5"; FPKM "1.3464322445"; frac "0.322134"; conf_lo "0.969821"; conf_hi "1.723044"; cov "7.954859";
Chr1	Cufflinks	exon	22414413	22414579	536	-	.	gene_id "CUFF.10641"; transcript_id "CUFF.10641.2"; exon_number "6"; FPKM "1.3464322445"; frac "0.322134"; conf_lo "0.969821"; conf_hi "1.723044"; cov "7.954859";
Chr1	Cufflinks	exon	22414731	22414897	536	-	.	gene_id "CUFF.10641"; transcript_id "CUFF.10641.2"; exon_number "7"; FPKM "1.3464322445"; frac "0.322134"; conf_lo "0.969821"; conf_hi "1.723044"; cov "7.954859";
Chr1	Cufflinks	exon	22415169	22416227	536	-	.	gene_id "CUFF.10641"; transcript_id "CUFF.10641.2"; exon_number "8"; FPKM "1.3464322445"; frac "0.322134"; conf_lo "0.969821"; conf_hi "1.723044"; cov "7.954859";
Chr1	Cufflinks	exon	22416328	22416628	536	-	.	gene_id "CUFF.10641"; transcript_id "CUFF.10641.2"; exon_number "9"; FPKM "1.3464322445"; frac "0.322134"; conf_lo "0.969821"; conf_hi "1.723044"; cov "7.954859";
Chr1	Cufflinks	exon	22417009	22417246	536	-	.	gene_id "CUFF.10641"; transcript_id "CUFF.10641.2"; exon_number "10"; FPKM "1.3464322445"; frac "0.322134"; conf_lo "0.969821"; conf_hi "1.723044"; cov "7.954859";
Chr1	Cufflinks	transcript	22412246	22417244	1000	-	.	gene_id "CUFF.10641"; transcript_id "AT1G60890.1"; FPKM "2.5113100484"; frac "0.561577"; conf_lo "1.998647"; conf_hi "3.023974"; cov "14.837077"; full_read_support "yes";
Chr1	Cufflinks	exon	22412246	22412731	1000	-	.	gene_id "CUFF.10641"; transcript_id "AT1G60890.1"; exon_number "1"; FPKM "2.5113100484"; frac "0.561577"; conf_lo "1.998647"; conf_hi "3.023974"; cov "14.837077";
Chr1	Cufflinks	exon	22412850	22413015	1000	-	.	gene_id "CUFF.10641"; transcript_id "AT1G60890.1"; exon_number "2"; FPKM "2.5113100484"; frac "0.561577"; conf_lo "1.998647"; conf_hi "3.023974"; cov "14.837077";
Chr1	Cufflinks	exon	22413219	22413379	1000	-	.	gene_id "CUFF.10641"; transcript_id "AT1G60890.1"; exon_number "3"; FPKM "2.5113100484"; frac "0.561577"; conf_lo "1.998647"; conf_hi "3.023974"; cov "14.837077";
Chr1	Cufflinks	exon	22413746	22413933	1000	-	.	gene_id "CUFF.10641"; transcript_id "AT1G60890.1"; exon_number "4"; FPKM "2.5113100484"; frac "0.561577"; conf_lo "1.998647"; conf_hi "3.023974"; cov "14.837077";
Chr1	Cufflinks	exon	22414018	22414128	1000	-	.	gene_id "CUFF.10641"; transcript_id "AT1G60890.1"; exon_number "5"; FPKM "2.5113100484"; frac "0.561577"; conf_lo "1.998647"; conf_hi "3.023974"; cov "14.837077";
Chr1	Cufflinks	exon	22414413	22414578	1000	-	.	gene_id "CUFF.10641"; transcript_id "AT1G60890.1"; exon_number "6"; FPKM "2.5113100484"; frac "0.561577"; conf_lo "1.998647"; conf_hi "3.023974"; cov "14.837077";
Chr1	Cufflinks	exon	22414730	22414897	1000	-	.	gene_id "CUFF.10641"; transcript_id "AT1G60890.1"; exon_number "7"; FPKM "2.5113100484"; frac "0.561577"; conf_lo "1.998647"; conf_hi "3.023974"; cov "14.837077";
Chr1	Cufflinks	exon	22415169	22416227	1000	-	.	gene_id "CUFF.10641"; transcript_id "AT1G60890.1"; exon_number "8"; FPKM "2.5113100484"; frac "0.561577"; conf_lo "1.998647"; conf_hi "3.023974"; cov "14.837077";
Chr1	Cufflinks	exon	22416328	22416628	1000	-	.	gene_id "CUFF.10641"; transcript_id "AT1G60890.1"; exon_number "9"; FPKM "2.5113100484"; frac "0.561577"; conf_lo "1.998647"; conf_hi "3.023974"; cov "14.837077";
Chr1	Cufflinks	exon	22417009	22417244	1000	-	.	gene_id "CUFF.10641"; transcript_id "AT1G60890.1"; exon_number "10"; FPKM "2.5113100484"; frac "0.561577"; conf_lo "1.998647"; conf_hi "3.023974"; cov "14.837077";
Chr1	Cufflinks	transcript	22412246	22417244	1	-	.	gene_id "CUFF.10641"; transcript_id "AT1G60890.2"; FPKM "0.0000000000"; frac "0.000000"; conf_lo "0.000000"; conf_hi "0.037255"; cov "0.000000"; full_read_support "no";
Chr1	Cufflinks	exon	22412246	22412731	1	-	.	gene_id "CUFF.10641"; transcript_id "AT1G60890.2"; exon_number "1"; FPKM "0.0000000000"; frac "0.000000"; conf_lo "0.000000"; conf_hi "0.037255"; cov "0.000000";
Chr1	Cufflinks	exon	22412850	22413015	1	-	.	gene_id "CUFF.10641"; transcript_id "AT1G60890.2"; exon_number "2"; FPKM "0.0000000000"; frac "0.000000"; conf_lo "0.000000"; conf_hi "0.037255"; cov "0.000000";
Chr1	Cufflinks	exon	22413219	22413379	1	-	.	gene_id "CUFF.10641"; transcript_id "AT1G60890.2"; exon_number "3"; FPKM "0.0000000000"; frac "0.000000"; conf_lo "0.000000"; conf_hi "0.037255"; cov "0.000000";
Chr1	Cufflinks	exon	22413746	22413933	1	-	.	gene_id "CUFF.10641"; transcript_id "AT1G60890.2"; exon_number "4"; FPKM "0.0000000000"; frac "0.000000"; conf_lo "0.000000"; conf_hi "0.037255"; cov "0.000000";
Chr1	Cufflinks	exon	22414018	22414128	1	-	.	gene_id "CUFF.10641"; transcript_id "AT1G60890.2"; exon_number "5"; FPKM "0.0000000000"; frac "0.000000"; conf_lo "0.000000"; conf_hi "0.037255"; cov "0.000000";
Chr1	Cufflinks	exon	22414413	22414578	1	-	.	gene_id "CUFF.10641"; transcript_id "AT1G60890.2"; exon_number "6"; FPKM "0.0000000000"; frac "0.000000"; conf_lo "0.000000"; conf_hi "0.037255"; cov "0.000000";
Chr1	Cufflinks	exon	22414730	22414897	1	-	.	gene_id "CUFF.10641"; transcript_id "AT1G60890.2"; exon_number "7"; FPKM "0.0000000000"; frac "0.000000"; conf_lo "0.000000"; conf_hi "0.037255"; cov "0.000000";
Chr1	Cufflinks	exon	22415169	22416227	1	-	.	gene_id "CUFF.10641"; transcript_id "AT1G60890.2"; exon_number "8"; FPKM "0.0000000000"; frac "0.000000"; conf_lo "0.000000"; conf_hi "0.037255"; cov "0.000000";
Chr1	Cufflinks	exon	22416452	22416628	1	-	.	gene_id "CUFF.10641"; transcript_id "AT1G60890.2"; exon_number "9"; FPKM "0.0000000000"; frac "0.000000"; conf_lo "0.000000"; conf_hi "0.037255"; cov "0.000000";
Chr1	Cufflinks	exon	22417009	22417244	1	-	.	gene_id "CUFF.10641"; transcript_id "AT1G60890.2"; exon_number "10"; FPKM "0.0000000000"; frac "0.000000"; conf_lo "0.000000"; conf_hi "0.037255"; cov "0.000000";
Chr1	Cufflinks	transcript	22423909	22428022	1000	+	.	gene_id "CUFF.10642"; transcript_id "AT1G60900.1"; FPKM "11.5080949441"; frac "0.422460"; conf_lo "10.226592"; conf_hi "12.789597"; cov "67.987506"; full_read_support "yes";
Chr1	Cufflinks	exon	22423909	22424118	1000	+	.	gene_id "CUFF.10642"; transcript_id "AT1G60900.1"; exon_number "1"; FPKM "11.5080949441"; frac "0.422460"; conf_lo "10.226592"; conf_hi "12.789597"; cov "67.987506";
Chr1	Cufflinks	exon	22424393	22424685	1000	+	.	gene_id "CUFF.10642"; transcript_id "AT1G60900.1"; exon_number "2"; FPKM "11.5080949441"; frac "0.422460"; conf_lo "10.226592"; conf_hi "12.789597"; cov "67.987506";
Chr1	Cufflinks	exon	22424769	22424918	1000	+	.	gene_id "CUFF.10642"; transcript_id "AT1G60900.1"; exon_number "3"; FPKM "11.5080949441"; frac "0.422460"; conf_lo "10.226592"; conf_hi "12.789597"; cov "67.987506";
Chr1	Cufflinks	exon	22425229	22425296	1000	+	.	gene_id "CUFF.10642"; transcript_id "AT1G60900.1"; exon_number "4"; FPKM "11.5080949441"; frac "0.422460"; conf_lo "10.226592"; conf_hi "12.789597"; cov "67.987506";
Chr1	Cufflinks	exon	22425927	22426003	1000	+	.	gene_id "CUFF.10642"; transcript_id "AT1G60900.1"; exon_number "5"; FPKM "11.5080949441"; frac "0.422460"; conf_lo "10.226592"; conf_hi "12.789597"; cov "67.987506";
Chr1	Cufflinks	exon	22426099	22426146	1000	+	.	gene_id "CUFF.10642"; transcript_id "AT1G60900.1"; exon_number "6"; FPKM "11.5080949441"; frac "0.422460"; conf_lo "10.226592"; conf_hi "12.789597"; cov "67.987506";
Chr1	Cufflinks	exon	22426225	22426284	1000	+	.	gene_id "CUFF.10642"; transcript_id "AT1G60900.1"; exon_number "7"; FPKM "11.5080949441"; frac "0.422460"; conf_lo "10.226592"; conf_hi "12.789597"; cov "67.987506";
Chr1	Cufflinks	exon	22426399	22426459	1000	+	.	gene_id "CUFF.10642"; transcript_id "AT1G60900.1"; exon_number "8"; FPKM "11.5080949441"; frac "0.422460"; conf_lo "10.226592"; conf_hi "12.789597"; cov "67.987506";
Chr1	Cufflinks	exon	22426545	22426657	1000	+	.	gene_id "CUFF.10642"; transcript_id "AT1G60900.1"; exon_number "9"; FPKM "11.5080949441"; frac "0.422460"; conf_lo "10.226592"; conf_hi "12.789597"; cov "67.987506";
Chr1	Cufflinks	exon	22426764	22427210	1000	+	.	gene_id "CUFF.10642"; transcript_id "AT1G60900.1"; exon_number "10"; FPKM "11.5080949441"; frac "0.422460"; conf_lo "10.226592"; conf_hi "12.789597"; cov "67.987506";
Chr1	Cufflinks	exon	22427279	22427414	1000	+	.	gene_id "CUFF.10642"; transcript_id "AT1G60900.1"; exon_number "11"; FPKM "11.5080949441"; frac "0.422460"; conf_lo "10.226592"; conf_hi "12.789597"; cov "67.987506";
Chr1	Cufflinks	exon	22427522	22427589	1000	+	.	gene_id "CUFF.10642"; transcript_id "AT1G60900.1"; exon_number "12"; FPKM "11.5080949441"; frac "0.422460"; conf_lo "10.226592"; conf_hi "12.789597"; cov "67.987506";
Chr1	Cufflinks	exon	22427669	22428022	1000	+	.	gene_id "CUFF.10642"; transcript_id "AT1G60900.1"; exon_number "13"; FPKM "11.5080949441"; frac "0.422460"; conf_lo "10.226592"; conf_hi "12.789597"; cov "67.987506";
Chr1	Cufflinks	transcript	22423909	22428022	392	+	.	gene_id "CUFF.10642"; transcript_id "CUFF.10642.2"; FPKM "4.5157539562"; frac "0.221033"; conf_lo "3.808108"; conf_hi "5.223399"; cov "26.678165"; full_read_support "yes";
Chr1	Cufflinks	exon	22423909	22424118	392	+	.	gene_id "CUFF.10642"; transcript_id "CUFF.10642.2"; exon_number "1"; FPKM "4.5157539562"; frac "0.221033"; conf_lo "3.808108"; conf_hi "5.223399"; cov "26.678165";
Chr1	Cufflinks	exon	22424393	22424685	392	+	.	gene_id "CUFF.10642"; transcript_id "CUFF.10642.2"; exon_number "2"; FPKM "4.5157539562"; frac "0.221033"; conf_lo "3.808108"; conf_hi "5.223399"; cov "26.678165";
Chr1	Cufflinks	exon	22424769	22424918	392	+	.	gene_id "CUFF.10642"; transcript_id "CUFF.10642.2"; exon_number "3"; FPKM "4.5157539562"; frac "0.221033"; conf_lo "3.808108"; conf_hi "5.223399"; cov "26.678165";
Chr1	Cufflinks	exon	22425229	22426003	392	+	.	gene_id "CUFF.10642"; transcript_id "CUFF.10642.2"; exon_number "4"; FPKM "4.5157539562"; frac "0.221033"; conf_lo "3.808108"; conf_hi "5.223399"; cov "26.678165";
Chr1	Cufflinks	exon	22426099	22426146	392	+	.	gene_id "CUFF.10642"; transcript_id "CUFF.10642.2"; exon_number "5"; FPKM "4.5157539562"; frac "0.221033"; conf_lo "3.808108"; conf_hi "5.223399"; cov "26.678165";
Chr1	Cufflinks	exon	22426225	22426284	392	+	.	gene_id "CUFF.10642"; transcript_id "CUFF.10642.2"; exon_number "6"; FPKM "4.5157539562"; frac "0.221033"; conf_lo "3.808108"; conf_hi "5.223399"; cov "26.678165";
Chr1	Cufflinks	exon	22426399	22426459	392	+	.	gene_id "CUFF.10642"; transcript_id "CUFF.10642.2"; exon_number "7"; FPKM "4.5157539562"; frac "0.221033"; conf_lo "3.808108"; conf_hi "5.223399"; cov "26.678165";
Chr1	Cufflinks	exon	22426545	22426657	392	+	.	gene_id "CUFF.10642"; transcript_id "CUFF.10642.2"; exon_number "8"; FPKM "4.5157539562"; frac "0.221033"; conf_lo "3.808108"; conf_hi "5.223399"; cov "26.678165";
Chr1	Cufflinks	exon	22426764	22427210	392	+	.	gene_id "CUFF.10642"; transcript_id "CUFF.10642.2"; exon_number "9"; FPKM "4.5157539562"; frac "0.221033"; conf_lo "3.808108"; conf_hi "5.223399"; cov "26.678165";
Chr1	Cufflinks	exon	22427279	22427414	392	+	.	gene_id "CUFF.10642"; transcript_id "CUFF.10642.2"; exon_number "10"; FPKM "4.5157539562"; frac "0.221033"; conf_lo "3.808108"; conf_hi "5.223399"; cov "26.678165";
Chr1	Cufflinks	exon	22427522	22427589	392	+	.	gene_id "CUFF.10642"; transcript_id "CUFF.10642.2"; exon_number "11"; FPKM "4.5157539562"; frac "0.221033"; conf_lo "3.808108"; conf_hi "5.223399"; cov "26.678165";
Chr1	Cufflinks	exon	22427669	22428022	392	+	.	gene_id "CUFF.10642"; transcript_id "CUFF.10642.2"; exon_number "12"; FPKM "4.5157539562"; frac "0.221033"; conf_lo "3.808108"; conf_hi "5.223399"; cov "26.678165";
Chr1	Cufflinks	transcript	22474298	22477719	1	-	.	gene_id "CUFF.10643"; transcript_id "AT1G61010.2"; FPKM "0.0000000000"; frac "0.000000"; conf_lo "0.000000"; conf_hi "0.044888"; cov "0.000000"; full_read_support "yes";
Chr1	Cufflinks	exon	22474298	22474547	1	-	.	gene_id "CUFF.10643"; transcript_id "AT1G61010.2"; exon_number "1"; FPKM "0.0000000000"; frac "0.000000"; conf_lo "0.000000"; conf_hi "0.044888"; cov "0.000000";
Chr1	Cufflinks	exon	22474630	22474669	1	-	.	gene_id "CUFF.10643"; transcript_id "AT1G61010.2"; exon_number "2"; FPKM "0.0000000000"; frac "0.000000"; conf_lo "0.000000"; conf_hi "0.044888"; cov "0.000000";
Chr1	Cufflinks	exon	22474930	22476597	1	-	.	gene_id "CUFF.10643"; transcript_id "AT1G61010.2"; exon_number "3"; FPKM "0.0000000000"; frac "0.000000"; conf_lo "0.000000"; conf_hi "0.044888"; cov "0.000000";
Chr1	Cufflinks	exon	22476735	22476884	1	-	.	gene_id "CUFF.10643"; transcript_id "AT1G61010.2"; exon_number "4"; FPKM "0.0000000000"; frac "0.000000"; conf_lo "0.000000"; conf_hi "0.044888"; cov "0.000000";
Chr1	Cufflinks	exon	22476974	22477019	1	-	.	gene_id "CUFF.10643"; transcript_id "AT1G61010.2"; exon_number "5"; FPKM "0.0000000000"; frac "0.000000"; conf_lo "0.000000"; conf_hi "0.044888"; cov "0.000000";
Chr1	Cufflinks	exon	22477327	22477424	1	-	.	gene_id "CUFF.10643"; transcript_id "AT1G61010.2"; exon_number "6"; FPKM "0.0000000000"; frac "0.000000"; conf_lo "0.000000"; conf_hi "0.044888"; cov "0.000000";
Chr1	Cufflinks	exon	22477517	22477719	1	-	.	gene_id "CUFF.10643"; transcript_id "AT1G61010.2"; exon_number "7"; FPKM "0.0000000000"; frac "0.000000"; conf_lo "0.000000"; conf_hi "0.044888"; cov "0.000000";
Chr1	Cufflinks	transcript	22474301	22477719	1	-	.	gene_id "CUFF.10643"; transcript_id "AT1G61010.3"; FPKM "0.0000000000"; frac "0.000000"; conf_lo "0.000000"; conf_hi "0.045759"; cov "0.000000"; full_read_support "yes";
Chr1	Cufflinks	exon	22474301	22474547	1	-	.	gene_id "CUFF.10643"; transcript_id "AT1G61010.3"; exon_number "1"; FPKM "0.0000000000"; frac "0.000000"; conf_lo "0.000000"; conf_hi "0.045759"; cov "0.000000";
Chr1	Cufflinks	exon	22474930	22476597	1	-	.	gene_id "CUFF.10643"; transcript_id "AT1G61010.3"; exon_number "2"; FPKM "0.0000000000"; frac "0.000000"; conf_lo "0.000000"; conf_hi "0.045759"; cov "0.000000";
Chr1	Cufflinks	exon	22476735	22476884	1	-	.	gene_id "CUFF.10643"; transcript_id "AT1G61010.3"; exon_number "3"; FPKM "0.0000000000"; frac "0.000000"; conf_lo "0.000000"; conf_hi "0.045759"; cov "0.000000";
Chr1	Cufflinks	exon	22476974	22477019	1	-	.	gene_id "CUFF.10643"; transcript_id "AT1G61010.3"; exon_number "4"; FPKM "0.0000000000"; frac "0.000000"; conf_lo "0.000000"; conf_hi "0.045759"; cov "0.000000";
Chr1	Cufflinks	exon	22477327	22477424	1	-	.	gene_id "CUFF.10643"; transcript_id "AT1G61010.3"; exon_number "5"; FPKM "0.0000000000"; frac "0.000000"; conf_lo "0.000000"; conf_hi "0.045759"; cov "0.000000";
Chr1	Cufflinks	exon	22477517	22477719	1	-	.	gene_id "CUFF.10643"; transcript_id "AT1G61010.3"; exon_number "6"; FPKM "0.0000000000"; frac "0.000000"; conf_lo "0.000000"; conf_hi "0.045759"; cov "0.000000";
Chr1	Cufflinks	transcript	22474717	22477731	1000	-	.	gene_id "CUFF.10643"; transcript_id "AT1G61010.1"; FPKM "8.3619875646"; frac "0.356507"; conf_lo "7.409191"; conf_hi "9.314784"; cov "49.400938"; full_read_support "yes";
Chr1	Cufflinks	exon	22474717	22476597	1000	-	.	gene_id "CUFF.10643"; transcript_id "AT1G61010.1"; exon_number "1"; FPKM "8.3619875646"; frac "0.356507"; conf_lo "7.409191"; conf_hi "9.314784"; cov "49.400938";
Chr1	Cufflinks	exon	22476735	22476884	1000	-	.	gene_id "CUFF.10643"; transcript_id "AT1G61010.1"; exon_number "2"; FPKM "8.3619875646"; frac "0.356507"; conf_lo "7.409191"; conf_hi "9.314784"; cov "49.400938";
Chr1	Cufflinks	exon	22476974	22477019	1000	-	.	gene_id "CUFF.10643"; transcript_id "AT1G61010.1"; exon_number "3"; FPKM "8.3619875646"; frac "0.356507"; conf_lo "7.409191"; conf_hi "9.314784"; cov "49.400938";
Chr1	Cufflinks	exon	22477327	22477424	1000	-	.	gene_id "CUFF.10643"; transcript_id "AT1G61010.1"; exon_number "4"; FPKM "8.3619875646"; frac "0.356507"; conf_lo "7.409191"; conf_hi "9.314784"; cov "49.400938";
Chr1	Cufflinks	exon	22477517	22477731	1000	-	.	gene_id "CUFF.10643"; transcript_id "AT1G61010.1"; exon_number "5"; FPKM "8.3619875646"; frac "0.356507"; conf_lo "7.409191"; conf_hi "9.314784"; cov "49.400938";
Chr1	Cufflinks	transcript	22428167	22428237	1	+	.	gene_id "AT1G60910"; transcript_id "AT1G60910.1"; FPKM "0.0000000000"; frac "0.000000"; conf_lo "0.000000"; conf_hi "0.000000"; cov "0.000000"; full_read_support "no";
Chr1	Cufflinks	exon	22428167	22428237	1	+	.	gene_id "AT1G60910"; transcript_id "AT1G60910.1"; exon_number "1"; FPKM "0.0000000000"; frac "0.000000"; conf_lo "0.000000"; conf_hi "0.000000"; cov "0.000000";
Chr1	Cufflinks	transcript	22428605	22428844	1	-	.	gene_id "AT1G60913"; transcript_id "AT1G60913.1"; FPKM "0.0000000000"; frac "0.000000"; conf_lo "0.000000"; conf_hi "0.000000"; cov "0.000000"; full_read_support "no";
Chr1	Cufflinks	exon	22428605	22428844	1	-	.	gene_id "AT1G60913"; transcript_id "AT1G60913.1"; exon_number "1"; FPKM "0.0000000000"; frac "0.000000"; conf_lo "0.000000"; conf_hi "0.000000"; cov "0.000000";
Chr1	Cufflinks	transcript	22429692	22430267	1	-	.	gene_id "AT1G60920"; transcript_id "AT1G60920.1"; FPKM "0.0000000000"; frac "0.000000"; conf_lo "0.000000"; conf_hi "0.000000"; cov "0.000000"; full_read_support "no";
Chr1	Cufflinks	exon	22429692	22430267	1	-	.	gene_id "AT1G60920"; transcript_id "AT1G60920.1"; exon_number "1"; FPKM "0.0000000000"; frac "0.000000"; conf_lo "0.000000"; conf_hi "0.000000"; cov "0.000000";
Chr1	Cufflinks	transcript	22430840	22438877	666	-	.	gene_id "CUFF.10644"; transcript_id "CUFF.10644.1"; FPKM "0.3687354888"; frac "0.415022"; conf_lo "0.197777"; conf_hi "0.539694"; cov "2.178938"; full_read_support "no";
Chr1	Cufflinks	exon	22430840	22431285	666	-	.	gene_id "CUFF.10644"; transcript_id "CUFF.10644.1"; exon_number "1"; FPKM "0.3687354888"; frac "0.415022"; conf_lo "0.197777"; conf_hi "0.539694"; cov "2.178938";
Chr1	Cufflinks	exon	22431385	22431462	666	-	.	gene_id "CUFF.10644"; transcript_id "CUFF.10644.1"; exon_number "2"; FPKM "0.3687354888"; frac "0.415022"; conf_lo "0.197777"; conf_hi "0.539694"; cov "2.178938";
Chr1	Cufflinks	exon	22431544	22431638	666	-	.	gene_id "CUFF.10644"; transcript_id "CUFF.10644.1"; exon_number "3"; FPKM "0.3687354888"; frac "0.415022"; conf_lo "0.197777"; conf_hi "0.539694"; cov "2.178938";
Chr1	Cufflinks	exon	22431740	22431851	666	-	.	gene_id "CUFF.10644"; transcript_id "CUFF.10644.1"; exon_number "4"; FPKM "0.3687354888"; frac "0.415022"; conf_lo "0.197777"; conf_hi "0.539694"; cov "2.178938";
Chr1	Cufflinks	exon	22432091	22432146	666	-	.	gene_id "CUFF.10644"; transcript_id "CUFF.10644.1"; exon_number "5"; FPKM "0.3687354888"; frac "0.415022"; conf_lo "0.197777"; conf_hi "0.539694"; cov "2.178938";
Chr1	Cufflinks	exon	22432344	22432505	666	-	.	gene_id "CUFF.10644"; transcript_id "CUFF.10644.1"; exon_number "6"; FPKM "0.3687354888"; frac "0.415022"; conf_lo "0.197777"; conf_hi "0.539694"; cov "2.178938";
Chr1	Cufflinks	exon	22432655	22432735	666	-	.	gene_id "CUFF.10644"; transcript_id "CUFF.10644.1"; exon_number "7"; FPKM "0.3687354888"; frac "0.415022"; conf_lo "0.197777"; conf_hi "0.539694"; cov "2.178938";
Chr1	Cufflinks	exon	22432821	22432979	666	-	.	gene_id "CUFF.10644"; transcript_id "CUFF.10644.1"; exon_number "8"; FPKM "0.3687354888"; frac "0.415022"; conf_lo "0.197777"; conf_hi "0.539694"; cov "2.178938";
Chr1	Cufflinks	exon	22433065	22433187	666	-	.	gene_id "CUFF.10644"; transcript_id "CUFF.10644.1"; exon_number "9"; FPKM "0.3687354888"; frac "0.415022"; conf_lo "0.197777"; conf_hi "0.539694"; cov "2.178938";
Chr1	Cufflinks	exon	22433280	22433348	666	-	.	gene_id "CUFF.10644"; transcript_id "CUFF.10644.1"; exon_number "10"; FPKM "0.3687354888"; frac "0.415022"; conf_lo "0.197777"; conf_hi "0.539694"; cov "2.178938";
Chr1	Cufflinks	exon	22433442	22433512	666	-	.	gene_id "CUFF.10644"; transcript_id "CUFF.10644.1"; exon_number "11"; FPKM "0.3687354888"; frac "0.415022"; conf_lo "0.197777"; conf_hi "0.539694"; cov "2.178938";
Chr1	Cufflinks	exon	22433584	22433707	666	-	.	gene_id "CUFF.10644"; transcript_id "CUFF.10644.1"; exon_number "12"; FPKM "0.3687354888"; frac "0.415022"; conf_lo "0.197777"; conf_hi "0.539694"; cov "2.178938";
Chr1	Cufflinks	exon	22433798	22433933	666	-	.	gene_id "CUFF.10644"; transcript_id "CUFF.10644.1"; exon_number "13"; FPKM "0.3687354888"; frac "0.415022"; conf_lo "0.197777"; conf_hi "0.539694"; cov "2.178938";
Chr1	Cufflinks	exon	22434000	22434151	666	-	.	gene_id "CUFF.10644"; transcript_id "CUFF.10644.1"; exon_number "14"; FPKM "0.3687354888"; frac "0.415022"; conf_lo "0.197777"; conf_hi "0.539694"; cov "2.178938";
Chr1	Cufflinks	exon	22434256	22434376	666	-	.	gene_id "CUFF.10644"; transcript_id "CUFF.10644.1"; exon_number "15"; FPKM "0.3687354888"; frac "0.415022"; conf_lo "0.197777"; conf_hi "0.539694"; cov "2.178938";
Chr1	Cufflinks	exon	22434775	22435097	666	-	.	gene_id "CUFF.10644"; transcript_id "CUFF.10644.1"; exon_number "16"; FPKM "0.3687354888"; frac "0.415022"; conf_lo "0.197777"; conf_hi "0.539694"; cov "2.178938";
Chr1	Cufflinks	exon	22435331	22435461	666	-	.	gene_id "CUFF.10644"; transcript_id "CUFF.10644.1"; exon_number "17"; FPKM "0.3687354888"; frac "0.415022"; conf_lo "0.197777"; conf_hi "0.539694"; cov "2.178938";
Chr1	Cufflinks	exon	22435540	22435906	666	-	.	gene_id "CUFF.10644"; transcript_id "CUFF.10644.1"; exon_number "18"; FPKM "0.3687354888"; frac "0.415022"; conf_lo "0.197777"; conf_hi "0.539694"; cov "2.178938";
Chr1	Cufflinks	exon	22436180	22436310	666	-	.	gene_id "CUFF.10644"; transcript_id "CUFF.10644.1"; exon_number "19"; FPKM "0.3687354888"; frac "0.415022"; conf_lo "0.197777"; conf_hi "0.539694"; cov "2.178938";
Chr1	Cufflinks	exon	22436397	22436552	666	-	.	gene_id "CUFF.10644"; transcript_id "CUFF.10644.1"; exon_number "20"; FPKM "0.3687354888"; frac "0.415022"; conf_lo "0.197777"; conf_hi "0.539694"; cov "2.178938";
Chr1	Cufflinks	exon	22436803	22437210	666	-	.	gene_id "CUFF.10644"; transcript_id "CUFF.10644.1"; exon_number "21"; FPKM "0.3687354888"; frac "0.415022"; conf_lo "0.197777"; conf_hi "0.539694"; cov "2.178938";
Chr1	Cufflinks	exon	22437962	22438305	666	-	.	gene_id "CUFF.10644"; transcript_id "CUFF.10644.1"; exon_number "22"; FPKM "0.3687354888"; frac "0.415022"; conf_lo "0.197777"; conf_hi "0.539694"; cov "2.178938";
Chr1	Cufflinks	exon	22438703	22438877	666	-	.	gene_id "CUFF.10644"; transcript_id "CUFF.10644.1"; exon_number "23"; FPKM "0.3687354888"; frac "0.415022"; conf_lo "0.197777"; conf_hi "0.539694"; cov "2.178938";
Chr1	Cufflinks	transcript	22430840	22438228	1000	-	.	gene_id "CUFF.10644"; transcript_id "CUFF.10644.2"; FPKM "0.5528346954"; frac "0.584978"; conf_lo "0.345530"; conf_hi "0.760139"; cov "3.266820"; full_read_support "no";
Chr1	Cufflinks	exon	22430840	22431285	1000	-	.	gene_id "CUFF.10644"; transcript_id "CUFF.10644.2"; exon_number "1"; FPKM "0.5528346954"; frac "0.584978"; conf_lo "0.345530"; conf_hi "0.760139"; cov "3.266820";
Chr1	Cufflinks	exon	22431385	22431462	1000	-	.	gene_id "CUFF.10644"; transcript_id "CUFF.10644.2"; exon_number "2"; FPKM "0.5528346954"; frac "0.584978"; conf_lo "0.345530"; conf_hi "0.760139"; cov "3.266820";
Chr1	Cufflinks	exon	22431544	22431678	1000	-	.	gene_id "CUFF.10644"; transcript_id "CUFF.10644.2"; exon_number "3"; FPKM "0.5528346954"; frac "0.584978"; conf_lo "0.345530"; conf_hi "0.760139"; cov "3.266820";
Chr1	Cufflinks	exon	22431780	22431851	1000	-	.	gene_id "CUFF.10644"; transcript_id "CUFF.10644.2"; exon_number "4"; FPKM "0.5528346954"; frac "0.584978"; conf_lo "0.345530"; conf_hi "0.760139"; cov "3.266820";
Chr1	Cufflinks	exon	22432091	22432146	1000	-	.	gene_id "CUFF.10644"; transcript_id "CUFF.10644.2"; exon_number "5"; FPKM "0.5528346954"; frac "0.584978"; conf_lo "0.345530"; conf_hi "0.760139"; cov "3.266820";
Chr1	Cufflinks	exon	22432344	22432505	1000	-	.	gene_id "CUFF.10644"; transcript_id "CUFF.10644.2"; exon_number "6"; FPKM "0.5528346954"; frac "0.584978"; conf_lo "0.345530"; conf_hi "0.760139"; cov "3.266820";
Chr1	Cufflinks	exon	22432655	22432735	1000	-	.	gene_id "CUFF.10644"; transcript_id "CUFF.10644.2"; exon_number "7"; FPKM "0.5528346954"; frac "0.584978"; conf_lo "0.345530"; conf_hi "0.760139"; cov "3.266820";
Chr1	Cufflinks	exon	22432821	22432979	1000	-	.	gene_id "CUFF.10644"; transcript_id "CUFF.10644.2"; exon_number "8"; FPKM "0.5528346954"; frac "0.584978"; conf_lo "0.345530"; conf_hi "0.760139"; cov "3.266820";
Chr1	Cufflinks	exon	22433065	22433187	1000	-	.	gene_id "CUFF.10644"; transcript_id "CUFF.10644.2"; exon_number "9"; FPKM "0.5528346954"; frac "0.584978"; conf_lo "0.345530"; conf_hi "0.760139"; cov "3.266820";
Chr1	Cufflinks	exon	22433280	22433348	1000	-	.	gene_id "CUFF.10644"; transcript_id "CUFF.10644.2"; exon_number "10"; FPKM "0.5528346954"; frac "0.584978"; conf_lo "0.345530"; conf_hi "0.760139"; cov "3.266820";
Chr1	Cufflinks	exon	22433442	22433512	1000	-	.	gene_id "CUFF.10644"; transcript_id "CUFF.10644.2"; exon_number "11"; FPKM "0.5528346954"; frac "0.584978"; conf_lo "0.345530"; conf_hi "0.760139"; cov "3.266820";
Chr1	Cufflinks	exon	22433584	22433707	1000	-	.	gene_id "CUFF.10644"; transcript_id "CUFF.10644.2"; exon_number "12"; FPKM "0.5528346954"; frac "0.584978"; conf_lo "0.345530"; conf_hi "0.760139"; cov "3.266820";
Chr1	Cufflinks	exon	22433798	22433933	1000	-	.	gene_id "CUFF.10644"; transcript_id "CUFF.10644.2"; exon_number "13"; FPKM "0.5528346954"; frac "0.584978"; conf_lo "0.345530"; conf_hi "0.760139"; cov "3.266820";
Chr1	Cufflinks	exon	22434000	22434151	1000	-	.	gene_id "CUFF.10644"; transcript_id "CUFF.10644.2"; exon_number "14"; FPKM "0.5528346954"; frac "0.584978"; conf_lo "0.345530"; conf_hi "0.760139"; cov "3.266820";
Chr1	Cufflinks	exon	22434256	22434376	1000	-	.	gene_id "CUFF.10644"; transcript_id "CUFF.10644.2"; exon_number "15"; FPKM "0.5528346954"; frac "0.584978"; conf_lo "0.345530"; conf_hi "0.760139"; cov "3.266820";
Chr1	Cufflinks	exon	22434775	22434902	1000	-	.	gene_id "CUFF.10644"; transcript_id "CUFF.10644.2"; exon_number "16"; FPKM "0.5528346954"; frac "0.584978"; conf_lo "0.345530"; conf_hi "0.760139"; cov "3.266820";
Chr1	Cufflinks	exon	22435011	22435256	1000	-	.	gene_id "CUFF.10644"; transcript_id "CUFF.10644.2"; exon_number "17"; FPKM "0.5528346954"; frac "0.584978"; conf_lo "0.345530"; conf_hi "0.760139"; cov "3.266820";
Chr1	Cufflinks	exon	22435332	22435461	1000	-	.	gene_id "CUFF.10644"; transcript_id "CUFF.10644.2"; exon_number "18"; FPKM "0.5528346954"; frac "0.584978"; conf_lo "0.345530"; conf_hi "0.760139"; cov "3.266820";
Chr1	Cufflinks	exon	22435540	22435906	1000	-	.	gene_id "CUFF.10644"; transcript_id "CUFF.10644.2"; exon_number "19"; FPKM "0.5528346954"; frac "0.584978"; conf_lo "0.345530"; conf_hi "0.760139"; cov "3.266820";
Chr1	Cufflinks	exon	22436180	22436310	1000	-	.	gene_id "CUFF.10644"; transcript_id "CUFF.10644.2"; exon_number "20"; FPKM "0.5528346954"; frac "0.584978"; conf_lo "0.345530"; conf_hi "0.760139"; cov "3.266820";
Chr1	Cufflinks	exon	22436397	22436552	1000	-	.	gene_id "CUFF.10644"; transcript_id "CUFF.10644.2"; exon_number "21"; FPKM "0.5528346954"; frac "0.584978"; conf_lo "0.345530"; conf_hi "0.760139"; cov "3.266820";
Chr1	Cufflinks	exon	22436803	22437210	1000	-	.	gene_id "CUFF.10644"; transcript_id "CUFF.10644.2"; exon_number "22"; FPKM "0.5528346954"; frac "0.584978"; conf_lo "0.345530"; conf_hi "0.760139"; cov "3.266820";
Chr1	Cufflinks	exon	22437452	22437512	1000	-	.	gene_id "CUFF.10644"; transcript_id "CUFF.10644.2"; exon_number "23"; FPKM "0.5528346954"; frac "0.584978"; conf_lo "0.345530"; conf_hi "0.760139"; cov "3.266820";
Chr1	Cufflinks	exon	22437962	22438137	1000	-	.	gene_id "CUFF.10644"; transcript_id "CUFF.10644.2"; exon_number "24"; FPKM "0.5528346954"; frac "0.584978"; conf_lo "0.345530"; conf_hi "0.760139"; cov "3.266820";
Chr1	Cufflinks	exon	22438226	22438228	1000	-	.	gene_id "CUFF.10644"; transcript_id "CUFF.10644.2"; exon_number "25"; FPKM "0.5528346954"; frac "0.584978"; conf_lo "0.345530"; conf_hi "0.760139"; cov "3.266820";
Chr1	Cufflinks	transcript	22430847	22438877	1	-	.	gene_id "CUFF.10644"; transcript_id "AT1G60930.1"; FPKM "0.0000000000"; frac "0.000000"; conf_lo "0.000000"; conf_hi "0.027559"; cov "0.000000"; full_read_support "no";
Chr1	Cufflinks	exon	22430847	22431285	1	-	.	gene_id "CUFF.10644"; transcript_id "AT1G60930.1"; exon_number "1"; FPKM "0.0000000000"; frac "0.000000"; conf_lo "0.000000"; conf_hi "0.027559"; cov "0.000000";
Chr1	Cufflinks	exon	22431385	22431462	1	-	.	gene_id "CUFF.10644"; transcript_id "AT1G60930.1"; exon_number "2"; FPKM "0.0000000000"; frac "0.000000"; conf_lo "0.000000"; conf_hi "0.027559"; cov "0.000000";
Chr1	Cufflinks	exon	22431544	22431638	1	-	.	gene_id "CUFF.10644"; transcript_id "AT1G60930.1"; exon_number "3"; FPKM "0.0000000000"; frac "0.000000"; conf_lo "0.000000"; conf_hi "0.027559"; cov "0.000000";
Chr1	Cufflinks	exon	22431740	22431851	1	-	.	gene_id "CUFF.10644"; transcript_id "AT1G60930.1"; exon_number "4"; FPKM "0.0000000000"; frac "0.000000"; conf_lo "0.000000"; conf_hi "0.027559"; cov "0.000000";
Chr1	Cufflinks	exon	22432091	22432146	1	-	.	gene_id "CUFF.10644"; transcript_id "AT1G60930.1"; exon_number "5"; FPKM "0.0000000000"; frac "0.000000"; conf_lo "0.000000"; conf_hi "0.027559"; cov "0.000000";
Chr1	Cufflinks	exon	22432344	22432505	1	-	.	gene_id "CUFF.10644"; transcript_id "AT1G60930.1"; exon_number "6"; FPKM "0.0000000000"; frac "0.000000"; conf_lo "0.000000"; conf_hi "0.027559"; cov "0.000000";
Chr1	Cufflinks	exon	22432655	22432735	1	-	.	gene_id "CUFF.10644"; transcript_id "AT1G60930.1"; exon_number "7"; FPKM "0.0000000000"; frac "0.000000"; conf_lo "0.000000"; conf_hi "0.027559"; cov "0.000000";
Chr1	Cufflinks	exon	22432821	22432979	1	-	.	gene_id "CUFF.10644"; transcript_id "AT1G60930.1"; exon_number "8"; FPKM "0.0000000000"; frac "0.000000"; conf_lo "0.000000"; conf_hi "0.027559"; cov "0.000000";
Chr1	Cufflinks	exon	22433065	22433187	1	-	.	gene_id "CUFF.10644"; transcript_id "AT1G60930.1"; exon_number "9"; FPKM "0.0000000000"; frac "0.000000"; conf_lo "0.000000"; conf_hi "0.027559"; cov "0.000000";
Chr1	Cufflinks	exon	22433280	22433348	1	-	.	gene_id "CUFF.10644"; transcript_id "AT1G60930.1"; exon_number "10"; FPKM "0.0000000000"; frac "0.000000"; conf_lo "0.000000"; conf_hi "0.027559"; cov "0.000000";
Chr1	Cufflinks	exon	22433442	22433512	1	-	.	gene_id "CUFF.10644"; transcript_id "AT1G60930.1"; exon_number "11"; FPKM "0.0000000000"; frac "0.000000"; conf_lo "0.000000"; conf_hi "0.027559"; cov "0.000000";
Chr1	Cufflinks	exon	22433584	22433707	1	-	.	gene_id "CUFF.10644"; transcript_id "AT1G60930.1"; exon_number "12"; FPKM "0.0000000000"; frac "0.000000"; conf_lo "0.000000"; conf_hi "0.027559"; cov "0.000000";
Chr1	Cufflinks	exon	22433798	22433933	1	-	.	gene_id "CUFF.10644"; transcript_id "AT1G60930.1"; exon_number "13"; FPKM "0.0000000000"; frac "0.000000"; conf_lo "0.000000"; conf_hi "0.027559"; cov "0.000000";
Chr1	Cufflinks	exon	22434000	22434151	1	-	.	gene_id "CUFF.10644"; transcript_id "AT1G60930.1"; exon_number "14"; FPKM "0.0000000000"; frac "0.000000"; conf_lo "0.000000"; conf_hi "0.027559"; cov "0.000000";
Chr1	Cufflinks	exon	22434256	22434376	1	-	.	gene_id "CUFF.10644"; transcript_id "AT1G60930.1"; exon_number "15"; FPKM "0.0000000000"; frac "0.000000"; conf_lo "0.000000"; conf_hi "0.027559"; cov "0.000000";
Chr1	Cufflinks	exon	22434775	22434902	1	-	.	gene_id "CUFF.10644"; transcript_id "AT1G60930.1"; exon_number "16"; FPKM "0.0000000000"; frac "0.000000"; conf_lo "0.000000"; conf_hi "0.027559"; cov "0.000000";
Chr1	Cufflinks	exon	22435011	22435097	1	-	.	gene_id "CUFF.10644"; transcript_id "AT1G60930.1"; exon_number "17"; FPKM "0.0000000000"; frac "0.000000"; conf_lo "0.000000"; conf_hi "0.027559"; cov "0.000000";
Chr1	Cufflinks	exon	22435331	22435461	1	-	.	gene_id "CUFF.10644"; transcript_id "AT1G60930.1"; exon_number "18"; FPKM "0.0000000000"; frac "0.000000"; conf_lo "0.000000"; conf_hi "0.027559"; cov "0.000000";
Chr1	Cufflinks	exon	22435540	22435906	1	-	.	gene_id "CUFF.10644"; transcript_id "AT1G60930.1"; exon_number "19"; FPKM "0.0000000000"; frac "0.000000"; conf_lo "0.000000"; conf_hi "0.027559"; cov "0.000000";
Chr1	Cufflinks	exon	22436180	22436310	1	-	.	gene_id "CUFF.10644"; transcript_id "AT1G60930.1"; exon_number "20"; FPKM "0.0000000000"; frac "0.000000"; conf_lo "0.000000"; conf_hi "0.027559"; cov "0.000000";
Chr1	Cufflinks	exon	22436397	22436552	1	-	.	gene_id "CUFF.10644"; transcript_id "AT1G60930.1"; exon_number "21"; FPKM "0.0000000000"; frac "0.000000"; conf_lo "0.000000"; conf_hi "0.027559"; cov "0.000000";
Chr1	Cufflinks	exon	22436803	22437210	1	-	.	gene_id "CUFF.10644"; transcript_id "AT1G60930.1"; exon_number "22"; FPKM "0.0000000000"; frac "0.000000"; conf_lo "0.000000"; conf_hi "0.027559"; cov "0.000000";
Chr1	Cufflinks	exon	22437452	22437512	1	-	.	gene_id "CUFF.10644"; transcript_id "AT1G60930.1"; exon_number "23"; FPKM "0.0000000000"; frac "0.000000"; conf_lo "0.000000"; conf_hi "0.027559"; cov "0.000000";
Chr1	Cufflinks	exon	22437962	22438135	1	-	.	gene_id "CUFF.10644"; transcript_id "AT1G60930.1"; exon_number "24"; FPKM "0.0000000000"; frac "0.000000"; conf_lo "0.000000"; conf_hi "0.027559"; cov "0.000000";
Chr1	Cufflinks	exon	22438226	22438305	1	-	.	gene_id "CUFF.10644"; transcript_id "AT1G60930.1"; exon_number "25"; FPKM "0.0000000000"; frac "0.000000"; conf_lo "0.000000"; conf_hi "0.027559"; cov "0.000000";
Chr1	Cufflinks	exon	22438703	22438877	1	-	.	gene_id "CUFF.10644"; transcript_id "AT1G60930.1"; exon_number "26"; FPKM "0.0000000000"; frac "0.000000"; conf_lo "0.000000"; conf_hi "0.027559"; cov "0.000000";
Chr1	Cufflinks	transcript	22439123	22442217	370	-	.	gene_id "CUFF.10645"; transcript_id "AT1G60940.2"; FPKM "5.8601030519"; frac "0.250084"; conf_lo "4.577433"; conf_hi "7.142773"; cov "34.631593"; full_read_support "yes";
Chr1	Cufflinks	exon	22439123	22439742	370	-	.	gene_id "CUFF.10645"; transcript_id "AT1G60940.2"; exon_number "1"; FPKM "5.8601030519"; frac "0.250084"; conf_lo "4.577433"; conf_hi "7.142773"; cov "34.631593";
Chr1	Cufflinks	exon	22439820	22439918	370	-	.	gene_id "CUFF.10645"; transcript_id "AT1G60940.2"; exon_number "2"; FPKM "5.8601030519"; frac "0.250084"; conf_lo "4.577433"; conf_hi "7.142773"; cov "34.631593";
Chr1	Cufflinks	exon	22439998	22440102	370	-	.	gene_id "CUFF.10645"; transcript_id "AT1G60940.2"; exon_number "3"; FPKM "5.8601030519"; frac "0.250084"; conf_lo "4.577433"; conf_hi "7.142773"; cov "34.631593";
Chr1	Cufflinks	exon	22440597	22440689	370	-	.	gene_id "CUFF.10645"; transcript_id "AT1G60940.2"; exon_number "4"; FPKM "5.8601030519"; frac "0.250084"; conf_lo "4.577433"; conf_hi "7.142773"; cov "34.631593";
Chr1	Cufflinks	exon	22440835	22440927	370	-	.	gene_id "CUFF.10645"; transcript_id "AT1G60940.2"; exon_number "5"; FPKM "5.8601030519"; frac "0.250084"; conf_lo "4.577433"; conf_hi "7.142773"; cov "34.631593";
Chr1	Cufflinks	exon	22441029	22441082	370	-	.	gene_id "CUFF.10645"; transcript_id "AT1G60940.2"; exon_number "6"; FPKM "5.8601030519"; frac "0.250084"; conf_lo "4.577433"; conf_hi "7.142773"; cov "34.631593";
Chr1	Cufflinks	exon	22441310	22441411	370	-	.	gene_id "CUFF.10645"; transcript_id "AT1G60940.2"; exon_number "7"; FPKM "5.8601030519"; frac "0.250084"; conf_lo "4.577433"; conf_hi "7.142773"; cov "34.631593";
Chr1	Cufflinks	exon	22441515	22441589	370	-	.	gene_id "CUFF.10645"; transcript_id "AT1G60940.2"; exon_number "8"; FPKM "5.8601030519"; frac "0.250084"; conf_lo "4.577433"; conf_hi "7.142773"; cov "34.631593";
Chr1	Cufflinks	exon	22441777	22441934	370	-	.	gene_id "CUFF.10645"; transcript_id "AT1G60940.2"; exon_number "9"; FPKM "5.8601030519"; frac "0.250084"; conf_lo "4.577433"; conf_hi "7.142773"; cov "34.631593";
Chr1	Cufflinks	exon	22442108	22442217	370	-	.	gene_id "CUFF.10645"; transcript_id "AT1G60940.2"; exon_number "10"; FPKM "5.8601030519"; frac "0.250084"; conf_lo "4.577433"; conf_hi "7.142773"; cov "34.631593";
Chr1	Cufflinks	transcript	22439123	22442190	1000	-	.	gene_id "CUFF.10645"; transcript_id "AT1G60940.1"; FPKM "15.8150374267"; frac "0.749916"; conf_lo "14.029903"; conf_hi "17.600172"; cov "93.462509"; full_read_support "yes";
Chr1	Cufflinks	exon	22439123	22439742	1000	-	.	gene_id "CUFF.10645"; transcript_id "AT1G60940.1"; exon_number "1"; FPKM "15.8150374267"; frac "0.749916"; conf_lo "14.029903"; conf_hi "17.600172"; cov "93.462509";
Chr1	Cufflinks	exon	22439820	22439918	1000	-	.	gene_id "CUFF.10645"; transcript_id "AT1G60940.1"; exon_number "2"; FPKM "15.8150374267"; frac "0.749916"; conf_lo "14.029903"; conf_hi "17.600172"; cov "93.462509";
Chr1	Cufflinks	exon	22439998	22440102	1000	-	.	gene_id "CUFF.10645"; transcript_id "AT1G60940.1"; exon_number "3"; FPKM "15.8150374267"; frac "0.749916"; conf_lo "14.029903"; conf_hi "17.600172"; cov "93.462509";
Chr1	Cufflinks	exon	22440597	22440689	1000	-	.	gene_id "CUFF.10645"; transcript_id "AT1G60940.1"; exon_number "4"; FPKM "15.8150374267"; frac "0.749916"; conf_lo "14.029903"; conf_hi "17.600172"; cov "93.462509";
Chr1	Cufflinks	exon	22440835	22440927	1000	-	.	gene_id "CUFF.10645"; transcript_id "AT1G60940.1"; exon_number "5"; FPKM "15.8150374267"; frac "0.749916"; conf_lo "14.029903"; conf_hi "17.600172"; cov "93.462509";
Chr1	Cufflinks	exon	22441029	22441082	1000	-	.	gene_id "CUFF.10645"; transcript_id "AT1G60940.1"; exon_number "6"; FPKM "15.8150374267"; frac "0.749916"; conf_lo "14.029903"; conf_hi "17.600172"; cov "93.462509";
Chr1	Cufflinks	exon	22441310	22441411	1000	-	.	gene_id "CUFF.10645"; transcript_id "AT1G60940.1"; exon_number "7"; FPKM "15.8150374267"; frac "0.749916"; conf_lo "14.029903"; conf_hi "17.600172"; cov "93.462509";
Chr1	Cufflinks	exon	22441515	22441589	1000	-	.	gene_id "CUFF.10645"; transcript_id "AT1G60940.1"; exon_number "8"; FPKM "15.8150374267"; frac "0.749916"; conf_lo "14.029903"; conf_hi "17.600172"; cov "93.462509";
Chr1	Cufflinks	exon	22441777	22442190	1000	-	.	gene_id "CUFF.10645"; transcript_id "AT1G60940.1"; exon_number "9"; FPKM "15.8150374267"; frac "0.749916"; conf_lo "14.029903"; conf_hi "17.600172"; cov "93.462509";
Chr1	Cufflinks	transcript	22447848	22449526	1000	-	.	gene_id "AT1G60970"; transcript_id "AT1G60970.1"; FPKM "0.1590290929"; frac "1.000000"; conf_lo "0.000000"; conf_hi "0.384244"; cov "0.940614"; full_read_support "no";
Chr1	Cufflinks	exon	22447848	22448067	1000	-	.	gene_id "AT1G60970"; transcript_id "AT1G60970.1"; exon_number "1"; FPKM "0.1590290929"; frac "1.000000"; conf_lo "0.000000"; conf_hi "0.384244"; cov "0.940614";
Chr1	Cufflinks	exon	22448221	22448305	1000	-	.	gene_id "AT1G60970"; transcript_id "AT1G60970.1"; exon_number "2"; FPKM "0.1590290929"; frac "1.000000"; conf_lo "0.000000"; conf_hi "0.384244"; cov "0.940614";
Chr1	Cufflinks	exon	22448407	22448484	1000	-	.	gene_id "AT1G60970"; transcript_id "AT1G60970.1"; exon_number "3"; FPKM "0.1590290929"; frac "1.000000"; conf_lo "0.000000"; conf_hi "0.384244"; cov "0.940614";
Chr1	Cufflinks	exon	22448584	22448731	1000	-	.	gene_id "AT1G60970"; transcript_id "AT1G60970.1"; exon_number "4"; FPKM "0.1590290929"; frac "1.000000"; conf_lo "0.000000"; conf_hi "0.384244"; cov "0.940614";
Chr1	Cufflinks	exon	22448837	22448996	1000	-	.	gene_id "AT1G60970"; transcript_id "AT1G60970.1"; exon_number "5"; FPKM "0.1590290929"; frac "1.000000"; conf_lo "0.000000"; conf_hi "0.384244"; cov "0.940614";
Chr1	Cufflinks	exon	22449385	22449526	1000	-	.	gene_id "AT1G60970"; transcript_id "AT1G60970.1"; exon_number "6"; FPKM "0.1590290929"; frac "1.000000"; conf_lo "0.000000"; conf_hi "0.384244"; cov "0.940614";
Chr1	Cufflinks	transcript	22452573	22454140	1	+	.	gene_id "AT1G60980"; transcript_id "AT1G60980.1"; FPKM "0.0000000000"; frac "0.000000"; conf_lo "0.000000"; conf_hi "0.000000"; cov "0.000000"; full_read_support "no";
Chr1	Cufflinks	exon	22452573	22453123	1	+	.	gene_id "AT1G60980"; transcript_id "AT1G60980.1"; exon_number "1"; FPKM "0.0000000000"; frac "0.000000"; conf_lo "0.000000"; conf_hi "0.000000"; cov "0.000000";
Chr1	Cufflinks	exon	22453239	22453560	1	+	.	gene_id "AT1G60980"; transcript_id "AT1G60980.1"; exon_number "2"; FPKM "0.0000000000"; frac "0.000000"; conf_lo "0.000000"; conf_hi "0.000000"; cov "0.000000";
Chr1	Cufflinks	exon	22453883	22454140	1	+	.	gene_id "AT1G60980"; transcript_id "AT1G60980.1"; exon_number "3"; FPKM "0.0000000000"; frac "0.000000"; conf_lo "0.000000"; conf_hi "0.000000"; cov "0.000000";
Chr1	Cufflinks	transcript	22455320	22455589	1	+	.	gene_id "AT1G60983"; transcript_id "AT1G60983.1"; FPKM "0.0000000000"; frac "0.000000"; conf_lo "0.000000"; conf_hi "0.000000"; cov "0.000000"; full_read_support "no";
Chr1	Cufflinks	exon	22455320	22455589	1	+	.	gene_id "AT1G60983"; transcript_id "AT1G60983.1"; exon_number "1"; FPKM "0.0000000000"; frac "0.000000"; conf_lo "0.000000"; conf_hi "0.000000"; cov "0.000000";
Chr1	Cufflinks	transcript	22456749	22457321	1	+	.	gene_id "AT1G60985"; transcript_id "AT1G60985.1"; FPKM "0.0000000000"; frac "0.000000"; conf_lo "0.000000"; conf_hi "0.000000"; cov "0.000000"; full_read_support "no";
Chr1	Cufflinks	exon	22456749	22456884	1	+	.	gene_id "AT1G60985"; transcript_id "AT1G60985.1"; exon_number "1"; FPKM "0.0000000000"; frac "0.000000"; conf_lo "0.000000"; conf_hi "0.000000"; cov "0.000000";
Chr1	Cufflinks	exon	22456985	22457321	1	+	.	gene_id "AT1G60985"; transcript_id "AT1G60985.1"; exon_number "2"; FPKM "0.0000000000"; frac "0.000000"; conf_lo "0.000000"; conf_hi "0.000000"; cov "0.000000";
Chr1	Cufflinks	transcript	22459000	22459650	1	+	.	gene_id "AT1G60986"; transcript_id "AT1G60986.1"; FPKM "0.0000000000"; frac "0.000000"; conf_lo "0.000000"; conf_hi "0.000000"; cov "0.000000"; full_read_support "no";
Chr1	Cufflinks	exon	22459000	22459141	1	+	.	gene_id "AT1G60986"; transcript_id "AT1G60986.1"; exon_number "1"; FPKM "0.0000000000"; frac "0.000000"; conf_lo "0.000000"; conf_hi "0.000000"; cov "0.000000";
Chr1	Cufflinks	exon	22459245	22459650	1	+	.	gene_id "AT1G60986"; transcript_id "AT1G60986.1"; exon_number "2"; FPKM "0.0000000000"; frac "0.000000"; conf_lo "0.000000"; conf_hi "0.000000"; cov "0.000000";
Chr1	Cufflinks	transcript	22460377	22461164	1	+	.	gene_id "AT1G60987"; transcript_id "AT1G60987.1"; FPKM "0.0000000000"; frac "0.000000"; conf_lo "0.000000"; conf_hi "0.000000"; cov "0.000000"; full_read_support "no";
Chr1	Cufflinks	exon	22460377	22460508	1	+	.	gene_id "AT1G60987"; transcript_id "AT1G60987.1"; exon_number "1"; FPKM "0.0000000000"; frac "0.000000"; conf_lo "0.000000"; conf_hi "0.000000"; cov "0.000000";
Chr1	Cufflinks	exon	22460609	22461164	1	+	.	gene_id "AT1G60987"; transcript_id "AT1G60987.1"; exon_number "2"; FPKM "0.0000000000"; frac "0.000000"; conf_lo "0.000000"; conf_hi "0.000000"; cov "0.000000";
Chr1	Cufflinks	transcript	22461987	22465441	664	-	.	gene_id "CUFF.10646"; transcript_id "CUFF.10646.1"; FPKM "3.8913359864"; frac "0.297682"; conf_lo "3.102976"; conf_hi "4.679696"; cov "22.981088"; full_read_support "yes";
Chr1	Cufflinks	exon	22461987	22462956	664	-	.	gene_id "CUFF.10646"; transcript_id "CUFF.10646.1"; exon_number "1"; FPKM "3.8913359864"; frac "0.297682"; conf_lo "3.102976"; conf_hi "4.679696"; cov "22.981088";
Chr1	Cufflinks	exon	22463064	22463191	664	-	.	gene_id "CUFF.10646"; transcript_id "CUFF.10646.1"; exon_number "2"; FPKM "3.8913359864"; frac "0.297682"; conf_lo "3.102976"; conf_hi "4.679696"; cov "22.981088";
Chr1	Cufflinks	exon	22463270	22463353	664	-	.	gene_id "CUFF.10646"; transcript_id "CUFF.10646.1"; exon_number "3"; FPKM "3.8913359864"; frac "0.297682"; conf_lo "3.102976"; conf_hi "4.679696"; cov "22.981088";
Chr1	Cufflinks	exon	22463669	22463834	664	-	.	gene_id "CUFF.10646"; transcript_id "CUFF.10646.1"; exon_number "4"; FPKM "3.8913359864"; frac "0.297682"; conf_lo "3.102976"; conf_hi "4.679696"; cov "22.981088";
Chr1	Cufflinks	exon	22463909	22463974	664	-	.	gene_id "CUFF.10646"; transcript_id "CUFF.10646.1"; exon_number "5"; FPKM "3.8913359864"; frac "0.297682"; conf_lo "3.102976"; conf_hi "4.679696"; cov "22.981088";
Chr1	Cufflinks	exon	22464087	22464174	664	-	.	gene_id "CUFF.10646"; transcript_id "CUFF.10646.1"; exon_number "6"; FPKM "3.8913359864"; frac "0.297682"; conf_lo "3.102976"; conf_hi "4.679696"; cov "22.981088";
Chr1	Cufflinks	exon	22464288	22464352	664	-	.	gene_id "CUFF.10646"; transcript_id "CUFF.10646.1"; exon_number "7"; FPKM "3.8913359864"; frac "0.297682"; conf_lo "3.102976"; conf_hi "4.679696"; cov "22.981088";
Chr1	Cufflinks	exon	22464454	22464519	664	-	.	gene_id "CUFF.10646"; transcript_id "CUFF.10646.1"; exon_number "8"; FPKM "3.8913359864"; frac "0.297682"; conf_lo "3.102976"; conf_hi "4.679696"; cov "22.981088";
Chr1	Cufflinks	exon	22464611	22464684	664	-	.	gene_id "CUFF.10646"; transcript_id "CUFF.10646.1"; exon_number "9"; FPKM "3.8913359864"; frac "0.297682"; conf_lo "3.102976"; conf_hi "4.679696"; cov "22.981088";
Chr1	Cufflinks	exon	22464811	22464844	664	-	.	gene_id "CUFF.10646"; transcript_id "CUFF.10646.1"; exon_number "10"; FPKM "3.8913359864"; frac "0.297682"; conf_lo "3.102976"; conf_hi "4.679696"; cov "22.981088";
Chr1	Cufflinks	exon	22464916	22465017	664	-	.	gene_id "CUFF.10646"; transcript_id "CUFF.10646.1"; exon_number "11"; FPKM "3.8913359864"; frac "0.297682"; conf_lo "3.102976"; conf_hi "4.679696"; cov "22.981088";
Chr1	Cufflinks	exon	22465177	22465441	664	-	.	gene_id "CUFF.10646"; transcript_id "CUFF.10646.1"; exon_number "12"; FPKM "3.8913359864"; frac "0.297682"; conf_lo "3.102976"; conf_hi "4.679696"; cov "22.981088";
Chr1	Cufflinks	transcript	22462026	22465424	1	-	.	gene_id "CUFF.10646"; transcript_id "AT1G60990.2"; FPKM "0.0000000000"; frac "0.000000"; conf_lo "0.000000"; conf_hi "0.066264"; cov "0.000000"; full_read_support "yes";
Chr1	Cufflinks	exon	22462026	22462393	1	-	.	gene_id "CUFF.10646"; transcript_id "AT1G60990.2"; exon_number "1"; FPKM "0.0000000000"; frac "0.000000"; conf_lo "0.000000"; conf_hi "0.066264"; cov "0.000000";
Chr1	Cufflinks	exon	22462720	22462956	1	-	.	gene_id "CUFF.10646"; transcript_id "AT1G60990.2"; exon_number "2"; FPKM "0.0000000000"; frac "0.000000"; conf_lo "0.000000"; conf_hi "0.066264"; cov "0.000000";
Chr1	Cufflinks	exon	22463064	22463191	1	-	.	gene_id "CUFF.10646"; transcript_id "AT1G60990.2"; exon_number "3"; FPKM "0.0000000000"; frac "0.000000"; conf_lo "0.000000"; conf_hi "0.066264"; cov "0.000000";
Chr1	Cufflinks	exon	22463270	22463353	1	-	.	gene_id "CUFF.10646"; transcript_id "AT1G60990.2"; exon_number "4"; FPKM "0.0000000000"; frac "0.000000"; conf_lo "0.000000"; conf_hi "0.066264"; cov "0.000000";
Chr1	Cufflinks	exon	22463669	22463834	1	-	.	gene_id "CUFF.10646"; transcript_id "AT1G60990.2"; exon_number "5"; FPKM "0.0000000000"; frac "0.000000"; conf_lo "0.000000"; conf_hi "0.066264"; cov "0.000000";
Chr1	Cufflinks	exon	22463909	22463974	1	-	.	gene_id "CUFF.10646"; transcript_id "AT1G60990.2"; exon_number "6"; FPKM "0.0000000000"; frac "0.000000"; conf_lo "0.000000"; conf_hi "0.066264"; cov "0.000000";
Chr1	Cufflinks	exon	22464087	22464174	1	-	.	gene_id "CUFF.10646"; transcript_id "AT1G60990.2"; exon_number "7"; FPKM "0.0000000000"; frac "0.000000"; conf_lo "0.000000"; conf_hi "0.066264"; cov "0.000000";
Chr1	Cufflinks	exon	22464288	22464352	1	-	.	gene_id "CUFF.10646"; transcript_id "AT1G60990.2"; exon_number "8"; FPKM "0.0000000000"; frac "0.000000"; conf_lo "0.000000"; conf_hi "0.066264"; cov "0.000000";
Chr1	Cufflinks	exon	22464454	22464519	1	-	.	gene_id "CUFF.10646"; transcript_id "AT1G60990.2"; exon_number "9"; FPKM "0.0000000000"; frac "0.000000"; conf_lo "0.000000"; conf_hi "0.066264"; cov "0.000000";
Chr1	Cufflinks	exon	22464611	22464684	1	-	.	gene_id "CUFF.10646"; transcript_id "AT1G60990.2"; exon_number "10"; FPKM "0.0000000000"; frac "0.000000"; conf_lo "0.000000"; conf_hi "0.066264"; cov "0.000000";
Chr1	Cufflinks	exon	22464811	22464844	1	-	.	gene_id "CUFF.10646"; transcript_id "AT1G60990.2"; exon_number "11"; FPKM "0.0000000000"; frac "0.000000"; conf_lo "0.000000"; conf_hi "0.066264"; cov "0.000000";
Chr1	Cufflinks	exon	22464916	22465017	1	-	.	gene_id "CUFF.10646"; transcript_id "AT1G60990.2"; exon_number "12"; FPKM "0.0000000000"; frac "0.000000"; conf_lo "0.000000"; conf_hi "0.066264"; cov "0.000000";
Chr1	Cufflinks	exon	22465177	22465424	1	-	.	gene_id "CUFF.10646"; transcript_id "AT1G60990.2"; exon_number "13"; FPKM "0.0000000000"; frac "0.000000"; conf_lo "0.000000"; conf_hi "0.066264"; cov "0.000000";
Chr1	Cufflinks	transcript	22462026	22465424	1000	-	.	gene_id "CUFF.10646"; transcript_id "AT1G60990.3"; FPKM "5.8548429219"; frac "0.357743"; conf_lo "4.794620"; conf_hi "6.915065"; cov "34.576984"; full_read_support "yes";
Chr1	Cufflinks	exon	22462026	22462390	1000	-	.	gene_id "CUFF.10646"; transcript_id "AT1G60990.3"; exon_number "1"; FPKM "5.8548429219"; frac "0.357743"; conf_lo "4.794620"; conf_hi "6.915065"; cov "34.576984";
Chr1	Cufflinks	exon	22462720	22462956	1000	-	.	gene_id "CUFF.10646"; transcript_id "AT1G60990.3"; exon_number "2"; FPKM "5.8548429219"; frac "0.357743"; conf_lo "4.794620"; conf_hi "6.915065"; cov "34.576984";
Chr1	Cufflinks	exon	22463064	22463191	1000	-	.	gene_id "CUFF.10646"; transcript_id "AT1G60990.3"; exon_number "3"; FPKM "5.8548429219"; frac "0.357743"; conf_lo "4.794620"; conf_hi "6.915065"; cov "34.576984";
Chr1	Cufflinks	exon	22463270	22463353	1000	-	.	gene_id "CUFF.10646"; transcript_id "AT1G60990.3"; exon_number "4"; FPKM "5.8548429219"; frac "0.357743"; conf_lo "4.794620"; conf_hi "6.915065"; cov "34.576984";
Chr1	Cufflinks	exon	22463669	22463834	1000	-	.	gene_id "CUFF.10646"; transcript_id "AT1G60990.3"; exon_number "5"; FPKM "5.8548429219"; frac "0.357743"; conf_lo "4.794620"; conf_hi "6.915065"; cov "34.576984";
Chr1	Cufflinks	exon	22463909	22463974	1000	-	.	gene_id "CUFF.10646"; transcript_id "AT1G60990.3"; exon_number "6"; FPKM "5.8548429219"; frac "0.357743"; conf_lo "4.794620"; conf_hi "6.915065"; cov "34.576984";
Chr1	Cufflinks	exon	22464087	22464174	1000	-	.	gene_id "CUFF.10646"; transcript_id "AT1G60990.3"; exon_number "7"; FPKM "5.8548429219"; frac "0.357743"; conf_lo "4.794620"; conf_hi "6.915065"; cov "34.576984";
Chr1	Cufflinks	exon	22464288	22464352	1000	-	.	gene_id "CUFF.10646"; transcript_id "AT1G60990.3"; exon_number "8"; FPKM "5.8548429219"; frac "0.357743"; conf_lo "4.794620"; conf_hi "6.915065"; cov "34.576984";
Chr1	Cufflinks	exon	22464454	22464519	1000	-	.	gene_id "CUFF.10646"; transcript_id "AT1G60990.3"; exon_number "9"; FPKM "5.8548429219"; frac "0.357743"; conf_lo "4.794620"; conf_hi "6.915065"; cov "34.576984";
Chr1	Cufflinks	exon	22464611	22464684	1000	-	.	gene_id "CUFF.10646"; transcript_id "AT1G60990.3"; exon_number "10"; FPKM "5.8548429219"; frac "0.357743"; conf_lo "4.794620"; conf_hi "6.915065"; cov "34.576984";
Chr1	Cufflinks	exon	22464811	22464844	1000	-	.	gene_id "CUFF.10646"; transcript_id "AT1G60990.3"; exon_number "11"; FPKM "5.8548429219"; frac "0.357743"; conf_lo "4.794620"; conf_hi "6.915065"; cov "34.576984";
Chr1	Cufflinks	exon	22464916	22465017	1000	-	.	gene_id "CUFF.10646"; transcript_id "AT1G60990.3"; exon_number "12"; FPKM "5.8548429219"; frac "0.357743"; conf_lo "4.794620"; conf_hi "6.915065"; cov "34.576984";
Chr1	Cufflinks	exon	22465177	22465424	1000	-	.	gene_id "CUFF.10646"; transcript_id "AT1G60990.3"; exon_number "13"; FPKM "5.8548429219"; frac "0.357743"; conf_lo "4.794620"; conf_hi "6.915065"; cov "34.576984";
Chr1	Cufflinks	transcript	22462640	22465424	1	-	.	gene_id "CUFF.10646"; transcript_id "AT1G60990.1"; FPKM "0.0000000000"; frac "0.000000"; conf_lo "0.000000"; conf_hi "0.081618"; cov "0.000000"; full_read_support "yes";
Chr1	Cufflinks	exon	22462640	22462956	1	-	.	gene_id "CUFF.10646"; transcript_id "AT1G60990.1"; exon_number "1"; FPKM "0.0000000000"; frac "0.000000"; conf_lo "0.000000"; conf_hi "0.081618"; cov "0.000000";
Chr1	Cufflinks	exon	22463064	22463191	1	-	.	gene_id "CUFF.10646"; transcript_id "AT1G60990.1"; exon_number "2"; FPKM "0.0000000000"; frac "0.000000"; conf_lo "0.000000"; conf_hi "0.081618"; cov "0.000000";
Chr1	Cufflinks	exon	22463270	22463353	1	-	.	gene_id "CUFF.10646"; transcript_id "AT1G60990.1"; exon_number "3"; FPKM "0.0000000000"; frac "0.000000"; conf_lo "0.000000"; conf_hi "0.081618"; cov "0.000000";
Chr1	Cufflinks	exon	22463669	22463834	1	-	.	gene_id "CUFF.10646"; transcript_id "AT1G60990.1"; exon_number "4"; FPKM "0.0000000000"; frac "0.000000"; conf_lo "0.000000"; conf_hi "0.081618"; cov "0.000000";
Chr1	Cufflinks	exon	22463909	22463974	1	-	.	gene_id "CUFF.10646"; transcript_id "AT1G60990.1"; exon_number "5"; FPKM "0.0000000000"; frac "0.000000"; conf_lo "0.000000"; conf_hi "0.081618"; cov "0.000000";
Chr1	Cufflinks	exon	22464087	22464174	1	-	.	gene_id "CUFF.10646"; transcript_id "AT1G60990.1"; exon_number "6"; FPKM "0.0000000000"; frac "0.000000"; conf_lo "0.000000"; conf_hi "0.081618"; cov "0.000000";
Chr1	Cufflinks	exon	22464288	22464352	1	-	.	gene_id "CUFF.10646"; transcript_id "AT1G60990.1"; exon_number "7"; FPKM "0.0000000000"; frac "0.000000"; conf_lo "0.000000"; conf_hi "0.081618"; cov "0.000000";
Chr1	Cufflinks	exon	22464454	22464519	1	-	.	gene_id "CUFF.10646"; transcript_id "AT1G60990.1"; exon_number "8"; FPKM "0.0000000000"; frac "0.000000"; conf_lo "0.000000"; conf_hi "0.081618"; cov "0.000000";
Chr1	Cufflinks	exon	22464611	22464684	1	-	.	gene_id "CUFF.10646"; transcript_id "AT1G60990.1"; exon_number "9"; FPKM "0.0000000000"; frac "0.000000"; conf_lo "0.000000"; conf_hi "0.081618"; cov "0.000000";
Chr1	Cufflinks	exon	22464811	22464844	1	-	.	gene_id "CUFF.10646"; transcript_id "AT1G60990.1"; exon_number "10"; FPKM "0.0000000000"; frac "0.000000"; conf_lo "0.000000"; conf_hi "0.081618"; cov "0.000000";
Chr1	Cufflinks	exon	22464916	22465017	1	-	.	gene_id "CUFF.10646"; transcript_id "AT1G60990.1"; exon_number "11"; FPKM "0.0000000000"; frac "0.000000"; conf_lo "0.000000"; conf_hi "0.081618"; cov "0.000000";
Chr1	Cufflinks	exon	22465177	22465424	1	-	.	gene_id "CUFF.10646"; transcript_id "AT1G60990.1"; exon_number "12"; FPKM "0.0000000000"; frac "0.000000"; conf_lo "0.000000"; conf_hi "0.081618"; cov "0.000000";
Chr1	Cufflinks	transcript	22462160	22462721	1000	+	.	gene_id "AT1G60989"; transcript_id "AT1G60989.1"; FPKM "30.5557679830"; frac "0.344574"; conf_lo "25.649516"; conf_hi "35.462020"; cov "180.453396"; full_read_support "yes";
Chr1	Cufflinks	exon	22462160	22462299	1000	+	.	gene_id "AT1G60989"; transcript_id "AT1G60989.1"; exon_number "1"; FPKM "30.5557679830"; frac "0.344574"; conf_lo "25.649516"; conf_hi "35.462020"; cov "180.453396";
Chr1	Cufflinks	exon	22462385	22462721	1000	+	.	gene_id "AT1G60989"; transcript_id "AT1G60989.1"; exon_number "2"; FPKM "30.5557679830"; frac "0.344574"; conf_lo "25.649516"; conf_hi "35.462020"; cov "180.453396";
Chr1	Cufflinks	transcript	22465628	22470716	220	-	.	gene_id "CUFF.10647"; transcript_id "CUFF.10647.1"; FPKM "0.7197353487"; frac "0.129825"; conf_lo "0.345326"; conf_hi "1.094145"; cov "4.249843"; full_read_support "no";
Chr1	Cufflinks	exon	22465628	22466238	220	-	.	gene_id "CUFF.10647"; transcript_id "CUFF.10647.1"; exon_number "1"; FPKM "0.7197353487"; frac "0.129825"; conf_lo "0.345326"; conf_hi "1.094145"; cov "4.249843";
Chr1	Cufflinks	exon	22466325	22466432	220	-	.	gene_id "CUFF.10647"; transcript_id "CUFF.10647.1"; exon_number "2"; FPKM "0.7197353487"; frac "0.129825"; conf_lo "0.345326"; conf_hi "1.094145"; cov "4.249843";
Chr1	Cufflinks	exon	22466517	22466577	220	-	.	gene_id "CUFF.10647"; transcript_id "CUFF.10647.1"; exon_number "3"; FPKM "0.7197353487"; frac "0.129825"; conf_lo "0.345326"; conf_hi "1.094145"; cov "4.249843";
Chr1	Cufflinks	exon	22466721	22466827	220	-	.	gene_id "CUFF.10647"; transcript_id "CUFF.10647.1"; exon_number "4"; FPKM "0.7197353487"; frac "0.129825"; conf_lo "0.345326"; conf_hi "1.094145"; cov "4.249843";
Chr1	Cufflinks	exon	22466915	22467000	220	-	.	gene_id "CUFF.10647"; transcript_id "CUFF.10647.1"; exon_number "5"; FPKM "0.7197353487"; frac "0.129825"; conf_lo "0.345326"; conf_hi "1.094145"; cov "4.249843";
Chr1	Cufflinks	exon	22467088	22467204	220	-	.	gene_id "CUFF.10647"; transcript_id "CUFF.10647.1"; exon_number "6"; FPKM "0.7197353487"; frac "0.129825"; conf_lo "0.345326"; conf_hi "1.094145"; cov "4.249843";
Chr1	Cufflinks	exon	22467398	22467481	220	-	.	gene_id "CUFF.10647"; transcript_id "CUFF.10647.1"; exon_number "7"; FPKM "0.7197353487"; frac "0.129825"; conf_lo "0.345326"; conf_hi "1.094145"; cov "4.249843";
Chr1	Cufflinks	exon	22467908	22467987	220	-	.	gene_id "CUFF.10647"; transcript_id "CUFF.10647.1"; exon_number "8"; FPKM "0.7197353487"; frac "0.129825"; conf_lo "0.345326"; conf_hi "1.094145"; cov "4.249843";
Chr1	Cufflinks	exon	22468087	22468181	220	-	.	gene_id "CUFF.10647"; transcript_id "CUFF.10647.1"; exon_number "9"; FPKM "0.7197353487"; frac "0.129825"; conf_lo "0.345326"; conf_hi "1.094145"; cov "4.249843";
Chr1	Cufflinks	exon	22468325	22468386	220	-	.	gene_id "CUFF.10647"; transcript_id "CUFF.10647.1"; exon_number "10"; FPKM "0.7197353487"; frac "0.129825"; conf_lo "0.345326"; conf_hi "1.094145"; cov "4.249843";
Chr1	Cufflinks	exon	22468721	22468843	220	-	.	gene_id "CUFF.10647"; transcript_id "CUFF.10647.1"; exon_number "11"; FPKM "0.7197353487"; frac "0.129825"; conf_lo "0.345326"; conf_hi "1.094145"; cov "4.249843";
Chr1	Cufflinks	exon	22469274	22469429	220	-	.	gene_id "CUFF.10647"; transcript_id "CUFF.10647.1"; exon_number "12"; FPKM "0.7197353487"; frac "0.129825"; conf_lo "0.345326"; conf_hi "1.094145"; cov "4.249843";
Chr1	Cufflinks	exon	22469523	22469628	220	-	.	gene_id "CUFF.10647"; transcript_id "CUFF.10647.1"; exon_number "13"; FPKM "0.7197353487"; frac "0.129825"; conf_lo "0.345326"; conf_hi "1.094145"; cov "4.249843";
Chr1	Cufflinks	exon	22469810	22469872	220	-	.	gene_id "CUFF.10647"; transcript_id "CUFF.10647.1"; exon_number "14"; FPKM "0.7197353487"; frac "0.129825"; conf_lo "0.345326"; conf_hi "1.094145"; cov "4.249843";
Chr1	Cufflinks	exon	22470423	22470716	220	-	.	gene_id "CUFF.10647"; transcript_id "CUFF.10647.1"; exon_number "15"; FPKM "0.7197353487"; frac "0.129825"; conf_lo "0.345326"; conf_hi "1.094145"; cov "4.249843";
Chr1	Cufflinks	transcript	22465628	22470716	444	-	.	gene_id "CUFF.10647"; transcript_id "CUFF.10647.2"; FPKM "1.4491001465"; frac "0.285552"; conf_lo "0.960805"; conf_hi "1.937396"; cov "8.556546"; full_read_support "yes";
Chr1	Cufflinks	exon	22465628	22466238	444	-	.	gene_id "CUFF.10647"; transcript_id "CUFF.10647.2"; exon_number "1"; FPKM "1.4491001465"; frac "0.285552"; conf_lo "0.960805"; conf_hi "1.937396"; cov "8.556546";
Chr1	Cufflinks	exon	22466325	22466401	444	-	.	gene_id "CUFF.10647"; transcript_id "CUFF.10647.2"; exon_number "2"; FPKM "1.4491001465"; frac "0.285552"; conf_lo "0.960805"; conf_hi "1.937396"; cov "8.556546";
Chr1	Cufflinks	exon	22466486	22466577	444	-	.	gene_id "CUFF.10647"; transcript_id "CUFF.10647.2"; exon_number "3"; FPKM "1.4491001465"; frac "0.285552"; conf_lo "0.960805"; conf_hi "1.937396"; cov "8.556546";
Chr1	Cufflinks	exon	22466721	22466827	444	-	.	gene_id "CUFF.10647"; transcript_id "CUFF.10647.2"; exon_number "4"; FPKM "1.4491001465"; frac "0.285552"; conf_lo "0.960805"; conf_hi "1.937396"; cov "8.556546";
Chr1	Cufflinks	exon	22466915	22467000	444	-	.	gene_id "CUFF.10647"; transcript_id "CUFF.10647.2"; exon_number "5"; FPKM "1.4491001465"; frac "0.285552"; conf_lo "0.960805"; conf_hi "1.937396"; cov "8.556546";
Chr1	Cufflinks	exon	22467088	22467204	444	-	.	gene_id "CUFF.10647"; transcript_id "CUFF.10647.2"; exon_number "6"; FPKM "1.4491001465"; frac "0.285552"; conf_lo "0.960805"; conf_hi "1.937396"; cov "8.556546";
Chr1	Cufflinks	exon	22467398	22467481	444	-	.	gene_id "CUFF.10647"; transcript_id "CUFF.10647.2"; exon_number "7"; FPKM "1.4491001465"; frac "0.285552"; conf_lo "0.960805"; conf_hi "1.937396"; cov "8.556546";
Chr1	Cufflinks	exon	22467908	22467987	444	-	.	gene_id "CUFF.10647"; transcript_id "CUFF.10647.2"; exon_number "8"; FPKM "1.4491001465"; frac "0.285552"; conf_lo "0.960805"; conf_hi "1.937396"; cov "8.556546";
Chr1	Cufflinks	exon	22468087	22468181	444	-	.	gene_id "CUFF.10647"; transcript_id "CUFF.10647.2"; exon_number "9"; FPKM "1.4491001465"; frac "0.285552"; conf_lo "0.960805"; conf_hi "1.937396"; cov "8.556546";
Chr1	Cufflinks	exon	22468325	22468386	444	-	.	gene_id "CUFF.10647"; transcript_id "CUFF.10647.2"; exon_number "10"; FPKM "1.4491001465"; frac "0.285552"; conf_lo "0.960805"; conf_hi "1.937396"; cov "8.556546";
Chr1	Cufflinks	exon	22468721	22468802	444	-	.	gene_id "CUFF.10647"; transcript_id "CUFF.10647.2"; exon_number "11"; FPKM "1.4491001465"; frac "0.285552"; conf_lo "0.960805"; conf_hi "1.937396"; cov "8.556546";
Chr1	Cufflinks	exon	22469233	22469429	444	-	.	gene_id "CUFF.10647"; transcript_id "CUFF.10647.2"; exon_number "12"; FPKM "1.4491001465"; frac "0.285552"; conf_lo "0.960805"; conf_hi "1.937396"; cov "8.556546";
Chr1	Cufflinks	exon	22469523	22469872	444	-	.	gene_id "CUFF.10647"; transcript_id "CUFF.10647.2"; exon_number "13"; FPKM "1.4491001465"; frac "0.285552"; conf_lo "0.960805"; conf_hi "1.937396"; cov "8.556546";
Chr1	Cufflinks	exon	22470423	22470716	444	-	.	gene_id "CUFF.10647"; transcript_id "CUFF.10647.2"; exon_number "14"; FPKM "1.4491001465"; frac "0.285552"; conf_lo "0.960805"; conf_hi "1.937396"; cov "8.556546";
Chr1	Cufflinks	transcript	22465640	22470716	1000	-	.	gene_id "CUFF.10647"; transcript_id "AT1G60995.1"; FPKM "3.2610690362"; frac "0.584623"; conf_lo "2.552004"; conf_hi "3.970134"; cov "19.255735"; full_read_support "yes";
Chr1	Cufflinks	exon	22465640	22466238	1000	-	.	gene_id "CUFF.10647"; transcript_id "AT1G60995.1"; exon_number "1"; FPKM "3.2610690362"; frac "0.584623"; conf_lo "2.552004"; conf_hi "3.970134"; cov "19.255735";
Chr1	Cufflinks	exon	22466325	22466401	1000	-	.	gene_id "CUFF.10647"; transcript_id "AT1G60995.1"; exon_number "2"; FPKM "3.2610690362"; frac "0.584623"; conf_lo "2.552004"; conf_hi "3.970134"; cov "19.255735";
Chr1	Cufflinks	exon	22466486	22466577	1000	-	.	gene_id "CUFF.10647"; transcript_id "AT1G60995.1"; exon_number "3"; FPKM "3.2610690362"; frac "0.584623"; conf_lo "2.552004"; conf_hi "3.970134"; cov "19.255735";
Chr1	Cufflinks	exon	22466721	22466827	1000	-	.	gene_id "CUFF.10647"; transcript_id "AT1G60995.1"; exon_number "4"; FPKM "3.2610690362"; frac "0.584623"; conf_lo "2.552004"; conf_hi "3.970134"; cov "19.255735";
Chr1	Cufflinks	exon	22466915	22467000	1000	-	.	gene_id "CUFF.10647"; transcript_id "AT1G60995.1"; exon_number "5"; FPKM "3.2610690362"; frac "0.584623"; conf_lo "2.552004"; conf_hi "3.970134"; cov "19.255735";
Chr1	Cufflinks	exon	22467088	22467204	1000	-	.	gene_id "CUFF.10647"; transcript_id "AT1G60995.1"; exon_number "6"; FPKM "3.2610690362"; frac "0.584623"; conf_lo "2.552004"; conf_hi "3.970134"; cov "19.255735";
Chr1	Cufflinks	exon	22467398	22467481	1000	-	.	gene_id "CUFF.10647"; transcript_id "AT1G60995.1"; exon_number "7"; FPKM "3.2610690362"; frac "0.584623"; conf_lo "2.552004"; conf_hi "3.970134"; cov "19.255735";
Chr1	Cufflinks	exon	22467908	22467987	1000	-	.	gene_id "CUFF.10647"; transcript_id "AT1G60995.1"; exon_number "8"; FPKM "3.2610690362"; frac "0.584623"; conf_lo "2.552004"; conf_hi "3.970134"; cov "19.255735";
Chr1	Cufflinks	exon	22468087	22468181	1000	-	.	gene_id "CUFF.10647"; transcript_id "AT1G60995.1"; exon_number "9"; FPKM "3.2610690362"; frac "0.584623"; conf_lo "2.552004"; conf_hi "3.970134"; cov "19.255735";
Chr1	Cufflinks	exon	22468325	22468386	1000	-	.	gene_id "CUFF.10647"; transcript_id "AT1G60995.1"; exon_number "10"; FPKM "3.2610690362"; frac "0.584623"; conf_lo "2.552004"; conf_hi "3.970134"; cov "19.255735";
Chr1	Cufflinks	exon	22468721	22468802	1000	-	.	gene_id "CUFF.10647"; transcript_id "AT1G60995.1"; exon_number "11"; FPKM "3.2610690362"; frac "0.584623"; conf_lo "2.552004"; conf_hi "3.970134"; cov "19.255735";
Chr1	Cufflinks	exon	22469233	22469429	1000	-	.	gene_id "CUFF.10647"; transcript_id "AT1G60995.1"; exon_number "12"; FPKM "3.2610690362"; frac "0.584623"; conf_lo "2.552004"; conf_hi "3.970134"; cov "19.255735";
Chr1	Cufflinks	exon	22469523	22469628	1000	-	.	gene_id "CUFF.10647"; transcript_id "AT1G60995.1"; exon_number "13"; FPKM "3.2610690362"; frac "0.584623"; conf_lo "2.552004"; conf_hi "3.970134"; cov "19.255735";
Chr1	Cufflinks	exon	22469810	22469872	1000	-	.	gene_id "CUFF.10647"; transcript_id "AT1G60995.1"; exon_number "14"; FPKM "3.2610690362"; frac "0.584623"; conf_lo "2.552004"; conf_hi "3.970134"; cov "19.255735";
Chr1	Cufflinks	exon	22470423	22470716	1000	-	.	gene_id "CUFF.10647"; transcript_id "AT1G60995.1"; exon_number "15"; FPKM "3.2610690362"; frac "0.584623"; conf_lo "2.552004"; conf_hi "3.970134"; cov "19.255735";
Chr1	Cufflinks	transcript	22470924	22474105	1000	-	.	gene_id "AT1G61000"; transcript_id "AT1G61000.1"; FPKM "2.6127812786"; frac "1.000000"; conf_lo "1.978810"; conf_hi "3.246753"; cov "15.433281"; full_read_support "yes";
Chr1	Cufflinks	exon	22470924	22471143	1000	-	.	gene_id "AT1G61000"; transcript_id "AT1G61000.1"; exon_number "1"; FPKM "2.6127812786"; frac "1.000000"; conf_lo "1.978810"; conf_hi "3.246753"; cov "15.433281";
Chr1	Cufflinks	exon	22471308	22471403	1000	-	.	gene_id "AT1G61000"; transcript_id "AT1G61000.1"; exon_number "2"; FPKM "2.6127812786"; frac "1.000000"; conf_lo "1.978810"; conf_hi "3.246753"; cov "15.433281";
Chr1	Cufflinks	exon	22471500	22471657	1000	-	.	gene_id "AT1G61000"; transcript_id "AT1G61000.1"; exon_number "3"; FPKM "2.6127812786"; frac "1.000000"; conf_lo "1.978810"; conf_hi "3.246753"; cov "15.433281";
Chr1	Cufflinks	exon	22471747	22471861	1000	-	.	gene_id "AT1G61000"; transcript_id "AT1G61000.1"; exon_number "4"; FPKM "2.6127812786"; frac "1.000000"; conf_lo "1.978810"; conf_hi "3.246753"; cov "15.433281";
Chr1	Cufflinks	exon	22472029	22472082	1000	-	.	gene_id "AT1G61000"; transcript_id "AT1G61000.1"; exon_number "5"; FPKM "2.6127812786"; frac "1.000000"; conf_lo "1.978810"; conf_hi "3.246753"; cov "15.433281";
Chr1	Cufflinks	exon	22472504	22472611	1000	-	.	gene_id "AT1G61000"; transcript_id "AT1G61000.1"; exon_number "6"; FPKM "2.6127812786"; frac "1.000000"; conf_lo "1.978810"; conf_hi "3.246753"; cov "15.433281";
Chr1	Cufflinks	exon	22472692	22472781	1000	-	.	gene_id "AT1G61000"; transcript_id "AT1G61000.1"; exon_number "7"; FPKM "2.6127812786"; frac "1.000000"; conf_lo "1.978810"; conf_hi "3.246753"; cov "15.433281";
Chr1	Cufflinks	exon	22472954	22473133	1000	-	.	gene_id "AT1G61000"; transcript_id "AT1G61000.1"; exon_number "8"; FPKM "2.6127812786"; frac "1.000000"; conf_lo "1.978810"; conf_hi "3.246753"; cov "15.433281";
Chr1	Cufflinks	exon	22473201	22473291	1000	-	.	gene_id "AT1G61000"; transcript_id "AT1G61000.1"; exon_number "9"; FPKM "2.6127812786"; frac "1.000000"; conf_lo "1.978810"; conf_hi "3.246753"; cov "15.433281";
Chr1	Cufflinks	exon	22473410	22473628	1000	-	.	gene_id "AT1G61000"; transcript_id "AT1G61000.1"; exon_number "10"; FPKM "2.6127812786"; frac "1.000000"; conf_lo "1.978810"; conf_hi "3.246753"; cov "15.433281";
Chr1	Cufflinks	exon	22473883	22474105	1000	-	.	gene_id "AT1G61000"; transcript_id "AT1G61000.1"; exon_number "11"; FPKM "2.6127812786"; frac "1.000000"; conf_lo "1.978810"; conf_hi "3.246753"; cov "15.433281";
Chr1	Cufflinks	transcript	22477773	22477846	1	-	.	gene_id "AT1G61020"; transcript_id "AT1G61020.1"; FPKM "0.0000000000"; frac "0.000000"; conf_lo "0.000000"; conf_hi "0.000000"; cov "0.000000"; full_read_support "no";
Chr1	Cufflinks	exon	22477773	22477846	1	-	.	gene_id "AT1G61020"; transcript_id "AT1G61020.1"; exon_number "1"; FPKM "0.0000000000"; frac "0.000000"; conf_lo "0.000000"; conf_hi "0.000000"; cov "0.000000";
Chr1	Cufflinks	transcript	22477896	22482451	233	+	.	gene_id "CUFF.10648"; transcript_id "CUFF.10648.1"; FPKM "0.6203317835"; frac "0.197344"; conf_lo "0.338315"; conf_hi "0.902349"; cov "3.663116"; full_read_support "yes";
Chr1	Cufflinks	exon	22477896	22478378	233	+	.	gene_id "CUFF.10648"; transcript_id "CUFF.10648.1"; exon_number "1"; FPKM "0.6203317835"; frac "0.197344"; conf_lo "0.338315"; conf_hi "0.902349"; cov "3.663116";
Chr1	Cufflinks	exon	22478482	22478581	233	+	.	gene_id "CUFF.10648"; transcript_id "CUFF.10648.1"; exon_number "2"; FPKM "0.6203317835"; frac "0.197344"; conf_lo "0.338315"; conf_hi "0.902349"; cov "3.663116";
Chr1	Cufflinks	exon	22478684	22479023	233	+	.	gene_id "CUFF.10648"; transcript_id "CUFF.10648.1"; exon_number "3"; FPKM "0.6203317835"; frac "0.197344"; conf_lo "0.338315"; conf_hi "0.902349"; cov "3.663116";
Chr1	Cufflinks	exon	22479714	22479842	233	+	.	gene_id "CUFF.10648"; transcript_id "CUFF.10648.1"; exon_number "4"; FPKM "0.6203317835"; frac "0.197344"; conf_lo "0.338315"; conf_hi "0.902349"; cov "3.663116";
Chr1	Cufflinks	exon	22479944	22480806	233	+	.	gene_id "CUFF.10648"; transcript_id "CUFF.10648.1"; exon_number "5"; FPKM "0.6203317835"; frac "0.197344"; conf_lo "0.338315"; conf_hi "0.902349"; cov "3.663116";
Chr1	Cufflinks	exon	22480982	22481229	233	+	.	gene_id "CUFF.10648"; transcript_id "CUFF.10648.1"; exon_number "6"; FPKM "0.6203317835"; frac "0.197344"; conf_lo "0.338315"; conf_hi "0.902349"; cov "3.663116";
Chr1	Cufflinks	exon	22481396	22481730	233	+	.	gene_id "CUFF.10648"; transcript_id "CUFF.10648.1"; exon_number "7"; FPKM "0.6203317835"; frac "0.197344"; conf_lo "0.338315"; conf_hi "0.902349"; cov "3.663116";
Chr1	Cufflinks	exon	22481814	22481895	233	+	.	gene_id "CUFF.10648"; transcript_id "CUFF.10648.1"; exon_number "8"; FPKM "0.6203317835"; frac "0.197344"; conf_lo "0.338315"; conf_hi "0.902349"; cov "3.663116";
Chr1	Cufflinks	exon	22481997	22482451	233	+	.	gene_id "CUFF.10648"; transcript_id "CUFF.10648.1"; exon_number "9"; FPKM "0.6203317835"; frac "0.197344"; conf_lo "0.338315"; conf_hi "0.902349"; cov "3.663116";
Chr1	Cufflinks	transcript	22477896	22482380	1000	+	.	gene_id "CUFF.10648"; transcript_id "AT1G61030.1"; FPKM "2.6529125916"; frac "0.802656"; conf_lo "2.153226"; conf_hi "3.152599"; cov "15.665694"; full_read_support "yes";
Chr1	Cufflinks	exon	22477896	22478378	1000	+	.	gene_id "CUFF.10648"; transcript_id "AT1G61030.1"; exon_number "1"; FPKM "2.6529125916"; frac "0.802656"; conf_lo "2.153226"; conf_hi "3.152599"; cov "15.665694";
Chr1	Cufflinks	exon	22478482	22478581	1000	+	.	gene_id "CUFF.10648"; transcript_id "AT1G61030.1"; exon_number "2"; FPKM "2.6529125916"; frac "0.802656"; conf_lo "2.153226"; conf_hi "3.152599"; cov "15.665694";
Chr1	Cufflinks	exon	22478684	22479023	1000	+	.	gene_id "CUFF.10648"; transcript_id "AT1G61030.1"; exon_number "3"; FPKM "2.6529125916"; frac "0.802656"; conf_lo "2.153226"; conf_hi "3.152599"; cov "15.665694";
Chr1	Cufflinks	exon	22479237	22479349	1000	+	.	gene_id "CUFF.10648"; transcript_id "AT1G61030.1"; exon_number "4"; FPKM "2.6529125916"; frac "0.802656"; conf_lo "2.153226"; conf_hi "3.152599"; cov "15.665694";
Chr1	Cufflinks	exon	22479714	22479842	1000	+	.	gene_id "CUFF.10648"; transcript_id "AT1G61030.1"; exon_number "5"; FPKM "2.6529125916"; frac "0.802656"; conf_lo "2.153226"; conf_hi "3.152599"; cov "15.665694";
Chr1	Cufflinks	exon	22479944	22480037	1000	+	.	gene_id "CUFF.10648"; transcript_id "AT1G61030.1"; exon_number "6"; FPKM "2.6529125916"; frac "0.802656"; conf_lo "2.153226"; conf_hi "3.152599"; cov "15.665694";
Chr1	Cufflinks	exon	22480130	22480806	1000	+	.	gene_id "CUFF.10648"; transcript_id "AT1G61030.1"; exon_number "7"; FPKM "2.6529125916"; frac "0.802656"; conf_lo "2.153226"; conf_hi "3.152599"; cov "15.665694";
Chr1	Cufflinks	exon	22480982	22481229	1000	+	.	gene_id "CUFF.10648"; transcript_id "AT1G61030.1"; exon_number "8"; FPKM "2.6529125916"; frac "0.802656"; conf_lo "2.153226"; conf_hi "3.152599"; cov "15.665694";
Chr1	Cufflinks	exon	22481396	22481543	1000	+	.	gene_id "CUFF.10648"; transcript_id "AT1G61030.1"; exon_number "9"; FPKM "2.6529125916"; frac "0.802656"; conf_lo "2.153226"; conf_hi "3.152599"; cov "15.665694";
Chr1	Cufflinks	exon	22481633	22481730	1000	+	.	gene_id "CUFF.10648"; transcript_id "AT1G61030.1"; exon_number "10"; FPKM "2.6529125916"; frac "0.802656"; conf_lo "2.153226"; conf_hi "3.152599"; cov "15.665694";
Chr1	Cufflinks	exon	22481814	22481895	1000	+	.	gene_id "CUFF.10648"; transcript_id "AT1G61030.1"; exon_number "11"; FPKM "2.6529125916"; frac "0.802656"; conf_lo "2.153226"; conf_hi "3.152599"; cov "15.665694";
Chr1	Cufflinks	exon	22481997	22482380	1000	+	.	gene_id "CUFF.10648"; transcript_id "AT1G61030.1"; exon_number "12"; FPKM "2.6529125916"; frac "0.802656"; conf_lo "2.153226"; conf_hi "3.152599"; cov "15.665694";
Chr1	Cufflinks	transcript	22483207	22485969	1000	+	.	gene_id "CUFF.10649"; transcript_id "AT1G61040.1"; FPKM "9.0964089700"; frac "1.000000"; conf_lo "8.089256"; conf_hi "10.103562"; cov "53.706841"; full_read_support "yes";
Chr1	Cufflinks	exon	22483207	22483354	1000	+	.	gene_id "CUFF.10649"; transcript_id "AT1G61040.1"; exon_number "1"; FPKM "9.0964089700"; frac "1.000000"; conf_lo "8.089256"; conf_hi "10.103562"; cov "53.706841";
Chr1	Cufflinks	exon	22483765	22485969	1000	+	.	gene_id "CUFF.10649"; transcript_id "AT1G61040.1"; exon_number "2"; FPKM "9.0964089700"; frac "1.000000"; conf_lo "8.089256"; conf_hi "10.103562"; cov "53.706841";
Chr1	Cufflinks	transcript	22486736	22488284	1000	+	.	gene_id "AT1G61050"; transcript_id "AT1G61050.1"; FPKM "1.6109215946"; frac "1.000000"; conf_lo "1.116003"; conf_hi "2.105840"; cov "9.520774"; full_read_support "yes";
Chr1	Cufflinks	exon	22486736	22488284	1000	+	.	gene_id "AT1G61050"; transcript_id "AT1G61050.1"; exon_number "1"; FPKM "1.6109215946"; frac "1.000000"; conf_lo "1.116003"; conf_hi "2.105840"; cov "9.520774";
Chr1	Cufflinks	transcript	22488548	22489711	1	-	.	gene_id "AT1G61060"; transcript_id "AT1G61060.1"; FPKM "0.0000000000"; frac "0.000000"; conf_lo "0.000000"; conf_hi "0.000000"; cov "0.000000"; full_read_support "no";
Chr1	Cufflinks	exon	22488548	22488814	1	-	.	gene_id "AT1G61060"; transcript_id "AT1G61060.1"; exon_number "1"; FPKM "0.0000000000"; frac "0.000000"; conf_lo "0.000000"; conf_hi "0.000000"; cov "0.000000";
Chr1	Cufflinks	exon	22489175	22489711	1	-	.	gene_id "AT1G61060"; transcript_id "AT1G61060.1"; exon_number "2"; FPKM "0.0000000000"; frac "0.000000"; conf_lo "0.000000"; conf_hi "0.000000"; cov "0.000000";
Chr1	Cufflinks	transcript	22490244	22491461	1000	-	.	gene_id "AT1G61065"; transcript_id "AT1G61065.1"; FPKM "3.1277080026"; frac "1.000000"; conf_lo "2.138369"; conf_hi "4.117047"; cov "18.476976"; full_read_support "yes";
Chr1	Cufflinks	exon	22490244	22490679	1000	-	.	gene_id "AT1G61065"; transcript_id "AT1G61065.1"; exon_number "1"; FPKM "3.1277080026"; frac "1.000000"; conf_lo "2.138369"; conf_hi "4.117047"; cov "18.476976";
Chr1	Cufflinks	exon	22490776	22490978	1000	-	.	gene_id "AT1G61065"; transcript_id "AT1G61065.1"; exon_number "2"; FPKM "3.1277080026"; frac "1.000000"; conf_lo "2.138369"; conf_hi "4.117047"; cov "18.476976";
Chr1	Cufflinks	exon	22491241	22491461	1000	-	.	gene_id "AT1G61065"; transcript_id "AT1G61065.1"; exon_number "3"; FPKM "3.1277080026"; frac "1.000000"; conf_lo "2.138369"; conf_hi "4.117047"; cov "18.476976";
Chr1	Cufflinks	transcript	22491733	22492542	1	-	.	gene_id "AT1G61070"; transcript_id "AT1G61070.1"; FPKM "0.0000000000"; frac "0.000000"; conf_lo "0.000000"; conf_hi "0.000000"; cov "0.000000"; full_read_support "no";
Chr1	Cufflinks	exon	22491733	22492189	1	-	.	gene_id "AT1G61070"; transcript_id "AT1G61070.1"; exon_number "1"; FPKM "0.0000000000"; frac "0.000000"; conf_lo "0.000000"; conf_hi "0.000000"; cov "0.000000";
Chr1	Cufflinks	exon	22492410	22492542	1	-	.	gene_id "AT1G61070"; transcript_id "AT1G61070.1"; exon_number "2"; FPKM "0.0000000000"; frac "0.000000"; conf_lo "0.000000"; conf_hi "0.000000"; cov "0.000000";
Chr1	Cufflinks	transcript	22492907	22497019	1000	-	.	gene_id "CUFF.10650"; transcript_id "CUFF.10650.1"; FPKM "0.3579235440"; frac "1.000000"; conf_lo "0.197770"; conf_hi "0.518077"; cov "2.117020"; full_read_support "no";
Chr1	Cufflinks	exon	22492907	22493394	1000	-	.	gene_id "CUFF.10650"; transcript_id "CUFF.10650.1"; exon_number "1"; FPKM "0.3579235440"; frac "1.000000"; conf_lo "0.197770"; conf_hi "0.518077"; cov "2.117020";
Chr1	Cufflinks	exon	22493483	22493635	1000	-	.	gene_id "CUFF.10650"; transcript_id "CUFF.10650.1"; exon_number "2"; FPKM "0.3579235440"; frac "1.000000"; conf_lo "0.197770"; conf_hi "0.518077"; cov "2.117020";
Chr1	Cufflinks	exon	22493732	22493896	1000	-	.	gene_id "CUFF.10650"; transcript_id "CUFF.10650.1"; exon_number "3"; FPKM "0.3579235440"; frac "1.000000"; conf_lo "0.197770"; conf_hi "0.518077"; cov "2.117020";
Chr1	Cufflinks	exon	22493993	22495677	1000	-	.	gene_id "CUFF.10650"; transcript_id "CUFF.10650.1"; exon_number "4"; FPKM "0.3579235440"; frac "1.000000"; conf_lo "0.197770"; conf_hi "0.518077"; cov "2.117020";
Chr1	Cufflinks	exon	22495768	22495891	1000	-	.	gene_id "CUFF.10650"; transcript_id "CUFF.10650.1"; exon_number "5"; FPKM "0.3579235440"; frac "1.000000"; conf_lo "0.197770"; conf_hi "0.518077"; cov "2.117020";
Chr1	Cufflinks	exon	22495981	22496500	1000	-	.	gene_id "CUFF.10650"; transcript_id "CUFF.10650.1"; exon_number "6"; FPKM "0.3579235440"; frac "1.000000"; conf_lo "0.197770"; conf_hi "0.518077"; cov "2.117020";
Chr1	Cufflinks	exon	22496984	22497019	1000	-	.	gene_id "CUFF.10650"; transcript_id "CUFF.10650.1"; exon_number "7"; FPKM "0.3579235440"; frac "1.000000"; conf_lo "0.197770"; conf_hi "0.518077"; cov "2.117020";
Chr1	Cufflinks	transcript	22493194	22497019	1	-	.	gene_id "CUFF.10650"; transcript_id "AT1G61080.1"; FPKM "0.0000000000"; frac "0.000000"; conf_lo "0.000000"; conf_hi "0.040113"; cov "0.000000"; full_read_support "no";
Chr1	Cufflinks	exon	22493194	22493394	1	-	.	gene_id "CUFF.10650"; transcript_id "AT1G61080.1"; exon_number "1"; FPKM "0.0000000000"; frac "0.000000"; conf_lo "0.000000"; conf_hi "0.040113"; cov "0.000000";
Chr1	Cufflinks	exon	22493483	22493536	1	-	.	gene_id "CUFF.10650"; transcript_id "AT1G61080.1"; exon_number "2"; FPKM "0.0000000000"; frac "0.000000"; conf_lo "0.000000"; conf_hi "0.040113"; cov "0.000000";
Chr1	Cufflinks	exon	22493732	22493896	1	-	.	gene_id "CUFF.10650"; transcript_id "AT1G61080.1"; exon_number "3"; FPKM "0.0000000000"; frac "0.000000"; conf_lo "0.000000"; conf_hi "0.040113"; cov "0.000000";
Chr1	Cufflinks	exon	22493993	22495677	1	-	.	gene_id "CUFF.10650"; transcript_id "AT1G61080.1"; exon_number "4"; FPKM "0.0000000000"; frac "0.000000"; conf_lo "0.000000"; conf_hi "0.040113"; cov "0.000000";
Chr1	Cufflinks	exon	22495768	22495891	1	-	.	gene_id "CUFF.10650"; transcript_id "AT1G61080.1"; exon_number "5"; FPKM "0.0000000000"; frac "0.000000"; conf_lo "0.000000"; conf_hi "0.040113"; cov "0.000000";
Chr1	Cufflinks	exon	22495981	22496076	1	-	.	gene_id "CUFF.10650"; transcript_id "AT1G61080.1"; exon_number "6"; FPKM "0.0000000000"; frac "0.000000"; conf_lo "0.000000"; conf_hi "0.040113"; cov "0.000000";
Chr1	Cufflinks	exon	22496138	22496500	1	-	.	gene_id "CUFF.10650"; transcript_id "AT1G61080.1"; exon_number "7"; FPKM "0.0000000000"; frac "0.000000"; conf_lo "0.000000"; conf_hi "0.040113"; cov "0.000000";
Chr1	Cufflinks	exon	22496984	22497019	1	-	.	gene_id "CUFF.10650"; transcript_id "AT1G61080.1"; exon_number "8"; FPKM "0.0000000000"; frac "0.000000"; conf_lo "0.000000"; conf_hi "0.040113"; cov "0.000000";
Chr1	Cufflinks	transcript	22499317	22500331	1000	-	.	gene_id "AT1G61090"; transcript_id "AT1G61090.1"; FPKM "0.0968174249"; frac "1.000000"; conf_lo "0.000000"; conf_hi "0.290452"; cov "0.572649"; full_read_support "no";
Chr1	Cufflinks	exon	22499317	22499887	1000	-	.	gene_id "AT1G61090"; transcript_id "AT1G61090.1"; exon_number "1"; FPKM "0.0968174249"; frac "1.000000"; conf_lo "0.000000"; conf_hi "0.290452"; cov "0.572649";
Chr1	Cufflinks	exon	22500184	22500331	1000	-	.	gene_id "AT1G61090"; transcript_id "AT1G61090.1"; exon_number "2"; FPKM "0.0968174249"; frac "1.000000"; conf_lo "0.000000"; conf_hi "0.290452"; cov "0.572649";
Chr1	Cufflinks	transcript	22501885	22502941	1000	-	.	gene_id "AT1G61093"; transcript_id "AT1G61093.1"; FPKM "0.1892987827"; frac "1.000000"; conf_lo "0.000000"; conf_hi "0.457381"; cov "1.119650"; full_read_support "no";
Chr1	Cufflinks	exon	22501885	22502476	1000	-	.	gene_id "AT1G61093"; transcript_id "AT1G61093.1"; exon_number "1"; FPKM "0.1892987827"; frac "1.000000"; conf_lo "0.000000"; conf_hi "0.457381"; cov "1.119650";
Chr1	Cufflinks	exon	22502803	22502941	1000	-	.	gene_id "AT1G61093"; transcript_id "AT1G61093.1"; exon_number "2"; FPKM "0.1892987827"; frac "1.000000"; conf_lo "0.000000"; conf_hi "0.457381"; cov "1.119650";
Chr1	Cufflinks	transcript	22504514	22505511	1	-	.	gene_id "AT1G61095"; transcript_id "AT1G61095.1"; FPKM "0.0000000000"; frac "0.000000"; conf_lo "0.000000"; conf_hi "0.000000"; cov "0.000000"; full_read_support "no";
Chr1	Cufflinks	exon	22504514	22505078	1	-	.	gene_id "AT1G61095"; transcript_id "AT1G61095.1"; exon_number "1"; FPKM "0.0000000000"; frac "0.000000"; conf_lo "0.000000"; conf_hi "0.000000"; cov "0.000000";
Chr1	Cufflinks	exon	22505377	22505511	1	-	.	gene_id "AT1G61095"; transcript_id "AT1G61095.1"; exon_number "2"; FPKM "0.0000000000"; frac "0.000000"; conf_lo "0.000000"; conf_hi "0.000000"; cov "0.000000";
Chr1	Cufflinks	transcript	22506919	22507947	1	-	.	gene_id "AT1G61097"; transcript_id "AT1G61097.1"; FPKM "0.0000000000"; frac "0.000000"; conf_lo "0.000000"; conf_hi "0.000000"; cov "0.000000"; full_read_support "no";
Chr1	Cufflinks	exon	22506919	22507479	1	-	.	gene_id "AT1G61097"; transcript_id "AT1G61097.1"; exon_number "1"; FPKM "0.0000000000"; frac "0.000000"; conf_lo "0.000000"; conf_hi "0.000000"; cov "0.000000";
Chr1	Cufflinks	exon	22507823	22507947	1	-	.	gene_id "AT1G61097"; transcript_id "AT1G61097.1"; exon_number "2"; FPKM "0.0000000000"; frac "0.000000"; conf_lo "0.000000"; conf_hi "0.000000"; cov "0.000000";
Chr1	Cufflinks	transcript	22508538	22512271	1000	-	.	gene_id "CUFF.10651"; transcript_id "AT1G61100.1"; FPKM "20.6951795923"; frac "1.000000"; conf_lo "19.168205"; conf_hi "22.222155"; cov "122.239301"; full_read_support "yes";
Chr1	Cufflinks	exon	22508538	22508977	1000	-	.	gene_id "CUFF.10651"; transcript_id "AT1G61100.1"; exon_number "1"; FPKM "20.6951795923"; frac "1.000000"; conf_lo "19.168205"; conf_hi "22.222155"; cov "122.239301";
Chr1	Cufflinks	exon	22509062	22510527	1000	-	.	gene_id "CUFF.10651"; transcript_id "AT1G61100.1"; exon_number "2"; FPKM "20.6951795923"; frac "1.000000"; conf_lo "19.168205"; conf_hi "22.222155"; cov "122.239301";
Chr1	Cufflinks	exon	22510616	22510806	1000	-	.	gene_id "CUFF.10651"; transcript_id "AT1G61100.1"; exon_number "3"; FPKM "20.6951795923"; frac "1.000000"; conf_lo "19.168205"; conf_hi "22.222155"; cov "122.239301";
Chr1	Cufflinks	exon	22510914	22511066	1000	-	.	gene_id "CUFF.10651"; transcript_id "AT1G61100.1"; exon_number "4"; FPKM "20.6951795923"; frac "1.000000"; conf_lo "19.168205"; conf_hi "22.222155"; cov "122.239301";
Chr1	Cufflinks	exon	22511169	22511215	1000	-	.	gene_id "CUFF.10651"; transcript_id "AT1G61100.1"; exon_number "5"; FPKM "20.6951795923"; frac "1.000000"; conf_lo "19.168205"; conf_hi "22.222155"; cov "122.239301";
Chr1	Cufflinks	exon	22511307	22511359	1000	-	.	gene_id "CUFF.10651"; transcript_id "AT1G61100.1"; exon_number "6"; FPKM "20.6951795923"; frac "1.000000"; conf_lo "19.168205"; conf_hi "22.222155"; cov "122.239301";
Chr1	Cufflinks	exon	22511452	22511585	1000	-	.	gene_id "CUFF.10651"; transcript_id "AT1G61100.1"; exon_number "7"; FPKM "20.6951795923"; frac "1.000000"; conf_lo "19.168205"; conf_hi "22.222155"; cov "122.239301";
Chr1	Cufflinks	exon	22511789	22511965	1000	-	.	gene_id "CUFF.10651"; transcript_id "AT1G61100.1"; exon_number "8"; FPKM "20.6951795923"; frac "1.000000"; conf_lo "19.168205"; conf_hi "22.222155"; cov "122.239301";
Chr1	Cufflinks	exon	22512064	22512271	1000	-	.	gene_id "CUFF.10651"; transcript_id "AT1G61100.1"; exon_number "9"; FPKM "20.6951795923"; frac "1.000000"; conf_lo "19.168205"; conf_hi "22.222155"; cov "122.239301";
Chr1	Cufflinks	transcript	22508551	22512333	1	-	.	gene_id "CUFF.10651"; transcript_id "AT1G61100.2"; FPKM "0.0000000000"; frac "0.000000"; conf_lo "0.000000"; conf_hi "0.037296"; cov "0.000000"; full_read_support "yes";
Chr1	Cufflinks	exon	22508551	22508977	1	-	.	gene_id "CUFF.10651"; transcript_id "AT1G61100.2"; exon_number "1"; FPKM "0.0000000000"; frac "0.000000"; conf_lo "0.000000"; conf_hi "0.037296"; cov "0.000000";
Chr1	Cufflinks	exon	22509062	22510527	1	-	.	gene_id "CUFF.10651"; transcript_id "AT1G61100.2"; exon_number "2"; FPKM "0.0000000000"; frac "0.000000"; conf_lo "0.000000"; conf_hi "0.037296"; cov "0.000000";
Chr1	Cufflinks	exon	22510616	22510806	1	-	.	gene_id "CUFF.10651"; transcript_id "AT1G61100.2"; exon_number "3"; FPKM "0.0000000000"; frac "0.000000"; conf_lo "0.000000"; conf_hi "0.037296"; cov "0.000000";
Chr1	Cufflinks	exon	22510914	22511066	1	-	.	gene_id "CUFF.10651"; transcript_id "AT1G61100.2"; exon_number "4"; FPKM "0.0000000000"; frac "0.000000"; conf_lo "0.000000"; conf_hi "0.037296"; cov "0.000000";
Chr1	Cufflinks	exon	22511169	22511212	1	-	.	gene_id "CUFF.10651"; transcript_id "AT1G61100.2"; exon_number "5"; FPKM "0.0000000000"; frac "0.000000"; conf_lo "0.000000"; conf_hi "0.037296"; cov "0.000000";
Chr1	Cufflinks	exon	22511307	22511359	1	-	.	gene_id "CUFF.10651"; transcript_id "AT1G61100.2"; exon_number "6"; FPKM "0.0000000000"; frac "0.000000"; conf_lo "0.000000"; conf_hi "0.037296"; cov "0.000000";
Chr1	Cufflinks	exon	22511452	22511585	1	-	.	gene_id "CUFF.10651"; transcript_id "AT1G61100.2"; exon_number "7"; FPKM "0.0000000000"; frac "0.000000"; conf_lo "0.000000"; conf_hi "0.037296"; cov "0.000000";
Chr1	Cufflinks	exon	22511789	22511965	1	-	.	gene_id "CUFF.10651"; transcript_id "AT1G61100.2"; exon_number "8"; FPKM "0.0000000000"; frac "0.000000"; conf_lo "0.000000"; conf_hi "0.037296"; cov "0.000000";
Chr1	Cufflinks	exon	22512064	22512333	1	-	.	gene_id "CUFF.10651"; transcript_id "AT1G61100.2"; exon_number "9"; FPKM "0.0000000000"; frac "0.000000"; conf_lo "0.000000"; conf_hi "0.037296"; cov "0.000000";
Chr1	Cufflinks	transcript	22513585	22514492	1	-	.	gene_id "AT1G61105"; transcript_id "AT1G61105.1"; FPKM "0.0000000000"; frac "0.000000"; conf_lo "0.000000"; conf_hi "0.000000"; cov "0.000000"; full_read_support "no";
Chr1	Cufflinks	exon	22513585	22513697	1	-	.	gene_id "AT1G61105"; transcript_id "AT1G61105.1"; exon_number "1"; FPKM "0.0000000000"; frac "0.000000"; conf_lo "0.000000"; conf_hi "0.000000"; cov "0.000000";
Chr1	Cufflinks	exon	22514008	22514492	1	-	.	gene_id "AT1G61105"; transcript_id "AT1G61105.1"; exon_number "2"; FPKM "0.0000000000"; frac "0.000000"; conf_lo "0.000000"; conf_hi "0.000000"; cov "0.000000";
Chr1	Cufflinks	transcript	22516602	22518287	1000	+	.	gene_id "AT1G61110"; transcript_id "AT1G61110.1"; FPKM "0.0892280489"; frac "1.000000"; conf_lo "0.000000"; conf_hi "0.215592"; cov "0.527759"; full_read_support "no";
Chr1	Cufflinks	exon	22516602	22516916	1000	+	.	gene_id "AT1G61110"; transcript_id "AT1G61110.1"; exon_number "1"; FPKM "0.0892280489"; frac "1.000000"; conf_lo "0.000000"; conf_hi "0.215592"; cov "0.527759";
Chr1	Cufflinks	exon	22517061	22517368	1000	+	.	gene_id "AT1G61110"; transcript_id "AT1G61110.1"; exon_number "2"; FPKM "0.0892280489"; frac "1.000000"; conf_lo "0.000000"; conf_hi "0.215592"; cov "0.527759";
Chr1	Cufflinks	exon	22517579	22518287	1000	+	.	gene_id "AT1G61110"; transcript_id "AT1G61110.1"; exon_number "3"; FPKM "0.0892280489"; frac "1.000000"; conf_lo "0.000000"; conf_hi "0.215592"; cov "0.527759";
Chr1	Cufflinks	transcript	22523637	22528811	1000	+	.	gene_id "CUFF.10652"; transcript_id "AT1G61120.1"; FPKM "0.5873795346"; frac "0.680710"; conf_lo "0.341364"; conf_hi "0.833395"; cov "3.466637"; full_read_support "yes";
Chr1	Cufflinks	exon	22523637	22524073	1000	+	.	gene_id "CUFF.10652"; transcript_id "AT1G61120.1"; exon_number "1"; FPKM "0.5873795346"; frac "0.680710"; conf_lo "0.341364"; conf_hi "0.833395"; cov "3.466637";
Chr1	Cufflinks	exon	22524986	22525187	1000	+	.	gene_id "CUFF.10652"; transcript_id "AT1G61120.1"; exon_number "2"; FPKM "0.5873795346"; frac "0.680710"; conf_lo "0.341364"; conf_hi "0.833395"; cov "3.466637";
Chr1	Cufflinks	exon	22525279	22525508	1000	+	.	gene_id "CUFF.10652"; transcript_id "AT1G61120.1"; exon_number "3"; FPKM "0.5873795346"; frac "0.680710"; conf_lo "0.341364"; conf_hi "0.833395"; cov "3.466637";
Chr1	Cufflinks	exon	22525617	22525740	1000	+	.	gene_id "CUFF.10652"; transcript_id "AT1G61120.1"; exon_number "4"; FPKM "0.5873795346"; frac "0.680710"; conf_lo "0.341364"; conf_hi "0.833395"; cov "3.466637";
Chr1	Cufflinks	exon	22525843	22525958	1000	+	.	gene_id "CUFF.10652"; transcript_id "AT1G61120.1"; exon_number "5"; FPKM "0.5873795346"; frac "0.680710"; conf_lo "0.341364"; conf_hi "0.833395"; cov "3.466637";
Chr1	Cufflinks	exon	22526221	22526414	1000	+	.	gene_id "CUFF.10652"; transcript_id "AT1G61120.1"; exon_number "6"; FPKM "0.5873795346"; frac "0.680710"; conf_lo "0.341364"; conf_hi "0.833395"; cov "3.466637";
Chr1	Cufflinks	exon	22526491	22526606	1000	+	.	gene_id "CUFF.10652"; transcript_id "AT1G61120.1"; exon_number "7"; FPKM "0.5873795346"; frac "0.680710"; conf_lo "0.341364"; conf_hi "0.833395"; cov "3.466637";
Chr1	Cufflinks	exon	22526707	22526805	1000	+	.	gene_id "CUFF.10652"; transcript_id "AT1G61120.1"; exon_number "8"; FPKM "0.5873795346"; frac "0.680710"; conf_lo "0.341364"; conf_hi "0.833395"; cov "3.466637";
Chr1	Cufflinks	exon	22526946	22527161	1000	+	.	gene_id "CUFF.10652"; transcript_id "AT1G61120.1"; exon_number "9"; FPKM "0.5873795346"; frac "0.680710"; conf_lo "0.341364"; conf_hi "0.833395"; cov "3.466637";
Chr1	Cufflinks	exon	22527384	22527513	1000	+	.	gene_id "CUFF.10652"; transcript_id "AT1G61120.1"; exon_number "10"; FPKM "0.5873795346"; frac "0.680710"; conf_lo "0.341364"; conf_hi "0.833395"; cov "3.466637";
Chr1	Cufflinks	exon	22527653	22527898	1000	+	.	gene_id "CUFF.10652"; transcript_id "AT1G61120.1"; exon_number "11"; FPKM "0.5873795346"; frac "0.680710"; conf_lo "0.341364"; conf_hi "0.833395"; cov "3.466637";
Chr1	Cufflinks	exon	22528023	22528811	1000	+	.	gene_id "CUFF.10652"; transcript_id "AT1G61120.1"; exon_number "12"; FPKM "0.5873795346"; frac "0.680710"; conf_lo "0.341364"; conf_hi "0.833395"; cov "3.466637";
Chr1	Cufflinks	transcript	22523637	22528811	451	+	.	gene_id "CUFF.10652"; transcript_id "CUFF.10652.2"; FPKM "0.2649311097"; frac "0.319290"; conf_lo "0.080978"; conf_hi "0.448884"; cov "1.563588"; full_read_support "yes";
Chr1	Cufflinks	exon	22523637	22524073	451	+	.	gene_id "CUFF.10652"; transcript_id "CUFF.10652.2"; exon_number "1"; FPKM "0.2649311097"; frac "0.319290"; conf_lo "0.080978"; conf_hi "0.448884"; cov "1.563588";
Chr1	Cufflinks	exon	22524986	22525187	451	+	.	gene_id "CUFF.10652"; transcript_id "CUFF.10652.2"; exon_number "2"; FPKM "0.2649311097"; frac "0.319290"; conf_lo "0.080978"; conf_hi "0.448884"; cov "1.563588";
Chr1	Cufflinks	exon	22525279	22525740	451	+	.	gene_id "CUFF.10652"; transcript_id "CUFF.10652.2"; exon_number "3"; FPKM "0.2649311097"; frac "0.319290"; conf_lo "0.080978"; conf_hi "0.448884"; cov "1.563588";
Chr1	Cufflinks	exon	22525843	22525958	451	+	.	gene_id "CUFF.10652"; transcript_id "CUFF.10652.2"; exon_number "4"; FPKM "0.2649311097"; frac "0.319290"; conf_lo "0.080978"; conf_hi "0.448884"; cov "1.563588";
Chr1	Cufflinks	exon	22526221	22526414	451	+	.	gene_id "CUFF.10652"; transcript_id "CUFF.10652.2"; exon_number "5"; FPKM "0.2649311097"; frac "0.319290"; conf_lo "0.080978"; conf_hi "0.448884"; cov "1.563588";
Chr1	Cufflinks	exon	22526491	22526606	451	+	.	gene_id "CUFF.10652"; transcript_id "CUFF.10652.2"; exon_number "6"; FPKM "0.2649311097"; frac "0.319290"; conf_lo "0.080978"; conf_hi "0.448884"; cov "1.563588";
Chr1	Cufflinks	exon	22526707	22526805	451	+	.	gene_id "CUFF.10652"; transcript_id "CUFF.10652.2"; exon_number "7"; FPKM "0.2649311097"; frac "0.319290"; conf_lo "0.080978"; conf_hi "0.448884"; cov "1.563588";
Chr1	Cufflinks	exon	22526946	22527161	451	+	.	gene_id "CUFF.10652"; transcript_id "CUFF.10652.2"; exon_number "8"; FPKM "0.2649311097"; frac "0.319290"; conf_lo "0.080978"; conf_hi "0.448884"; cov "1.563588";
Chr1	Cufflinks	exon	22527384	22527513	451	+	.	gene_id "CUFF.10652"; transcript_id "CUFF.10652.2"; exon_number "9"; FPKM "0.2649311097"; frac "0.319290"; conf_lo "0.080978"; conf_hi "0.448884"; cov "1.563588";
Chr1	Cufflinks	exon	22527653	22527898	451	+	.	gene_id "CUFF.10652"; transcript_id "CUFF.10652.2"; exon_number "10"; FPKM "0.2649311097"; frac "0.319290"; conf_lo "0.080978"; conf_hi "0.448884"; cov "1.563588";
Chr1	Cufflinks	exon	22528023	22528811	451	+	.	gene_id "CUFF.10652"; transcript_id "CUFF.10652.2"; exon_number "11"; FPKM "0.2649311097"; frac "0.319290"; conf_lo "0.080978"; conf_hi "0.448884"; cov "1.563588";
Chr1	Cufflinks	transcript	22529024	22531784	1	-	.	gene_id "AT1G61130"; transcript_id "AT1G61130.1"; FPKM "0.0000000000"; frac "0.000000"; conf_lo "0.000000"; conf_hi "0.000000"; cov "0.000000"; full_read_support "no";
Chr1	Cufflinks	exon	22529024	22529170	1	-	.	gene_id "AT1G61130"; transcript_id "AT1G61130.1"; exon_number "1"; FPKM "0.0000000000"; frac "0.000000"; conf_lo "0.000000"; conf_hi "0.000000"; cov "0.000000";
Chr1	Cufflinks	exon	22529288	22529393	1	-	.	gene_id "AT1G61130"; transcript_id "AT1G61130.1"; exon_number "2"; FPKM "0.0000000000"; frac "0.000000"; conf_lo "0.000000"; conf_hi "0.000000"; cov "0.000000";
Chr1	Cufflinks	exon	22529627	22529728	1	-	.	gene_id "AT1G61130"; transcript_id "AT1G61130.1"; exon_number "3"; FPKM "0.0000000000"; frac "0.000000"; conf_lo "0.000000"; conf_hi "0.000000"; cov "0.000000";
Chr1	Cufflinks	exon	22529830	22529960	1	-	.	gene_id "AT1G61130"; transcript_id "AT1G61130.1"; exon_number "4"; FPKM "0.0000000000"; frac "0.000000"; conf_lo "0.000000"; conf_hi "0.000000"; cov "0.000000";
Chr1	Cufflinks	exon	22530041	22530310	1	-	.	gene_id "AT1G61130"; transcript_id "AT1G61130.1"; exon_number "5"; FPKM "0.0000000000"; frac "0.000000"; conf_lo "0.000000"; conf_hi "0.000000"; cov "0.000000";
Chr1	Cufflinks	exon	22530677	22530768	1	-	.	gene_id "AT1G61130"; transcript_id "AT1G61130.1"; exon_number "6"; FPKM "0.0000000000"; frac "0.000000"; conf_lo "0.000000"; conf_hi "0.000000"; cov "0.000000";
Chr1	Cufflinks	exon	22530868	22530960	1	-	.	gene_id "AT1G61130"; transcript_id "AT1G61130.1"; exon_number "7"; FPKM "0.0000000000"; frac "0.000000"; conf_lo "0.000000"; conf_hi "0.000000"; cov "0.000000";
Chr1	Cufflinks	exon	22531074	22531169	1	-	.	gene_id "AT1G61130"; transcript_id "AT1G61130.1"; exon_number "8"; FPKM "0.0000000000"; frac "0.000000"; conf_lo "0.000000"; conf_hi "0.000000"; cov "0.000000";
Chr1	Cufflinks	exon	22531267	22531374	1	-	.	gene_id "AT1G61130"; transcript_id "AT1G61130.1"; exon_number "9"; FPKM "0.0000000000"; frac "0.000000"; conf_lo "0.000000"; conf_hi "0.000000"; cov "0.000000";
Chr1	Cufflinks	exon	22531538	22531784	1	-	.	gene_id "AT1G61130"; transcript_id "AT1G61130.1"; exon_number "10"; FPKM "0.0000000000"; frac "0.000000"; conf_lo "0.000000"; conf_hi "0.000000"; cov "0.000000";
Chr1	Cufflinks	transcript	22534717	22540850	1000	-	.	gene_id "CUFF.10653"; transcript_id "AT1G61140.1"; FPKM "3.7722279068"; frac "0.634938"; conf_lo "3.270123"; conf_hi "4.274333"; cov "22.287908"; full_read_support "yes";
Chr1	Cufflinks	exon	22534717	22535148	1000	-	.	gene_id "CUFF.10653"; transcript_id "AT1G61140.1"; exon_number "1"; FPKM "3.7722279068"; frac "0.634938"; conf_lo "3.270123"; conf_hi "4.274333"; cov "22.287908";
Chr1	Cufflinks	exon	22535241	22535450	1000	-	.	gene_id "CUFF.10653"; transcript_id "AT1G61140.1"; exon_number "2"; FPKM "3.7722279068"; frac "0.634938"; conf_lo "3.270123"; conf_hi "4.274333"; cov "22.287908";
Chr1	Cufflinks	exon	22535554	22536105	1000	-	.	gene_id "CUFF.10653"; transcript_id "AT1G61140.1"; exon_number "3"; FPKM "3.7722279068"; frac "0.634938"; conf_lo "3.270123"; conf_hi "4.274333"; cov "22.287908";
Chr1	Cufflinks	exon	22536371	22536562	1000	-	.	gene_id "CUFF.10653"; transcript_id "AT1G61140.1"; exon_number "4"; FPKM "3.7722279068"; frac "0.634938"; conf_lo "3.270123"; conf_hi "4.274333"; cov "22.287908";
Chr1	Cufflinks	exon	22536709	22536839	1000	-	.	gene_id "CUFF.10653"; transcript_id "AT1G61140.1"; exon_number "5"; FPKM "3.7722279068"; frac "0.634938"; conf_lo "3.270123"; conf_hi "4.274333"; cov "22.287908";
Chr1	Cufflinks	exon	22536923	22537811	1000	-	.	gene_id "CUFF.10653"; transcript_id "AT1G61140.1"; exon_number "6"; FPKM "3.7722279068"; frac "0.634938"; conf_lo "3.270123"; conf_hi "4.274333"; cov "22.287908";
Chr1	Cufflinks	exon	22537902	22537979	1000	-	.	gene_id "CUFF.10653"; transcript_id "AT1G61140.1"; exon_number "7"; FPKM "3.7722279068"; frac "0.634938"; conf_lo "3.270123"; conf_hi "4.274333"; cov "22.287908";
Chr1	Cufflinks	exon	22538203	22538274	1000	-	.	gene_id "CUFF.10653"; transcript_id "AT1G61140.1"; exon_number "8"; FPKM "3.7722279068"; frac "0.634938"; conf_lo "3.270123"; conf_hi "4.274333"; cov "22.287908";
Chr1	Cufflinks	exon	22538539	22539665	1000	-	.	gene_id "CUFF.10653"; transcript_id "AT1G61140.1"; exon_number "9"; FPKM "3.7722279068"; frac "0.634938"; conf_lo "3.270123"; conf_hi "4.274333"; cov "22.287908";
Chr1	Cufflinks	exon	22539777	22540040	1000	-	.	gene_id "CUFF.10653"; transcript_id "AT1G61140.1"; exon_number "10"; FPKM "3.7722279068"; frac "0.634938"; conf_lo "3.270123"; conf_hi "4.274333"; cov "22.287908";
Chr1	Cufflinks	exon	22540148	22540217	1000	-	.	gene_id "CUFF.10653"; transcript_id "AT1G61140.1"; exon_number "11"; FPKM "3.7722279068"; frac "0.634938"; conf_lo "3.270123"; conf_hi "4.274333"; cov "22.287908";
Chr1	Cufflinks	exon	22540464	22540850	1000	-	.	gene_id "CUFF.10653"; transcript_id "AT1G61140.1"; exon_number "12"; FPKM "3.7722279068"; frac "0.634938"; conf_lo "3.270123"; conf_hi "4.274333"; cov "22.287908";
Chr1	Cufflinks	transcript	22534717	22540850	1	-	.	gene_id "CUFF.10653"; transcript_id "AT1G61140.3"; FPKM "0.0000000000"; frac "0.000000"; conf_lo "0.000000"; conf_hi "0.023948"; cov "0.000000"; full_read_support "yes";
Chr1	Cufflinks	exon	22534717	22535148	1	-	.	gene_id "CUFF.10653"; transcript_id "AT1G61140.3"; exon_number "1"; FPKM "0.0000000000"; frac "0.000000"; conf_lo "0.000000"; conf_hi "0.023948"; cov "0.000000";
Chr1	Cufflinks	exon	22535241	22535450	1	-	.	gene_id "CUFF.10653"; transcript_id "AT1G61140.3"; exon_number "2"; FPKM "0.0000000000"; frac "0.000000"; conf_lo "0.000000"; conf_hi "0.023948"; cov "0.000000";
Chr1	Cufflinks	exon	22535554	22536105	1	-	.	gene_id "CUFF.10653"; transcript_id "AT1G61140.3"; exon_number "3"; FPKM "0.0000000000"; frac "0.000000"; conf_lo "0.000000"; conf_hi "0.023948"; cov "0.000000";
Chr1	Cufflinks	exon	22536371	22536562	1	-	.	gene_id "CUFF.10653"; transcript_id "AT1G61140.3"; exon_number "4"; FPKM "0.0000000000"; frac "0.000000"; conf_lo "0.000000"; conf_hi "0.023948"; cov "0.000000";
Chr1	Cufflinks	exon	22536709	22536839	1	-	.	gene_id "CUFF.10653"; transcript_id "AT1G61140.3"; exon_number "5"; FPKM "0.0000000000"; frac "0.000000"; conf_lo "0.000000"; conf_hi "0.023948"; cov "0.000000";
Chr1	Cufflinks	exon	22536923	22537811	1	-	.	gene_id "CUFF.10653"; transcript_id "AT1G61140.3"; exon_number "6"; FPKM "0.0000000000"; frac "0.000000"; conf_lo "0.000000"; conf_hi "0.023948"; cov "0.000000";
Chr1	Cufflinks	exon	22537902	22537979	1	-	.	gene_id "CUFF.10653"; transcript_id "AT1G61140.3"; exon_number "7"; FPKM "0.0000000000"; frac "0.000000"; conf_lo "0.000000"; conf_hi "0.023948"; cov "0.000000";
Chr1	Cufflinks	exon	22538203	22538274	1	-	.	gene_id "CUFF.10653"; transcript_id "AT1G61140.3"; exon_number "8"; FPKM "0.0000000000"; frac "0.000000"; conf_lo "0.000000"; conf_hi "0.023948"; cov "0.000000";
Chr1	Cufflinks	exon	22538539	22539665	1	-	.	gene_id "CUFF.10653"; transcript_id "AT1G61140.3"; exon_number "9"; FPKM "0.0000000000"; frac "0.000000"; conf_lo "0.000000"; conf_hi "0.023948"; cov "0.000000";
Chr1	Cufflinks	exon	22539750	22540040	1	-	.	gene_id "CUFF.10653"; transcript_id "AT1G61140.3"; exon_number "10"; FPKM "0.0000000000"; frac "0.000000"; conf_lo "0.000000"; conf_hi "0.023948"; cov "0.000000";
Chr1	Cufflinks	exon	22540148	22540217	1	-	.	gene_id "CUFF.10653"; transcript_id "AT1G61140.3"; exon_number "11"; FPKM "0.0000000000"; frac "0.000000"; conf_lo "0.000000"; conf_hi "0.023948"; cov "0.000000";
Chr1	Cufflinks	exon	22540464	22540850	1	-	.	gene_id "CUFF.10653"; transcript_id "AT1G61140.3"; exon_number "12"; FPKM "0.0000000000"; frac "0.000000"; conf_lo "0.000000"; conf_hi "0.023948"; cov "0.000000";
Chr1	Cufflinks	transcript	22536112	22540929	715	-	.	gene_id "CUFF.10653"; transcript_id "CUFF.10653.3"; FPKM "2.7008413205"; frac "0.365062"; conf_lo "2.204939"; conf_hi "3.196744"; cov "15.957706"; full_read_support "yes";
Chr1	Cufflinks	exon	22536112	22536562	715	-	.	gene_id "CUFF.10653"; transcript_id "CUFF.10653.3"; exon_number "1"; FPKM "2.7008413205"; frac "0.365062"; conf_lo "2.204939"; conf_hi "3.196744"; cov "15.957706";
Chr1	Cufflinks	exon	22536709	22536839	715	-	.	gene_id "CUFF.10653"; transcript_id "CUFF.10653.3"; exon_number "2"; FPKM "2.7008413205"; frac "0.365062"; conf_lo "2.204939"; conf_hi "3.196744"; cov "15.957706";
Chr1	Cufflinks	exon	22536923	22537811	715	-	.	gene_id "CUFF.10653"; transcript_id "CUFF.10653.3"; exon_number "3"; FPKM "2.7008413205"; frac "0.365062"; conf_lo "2.204939"; conf_hi "3.196744"; cov "15.957706";
Chr1	Cufflinks	exon	22537902	22537979	715	-	.	gene_id "CUFF.10653"; transcript_id "CUFF.10653.3"; exon_number "4"; FPKM "2.7008413205"; frac "0.365062"; conf_lo "2.204939"; conf_hi "3.196744"; cov "15.957706";
Chr1	Cufflinks	exon	22538203	22538274	715	-	.	gene_id "CUFF.10653"; transcript_id "CUFF.10653.3"; exon_number "5"; FPKM "2.7008413205"; frac "0.365062"; conf_lo "2.204939"; conf_hi "3.196744"; cov "15.957706";
Chr1	Cufflinks	exon	22538539	22539665	715	-	.	gene_id "CUFF.10653"; transcript_id "CUFF.10653.3"; exon_number "6"; FPKM "2.7008413205"; frac "0.365062"; conf_lo "2.204939"; conf_hi "3.196744"; cov "15.957706";
Chr1	Cufflinks	exon	22539750	22540040	715	-	.	gene_id "CUFF.10653"; transcript_id "CUFF.10653.3"; exon_number "7"; FPKM "2.7008413205"; frac "0.365062"; conf_lo "2.204939"; conf_hi "3.196744"; cov "15.957706";
Chr1	Cufflinks	exon	22540148	22540217	715	-	.	gene_id "CUFF.10653"; transcript_id "CUFF.10653.3"; exon_number "8"; FPKM "2.7008413205"; frac "0.365062"; conf_lo "2.204939"; conf_hi "3.196744"; cov "15.957706";
Chr1	Cufflinks	exon	22540464	22540929	715	-	.	gene_id "CUFF.10653"; transcript_id "CUFF.10653.3"; exon_number "9"; FPKM "2.7008413205"; frac "0.365062"; conf_lo "2.204939"; conf_hi "3.196744"; cov "15.957706";
Chr1	Cufflinks	transcript	22536215	22540610	1	-	.	gene_id "CUFF.10653"; transcript_id "AT1G61140.2"; FPKM "0.0000000000"; frac "0.000000"; conf_lo "0.000000"; conf_hi "0.034365"; cov "0.000000"; full_read_support "no";
Chr1	Cufflinks	exon	22536215	22536562	1	-	.	gene_id "CUFF.10653"; transcript_id "AT1G61140.2"; exon_number "1"; FPKM "0.0000000000"; frac "0.000000"; conf_lo "0.000000"; conf_hi "0.034365"; cov "0.000000";
Chr1	Cufflinks	exon	22536709	22536839	1	-	.	gene_id "CUFF.10653"; transcript_id "AT1G61140.2"; exon_number "2"; FPKM "0.0000000000"; frac "0.000000"; conf_lo "0.000000"; conf_hi "0.034365"; cov "0.000000";
Chr1	Cufflinks	exon	22536923	22537811	1	-	.	gene_id "CUFF.10653"; transcript_id "AT1G61140.2"; exon_number "3"; FPKM "0.0000000000"; frac "0.000000"; conf_lo "0.000000"; conf_hi "0.034365"; cov "0.000000";
Chr1	Cufflinks	exon	22537902	22537979	1	-	.	gene_id "CUFF.10653"; transcript_id "AT1G61140.2"; exon_number "4"; FPKM "0.0000000000"; frac "0.000000"; conf_lo "0.000000"; conf_hi "0.034365"; cov "0.000000";
Chr1	Cufflinks	exon	22538203	22538274	1	-	.	gene_id "CUFF.10653"; transcript_id "AT1G61140.2"; exon_number "5"; FPKM "0.0000000000"; frac "0.000000"; conf_lo "0.000000"; conf_hi "0.034365"; cov "0.000000";
Chr1	Cufflinks	exon	22538539	22539665	1	-	.	gene_id "CUFF.10653"; transcript_id "AT1G61140.2"; exon_number "6"; FPKM "0.0000000000"; frac "0.000000"; conf_lo "0.000000"; conf_hi "0.034365"; cov "0.000000";
Chr1	Cufflinks	exon	22539777	22540040	1	-	.	gene_id "CUFF.10653"; transcript_id "AT1G61140.2"; exon_number "7"; FPKM "0.0000000000"; frac "0.000000"; conf_lo "0.000000"; conf_hi "0.034365"; cov "0.000000";
Chr1	Cufflinks	exon	22540148	22540217	1	-	.	gene_id "CUFF.10653"; transcript_id "AT1G61140.2"; exon_number "8"; FPKM "0.0000000000"; frac "0.000000"; conf_lo "0.000000"; conf_hi "0.034365"; cov "0.000000";
Chr1	Cufflinks	exon	22540443	22540610	1	-	.	gene_id "CUFF.10653"; transcript_id "AT1G61140.2"; exon_number "9"; FPKM "0.0000000000"; frac "0.000000"; conf_lo "0.000000"; conf_hi "0.034365"; cov "0.000000";
Chr1	Cufflinks	transcript	22541744	22701290	1000	+	.	gene_id "CUFF.10654"; transcript_id "CUFF.10654.1"; FPKM "279.5586765600"; frac "0.458608"; conf_lo "264.486248"; conf_hi "294.631106"; cov "1651.642361"; full_read_support "yes";
Chr1	Cufflinks	exon	22541744	22541754	1000	+	.	gene_id "CUFF.10654"; transcript_id "CUFF.10654.1"; exon_number "1"; FPKM "279.5586765600"; frac "0.458608"; conf_lo "264.486248"; conf_hi "294.631106"; cov "1651.642361";
Chr1	Cufflinks	exon	22700090	22700295	1000	+	.	gene_id "CUFF.10654"; transcript_id "CUFF.10654.1"; exon_number "2"; FPKM "279.5586765600"; frac "0.458608"; conf_lo "264.486248"; conf_hi "294.631106"; cov "1651.642361";
Chr1	Cufflinks	exon	22700385	22700446	1000	+	.	gene_id "CUFF.10654"; transcript_id "CUFF.10654.1"; exon_number "3"; FPKM "279.5586765600"; frac "0.458608"; conf_lo "264.486248"; conf_hi "294.631106"; cov "1651.642361";
Chr1	Cufflinks	exon	22700534	22701290	1000	+	.	gene_id "CUFF.10654"; transcript_id "CUFF.10654.1"; exon_number "4"; FPKM "279.5586765600"; frac "0.458608"; conf_lo "264.486248"; conf_hi "294.631106"; cov "1651.642361";
Chr1	Cufflinks	transcript	22699715	22701169	1	+	.	gene_id "CUFF.10654"; transcript_id "AT1G61520.3"; FPKM "0.0000000000"; frac "0.000000"; conf_lo "0.000000"; conf_hi "0.130408"; cov "0.000000"; full_read_support "no";
Chr1	Cufflinks	exon	22699715	22699819	1	+	.	gene_id "CUFF.10654"; transcript_id "AT1G61520.3"; exon_number "1"; FPKM "0.0000000000"; frac "0.000000"; conf_lo "0.000000"; conf_hi "0.130408"; cov "0.000000";
Chr1	Cufflinks	exon	22700126	22700295	1	+	.	gene_id "CUFF.10654"; transcript_id "AT1G61520.3"; exon_number "2"; FPKM "0.0000000000"; frac "0.000000"; conf_lo "0.000000"; conf_hi "0.130408"; cov "0.000000";
Chr1	Cufflinks	exon	22700385	22700446	1	+	.	gene_id "CUFF.10654"; transcript_id "AT1G61520.3"; exon_number "3"; FPKM "0.0000000000"; frac "0.000000"; conf_lo "0.000000"; conf_hi "0.130408"; cov "0.000000";
Chr1	Cufflinks	exon	22700534	22701169	1	+	.	gene_id "CUFF.10654"; transcript_id "AT1G61520.3"; exon_number "4"; FPKM "0.0000000000"; frac "0.000000"; conf_lo "0.000000"; conf_hi "0.130408"; cov "0.000000";
Chr1	Cufflinks	transcript	22700010	22701383	989	+	.	gene_id "CUFF.10654"; transcript_id "AT1G61520.1"; FPKM "276.7119339149"; frac "0.541392"; conf_lo "262.390687"; conf_hi "291.033181"; cov "1634.823707"; full_read_support "yes";
Chr1	Cufflinks	exon	22700010	22700295	989	+	.	gene_id "CUFF.10654"; transcript_id "AT1G61520.1"; exon_number "1"; FPKM "276.7119339149"; frac "0.541392"; conf_lo "262.390687"; conf_hi "291.033181"; cov "1634.823707";
Chr1	Cufflinks	exon	22700385	22700446	989	+	.	gene_id "CUFF.10654"; transcript_id "AT1G61520.1"; exon_number "2"; FPKM "276.7119339149"; frac "0.541392"; conf_lo "262.390687"; conf_hi "291.033181"; cov "1634.823707";
Chr1	Cufflinks	exon	22700534	22701383	989	+	.	gene_id "CUFF.10654"; transcript_id "AT1G61520.1"; exon_number "3"; FPKM "276.7119339149"; frac "0.541392"; conf_lo "262.390687"; conf_hi "291.033181"; cov "1634.823707";
Chr1	Cufflinks	transcript	22700073	22701383	1	+	.	gene_id "CUFF.10654"; transcript_id "AT1G61520.2"; FPKM "0.0000000000"; frac "0.000000"; conf_lo "0.000000"; conf_hi "0.090907"; cov "0.000000"; full_read_support "yes";
Chr1	Cufflinks	exon	22700073	22701383	1	+	.	gene_id "CUFF.10654"; transcript_id "AT1G61520.2"; exon_number "1"; FPKM "0.0000000000"; frac "0.000000"; conf_lo "0.000000"; conf_hi "0.090907"; cov "0.000000";
Chr1	Cufflinks	transcript	22701490	22701746	1	-	.	gene_id "CUFF.10655"; transcript_id "AT1G61665.1"; FPKM "0.0000000000"; frac "0.000000"; conf_lo "0.000000"; conf_hi "0.394715"; cov "0.000000"; full_read_support "no";
Chr1	Cufflinks	exon	22701490	22701746	1	-	.	gene_id "CUFF.10655"; transcript_id "AT1G61665.1"; exon_number "1"; FPKM "0.0000000000"; frac "0.000000"; conf_lo "0.000000"; conf_hi "0.394715"; cov "0.000000";
Chr1	Cufflinks	transcript	22542524	22544644	1	+	.	gene_id "CUFF.10656"; transcript_id "AT1G61150.5"; FPKM "0.0000000000"; frac "0.000000"; conf_lo "0.000000"; conf_hi "0.110038"; cov "0.000000"; full_read_support "yes";
Chr1	Cufflinks	exon	22542524	22542673	1	+	.	gene_id "CUFF.10656"; transcript_id "AT1G61150.5"; exon_number "1"; FPKM "0.0000000000"; frac "0.000000"; conf_lo "0.000000"; conf_hi "0.110038"; cov "0.000000";
Chr1	Cufflinks	exon	22543107	22543266	1	+	.	gene_id "CUFF.10656"; transcript_id "AT1G61150.5"; exon_number "2"; FPKM "0.0000000000"; frac "0.000000"; conf_lo "0.000000"; conf_hi "0.110038"; cov "0.000000";
Chr1	Cufflinks	exon	22543368	22543474	1	+	.	gene_id "CUFF.10656"; transcript_id "AT1G61150.5"; exon_number "3"; FPKM "0.0000000000"; frac "0.000000"; conf_lo "0.000000"; conf_hi "0.110038"; cov "0.000000";
Chr1	Cufflinks	exon	22543574	22543705	1	+	.	gene_id "CUFF.10656"; transcript_id "AT1G61150.5"; exon_number "4"; FPKM "0.0000000000"; frac "0.000000"; conf_lo "0.000000"; conf_hi "0.110038"; cov "0.000000";
Chr1	Cufflinks	exon	22543837	22543993	1	+	.	gene_id "CUFF.10656"; transcript_id "AT1G61150.5"; exon_number "5"; FPKM "0.0000000000"; frac "0.000000"; conf_lo "0.000000"; conf_hi "0.110038"; cov "0.000000";
Chr1	Cufflinks	exon	22544234	22544644	1	+	.	gene_id "CUFF.10656"; transcript_id "AT1G61150.5"; exon_number "6"; FPKM "0.0000000000"; frac "0.000000"; conf_lo "0.000000"; conf_hi "0.110038"; cov "0.000000";
Chr1	Cufflinks	transcript	22542524	22544644	1000	+	.	gene_id "CUFF.10656"; transcript_id "AT1G61150.1"; FPKM "13.2473327330"; frac "0.638166"; conf_lo "11.281201"; conf_hi "15.213464"; cov "78.286292"; full_read_support "yes";
Chr1	Cufflinks	exon	22542524	22542673	1000	+	.	gene_id "CUFF.10656"; transcript_id "AT1G61150.1"; exon_number "1"; FPKM "13.2473327330"; frac "0.638166"; conf_lo "11.281201"; conf_hi "15.213464"; cov "78.286292";
Chr1	Cufflinks	exon	22542863	22542981	1000	+	.	gene_id "CUFF.10656"; transcript_id "AT1G61150.1"; exon_number "2"; FPKM "13.2473327330"; frac "0.638166"; conf_lo "11.281201"; conf_hi "15.213464"; cov "78.286292";
Chr1	Cufflinks	exon	22543107	22543266	1000	+	.	gene_id "CUFF.10656"; transcript_id "AT1G61150.1"; exon_number "3"; FPKM "13.2473327330"; frac "0.638166"; conf_lo "11.281201"; conf_hi "15.213464"; cov "78.286292";
Chr1	Cufflinks	exon	22543368	22543474	1000	+	.	gene_id "CUFF.10656"; transcript_id "AT1G61150.1"; exon_number "4"; FPKM "13.2473327330"; frac "0.638166"; conf_lo "11.281201"; conf_hi "15.213464"; cov "78.286292";
Chr1	Cufflinks	exon	22543574	22543705	1000	+	.	gene_id "CUFF.10656"; transcript_id "AT1G61150.1"; exon_number "5"; FPKM "13.2473327330"; frac "0.638166"; conf_lo "11.281201"; conf_hi "15.213464"; cov "78.286292";
Chr1	Cufflinks	exon	22543837	22543993	1000	+	.	gene_id "CUFF.10656"; transcript_id "AT1G61150.1"; exon_number "6"; FPKM "13.2473327330"; frac "0.638166"; conf_lo "11.281201"; conf_hi "15.213464"; cov "78.286292";
Chr1	Cufflinks	exon	22544234	22544644	1000	+	.	gene_id "CUFF.10656"; transcript_id "AT1G61150.1"; exon_number "7"; FPKM "13.2473327330"; frac "0.638166"; conf_lo "11.281201"; conf_hi "15.213464"; cov "78.286292";
Chr1	Cufflinks	transcript	22542525	22544644	1	+	.	gene_id "CUFF.10656"; transcript_id "AT1G61150.4"; FPKM "0.0000000000"; frac "0.000000"; conf_lo "0.000000"; conf_hi "0.104484"; cov "0.000000"; full_read_support "yes";
Chr1	Cufflinks	exon	22542525	22542673	1	+	.	gene_id "CUFF.10656"; transcript_id "AT1G61150.4"; exon_number "1"; FPKM "0.0000000000"; frac "0.000000"; conf_lo "0.000000"; conf_hi "0.104484"; cov "0.000000";
Chr1	Cufflinks	exon	22542837	22542862	1	+	.	gene_id "CUFF.10656"; transcript_id "AT1G61150.4"; exon_number "2"; FPKM "0.0000000000"; frac "0.000000"; conf_lo "0.000000"; conf_hi "0.104484"; cov "0.000000";
Chr1	Cufflinks	exon	22542958	22542981	1	+	.	gene_id "CUFF.10656"; transcript_id "AT1G61150.4"; exon_number "3"; FPKM "0.0000000000"; frac "0.000000"; conf_lo "0.000000"; conf_hi "0.104484"; cov "0.000000";
Chr1	Cufflinks	exon	22543107	22543266	1	+	.	gene_id "CUFF.10656"; transcript_id "AT1G61150.4"; exon_number "4"; FPKM "0.0000000000"; frac "0.000000"; conf_lo "0.000000"; conf_hi "0.104484"; cov "0.000000";
Chr1	Cufflinks	exon	22543368	22543474	1	+	.	gene_id "CUFF.10656"; transcript_id "AT1G61150.4"; exon_number "5"; FPKM "0.0000000000"; frac "0.000000"; conf_lo "0.000000"; conf_hi "0.104484"; cov "0.000000";
Chr1	Cufflinks	exon	22543574	22543705	1	+	.	gene_id "CUFF.10656"; transcript_id "AT1G61150.4"; exon_number "6"; FPKM "0.0000000000"; frac "0.000000"; conf_lo "0.000000"; conf_hi "0.104484"; cov "0.000000";
Chr1	Cufflinks	exon	22543837	22543993	1	+	.	gene_id "CUFF.10656"; transcript_id "AT1G61150.4"; exon_number "7"; FPKM "0.0000000000"; frac "0.000000"; conf_lo "0.000000"; conf_hi "0.104484"; cov "0.000000";
Chr1	Cufflinks	exon	22544234	22544644	1	+	.	gene_id "CUFF.10656"; transcript_id "AT1G61150.4"; exon_number "8"; FPKM "0.0000000000"; frac "0.000000"; conf_lo "0.000000"; conf_hi "0.104484"; cov "0.000000";
Chr1	Cufflinks	transcript	22542549	22544644	640	+	.	gene_id "CUFF.10656"; transcript_id "AT1G61150.6"; FPKM "8.4898896405"; frac "0.361834"; conf_lo "6.700047"; conf_hi "10.279732"; cov "50.171758"; full_read_support "yes";
Chr1	Cufflinks	exon	22542549	22542673	640	+	.	gene_id "CUFF.10656"; transcript_id "AT1G61150.6"; exon_number "1"; FPKM "8.4898896405"; frac "0.361834"; conf_lo "6.700047"; conf_hi "10.279732"; cov "50.171758";
Chr1	Cufflinks	exon	22542958	22542981	640	+	.	gene_id "CUFF.10656"; transcript_id "AT1G61150.6"; exon_number "2"; FPKM "8.4898896405"; frac "0.361834"; conf_lo "6.700047"; conf_hi "10.279732"; cov "50.171758";
Chr1	Cufflinks	exon	22543107	22543266	640	+	.	gene_id "CUFF.10656"; transcript_id "AT1G61150.6"; exon_number "3"; FPKM "8.4898896405"; frac "0.361834"; conf_lo "6.700047"; conf_hi "10.279732"; cov "50.171758";
Chr1	Cufflinks	exon	22543368	22543474	640	+	.	gene_id "CUFF.10656"; transcript_id "AT1G61150.6"; exon_number "4"; FPKM "8.4898896405"; frac "0.361834"; conf_lo "6.700047"; conf_hi "10.279732"; cov "50.171758";
Chr1	Cufflinks	exon	22543574	22543705	640	+	.	gene_id "CUFF.10656"; transcript_id "AT1G61150.6"; exon_number "5"; FPKM "8.4898896405"; frac "0.361834"; conf_lo "6.700047"; conf_hi "10.279732"; cov "50.171758";
Chr1	Cufflinks	exon	22543837	22543993	640	+	.	gene_id "CUFF.10656"; transcript_id "AT1G61150.6"; exon_number "6"; FPKM "8.4898896405"; frac "0.361834"; conf_lo "6.700047"; conf_hi "10.279732"; cov "50.171758";
Chr1	Cufflinks	exon	22544234	22544644	640	+	.	gene_id "CUFF.10656"; transcript_id "AT1G61150.6"; exon_number "7"; FPKM "8.4898896405"; frac "0.361834"; conf_lo "6.700047"; conf_hi "10.279732"; cov "50.171758";
Chr1	Cufflinks	transcript	22542556	22544644	1	+	.	gene_id "CUFF.10656"; transcript_id "AT1G61150.3"; FPKM "0.0000000000"; frac "0.000000"; conf_lo "0.000000"; conf_hi "0.099954"; cov "0.000000"; full_read_support "yes";
Chr1	Cufflinks	exon	22542556	22542673	1	+	.	gene_id "CUFF.10656"; transcript_id "AT1G61150.3"; exon_number "1"; FPKM "0.0000000000"; frac "0.000000"; conf_lo "0.000000"; conf_hi "0.099954"; cov "0.000000";
Chr1	Cufflinks	exon	22542958	22542981	1	+	.	gene_id "CUFF.10656"; transcript_id "AT1G61150.3"; exon_number "2"; FPKM "0.0000000000"; frac "0.000000"; conf_lo "0.000000"; conf_hi "0.099954"; cov "0.000000";
Chr1	Cufflinks	exon	22543107	22543474	1	+	.	gene_id "CUFF.10656"; transcript_id "AT1G61150.3"; exon_number "3"; FPKM "0.0000000000"; frac "0.000000"; conf_lo "0.000000"; conf_hi "0.099954"; cov "0.000000";
Chr1	Cufflinks	exon	22543574	22543705	1	+	.	gene_id "CUFF.10656"; transcript_id "AT1G61150.3"; exon_number "4"; FPKM "0.0000000000"; frac "0.000000"; conf_lo "0.000000"; conf_hi "0.099954"; cov "0.000000";
Chr1	Cufflinks	exon	22543837	22543993	1	+	.	gene_id "CUFF.10656"; transcript_id "AT1G61150.3"; exon_number "5"; FPKM "0.0000000000"; frac "0.000000"; conf_lo "0.000000"; conf_hi "0.099954"; cov "0.000000";
Chr1	Cufflinks	exon	22544234	22544644	1	+	.	gene_id "CUFF.10656"; transcript_id "AT1G61150.3"; exon_number "6"; FPKM "0.0000000000"; frac "0.000000"; conf_lo "0.000000"; conf_hi "0.099954"; cov "0.000000";
Chr1	Cufflinks	transcript	22542565	22544644	1	+	.	gene_id "CUFF.10656"; transcript_id "AT1G61150.2"; FPKM "0.0000000000"; frac "0.000000"; conf_lo "0.000000"; conf_hi "0.106682"; cov "0.000000"; full_read_support "yes";
Chr1	Cufflinks	exon	22542565	22542673	1	+	.	gene_id "CUFF.10656"; transcript_id "AT1G61150.2"; exon_number "1"; FPKM "0.0000000000"; frac "0.000000"; conf_lo "0.000000"; conf_hi "0.106682"; cov "0.000000";
Chr1	Cufflinks	exon	22542817	22542862	1	+	.	gene_id "CUFF.10656"; transcript_id "AT1G61150.2"; exon_number "2"; FPKM "0.0000000000"; frac "0.000000"; conf_lo "0.000000"; conf_hi "0.106682"; cov "0.000000";
Chr1	Cufflinks	exon	22542958	22542981	1	+	.	gene_id "CUFF.10656"; transcript_id "AT1G61150.2"; exon_number "3"; FPKM "0.0000000000"; frac "0.000000"; conf_lo "0.000000"; conf_hi "0.106682"; cov "0.000000";
Chr1	Cufflinks	exon	22543107	22543266	1	+	.	gene_id "CUFF.10656"; transcript_id "AT1G61150.2"; exon_number "4"; FPKM "0.0000000000"; frac "0.000000"; conf_lo "0.000000"; conf_hi "0.106682"; cov "0.000000";
Chr1	Cufflinks	exon	22543368	22543474	1	+	.	gene_id "CUFF.10656"; transcript_id "AT1G61150.2"; exon_number "5"; FPKM "0.0000000000"; frac "0.000000"; conf_lo "0.000000"; conf_hi "0.106682"; cov "0.000000";
Chr1	Cufflinks	exon	22543574	22543705	1	+	.	gene_id "CUFF.10656"; transcript_id "AT1G61150.2"; exon_number "6"; FPKM "0.0000000000"; frac "0.000000"; conf_lo "0.000000"; conf_hi "0.106682"; cov "0.000000";
Chr1	Cufflinks	exon	22543837	22543993	1	+	.	gene_id "CUFF.10656"; transcript_id "AT1G61150.2"; exon_number "7"; FPKM "0.0000000000"; frac "0.000000"; conf_lo "0.000000"; conf_hi "0.106682"; cov "0.000000";
Chr1	Cufflinks	exon	22544234	22544644	1	+	.	gene_id "CUFF.10656"; transcript_id "AT1G61150.2"; exon_number "8"; FPKM "0.0000000000"; frac "0.000000"; conf_lo "0.000000"; conf_hi "0.106682"; cov "0.000000";
Chr1	Cufflinks	transcript	22542810	22544644	1	+	.	gene_id "CUFF.10656"; transcript_id "AT1G61150.7"; FPKM "0.0000000000"; frac "0.000000"; conf_lo "0.000000"; conf_hi "0.106794"; cov "0.000000"; full_read_support "yes";
Chr1	Cufflinks	exon	22542810	22542862	1	+	.	gene_id "CUFF.10656"; transcript_id "AT1G61150.7"; exon_number "1"; FPKM "0.0000000000"; frac "0.000000"; conf_lo "0.000000"; conf_hi "0.106794"; cov "0.000000";
Chr1	Cufflinks	exon	22542958	22542981	1	+	.	gene_id "CUFF.10656"; transcript_id "AT1G61150.7"; exon_number "2"; FPKM "0.0000000000"; frac "0.000000"; conf_lo "0.000000"; conf_hi "0.106794"; cov "0.000000";
Chr1	Cufflinks	exon	22543107	22543474	1	+	.	gene_id "CUFF.10656"; transcript_id "AT1G61150.7"; exon_number "3"; FPKM "0.0000000000"; frac "0.000000"; conf_lo "0.000000"; conf_hi "0.106794"; cov "0.000000";
Chr1	Cufflinks	exon	22543574	22543705	1	+	.	gene_id "CUFF.10656"; transcript_id "AT1G61150.7"; exon_number "4"; FPKM "0.0000000000"; frac "0.000000"; conf_lo "0.000000"; conf_hi "0.106794"; cov "0.000000";
Chr1	Cufflinks	exon	22543837	22543993	1	+	.	gene_id "CUFF.10656"; transcript_id "AT1G61150.7"; exon_number "5"; FPKM "0.0000000000"; frac "0.000000"; conf_lo "0.000000"; conf_hi "0.106794"; cov "0.000000";
Chr1	Cufflinks	exon	22544234	22544644	1	+	.	gene_id "CUFF.10656"; transcript_id "AT1G61150.7"; exon_number "6"; FPKM "0.0000000000"; frac "0.000000"; conf_lo "0.000000"; conf_hi "0.106794"; cov "0.000000";
Chr1	Cufflinks	transcript	22544868	22546230	1	-	.	gene_id "AT1G61160"; transcript_id "AT1G61160.1"; FPKM "0.0000000000"; frac "0.000000"; conf_lo "0.000000"; conf_hi "0.000000"; cov "0.000000"; full_read_support "no";
Chr1	Cufflinks	exon	22544868	22544904	1	-	.	gene_id "AT1G61160"; transcript_id "AT1G61160.1"; exon_number "1"; FPKM "0.0000000000"; frac "0.000000"; conf_lo "0.000000"; conf_hi "0.000000"; cov "0.000000";
Chr1	Cufflinks	exon	22544998	22545553	1	-	.	gene_id "AT1G61160"; transcript_id "AT1G61160.1"; exon_number "2"; FPKM "0.0000000000"; frac "0.000000"; conf_lo "0.000000"; conf_hi "0.000000"; cov "0.000000";
Chr1	Cufflinks	exon	22546192	22546230	1	-	.	gene_id "AT1G61160"; transcript_id "AT1G61160.1"; exon_number "3"; FPKM "0.0000000000"; frac "0.000000"; conf_lo "0.000000"; conf_hi "0.000000"; cov "0.000000";
Chr1	Cufflinks	transcript	22548136	22548243	1	+	.	gene_id "AT1G61165"; transcript_id "AT1G61165.1"; FPKM "0.0000000000"; frac "0.000000"; conf_lo "0.000000"; conf_hi "0.000000"; cov "0.000000"; full_read_support "no";
Chr1	Cufflinks	exon	22548136	22548243	1	+	.	gene_id "AT1G61165"; transcript_id "AT1G61165.1"; exon_number "1"; FPKM "0.0000000000"; frac "0.000000"; conf_lo "0.000000"; conf_hi "0.000000"; cov "0.000000";
Chr1	Cufflinks	transcript	22549638	22550675	1000	+	.	gene_id "AT1G61170"; transcript_id "AT1G61170.1"; FPKM "3.9114108110"; frac "1.000000"; conf_lo "2.923089"; conf_hi "4.899733"; cov "23.121874"; full_read_support "yes";
Chr1	Cufflinks	exon	22549638	22550675	1000	+	.	gene_id "AT1G61170"; transcript_id "AT1G61170.1"; exon_number "1"; FPKM "3.9114108110"; frac "1.000000"; conf_lo "2.923089"; conf_hi "4.899733"; cov "23.121874";
Chr1	Cufflinks	transcript	22551332	22554549	1000	+	.	gene_id "AT1G61180"; transcript_id "AT1G61180.1"; FPKM "4.6079985390"; frac "0.892174"; conf_lo "3.970807"; conf_hi "5.245190"; cov "27.216830"; full_read_support "yes";
Chr1	Cufflinks	exon	22551332	22554110	1000	+	.	gene_id "AT1G61180"; transcript_id "AT1G61180.1"; exon_number "1"; FPKM "4.6079985390"; frac "0.892174"; conf_lo "3.970807"; conf_hi "5.245190"; cov "27.216830";
Chr1	Cufflinks	exon	22554286	22554549	1000	+	.	gene_id "AT1G61180"; transcript_id "AT1G61180.1"; exon_number "2"; FPKM "4.6079985390"; frac "0.892174"; conf_lo "3.970807"; conf_hi "5.245190"; cov "27.216830";
Chr1	Cufflinks	transcript	22551345	22554649	110	+	.	gene_id "AT1G61180"; transcript_id "AT1G61180.2"; FPKM "0.5099922648"; frac "0.107826"; conf_lo "0.248429"; conf_hi "0.771556"; cov "3.012235"; full_read_support "yes";
Chr1	Cufflinks	exon	22551345	22554649	110	+	.	gene_id "AT1G61180"; transcript_id "AT1G61180.2"; exon_number "1"; FPKM "0.5099922648"; frac "0.107826"; conf_lo "0.248429"; conf_hi "0.771556"; cov "3.012235";
Chr1	Cufflinks	transcript	22557440	22560854	1000	+	.	gene_id "CUFF.10658"; transcript_id "CUFF.10658.1"; FPKM "15.1313316594"; frac "0.720926"; conf_lo "13.940332"; conf_hi "16.322331"; cov "89.385072"; full_read_support "yes";
Chr1	Cufflinks	exon	22557440	22560244	1000	+	.	gene_id "CUFF.10658"; transcript_id "CUFF.10658.1"; exon_number "1"; FPKM "15.1313316594"; frac "0.720926"; conf_lo "13.940332"; conf_hi "16.322331"; cov "89.385072";
Chr1	Cufflinks	exon	22560420	22560854	1000	+	.	gene_id "CUFF.10658"; transcript_id "CUFF.10658.1"; exon_number "2"; FPKM "15.1313316594"; frac "0.720926"; conf_lo "13.940332"; conf_hi "16.322331"; cov "89.385072";
Chr1	Cufflinks	transcript	22557602	22560687	1	+	.	gene_id "CUFF.10658"; transcript_id "AT1G61190.1"; FPKM "0.0000000000"; frac "0.000000"; conf_lo "0.000000"; conf_hi "0.037448"; cov "0.000000"; full_read_support "no";
Chr1	Cufflinks	exon	22557602	22560244	1	+	.	gene_id "CUFF.10658"; transcript_id "AT1G61190.1"; exon_number "1"; FPKM "0.0000000000"; frac "0.000000"; conf_lo "0.000000"; conf_hi "0.037448"; cov "0.000000";
Chr1	Cufflinks	exon	22560427	22560687	1	+	.	gene_id "CUFF.10658"; transcript_id "AT1G61190.1"; exon_number "2"; FPKM "0.0000000000"; frac "0.000000"; conf_lo "0.000000"; conf_hi "0.037448"; cov "0.000000";
Chr1	Cufflinks	transcript	22607466	22610273	1000	-	.	gene_id "CUFF.10659"; transcript_id "AT1G61300.1"; FPKM "7.3098514509"; frac "0.279074"; conf_lo "6.465941"; conf_hi "8.153762"; cov "43.181368"; full_read_support "yes";
Chr1	Cufflinks	exon	22607466	22607716	1000	-	.	gene_id "CUFF.10659"; transcript_id "AT1G61300.1"; exon_number "1"; FPKM "7.3098514509"; frac "0.279074"; conf_lo "6.465941"; conf_hi "8.153762"; cov "43.181368";
Chr1	Cufflinks	exon	22607890	22610273	1000	-	.	gene_id "CUFF.10659"; transcript_id "AT1G61300.1"; exon_number "2"; FPKM "7.3098514509"; frac "0.279074"; conf_lo "6.465941"; conf_hi "8.153762"; cov "43.181368";
Chr1	Cufflinks	transcript	22563033	22563420	1	-	.	gene_id "AT1G61200"; transcript_id "AT1G61200.1"; FPKM "0.0000000000"; frac "0.000000"; conf_lo "0.000000"; conf_hi "0.000000"; cov "0.000000"; full_read_support "no";
Chr1	Cufflinks	exon	22563033	22563160	1	-	.	gene_id "AT1G61200"; transcript_id "AT1G61200.1"; exon_number "1"; FPKM "0.0000000000"; frac "0.000000"; conf_lo "0.000000"; conf_hi "0.000000"; cov "0.000000";
Chr1	Cufflinks	exon	22563333	22563420	1	-	.	gene_id "AT1G61200"; transcript_id "AT1G61200.1"; exon_number "2"; FPKM "0.0000000000"; frac "0.000000"; conf_lo "0.000000"; conf_hi "0.000000"; cov "0.000000";
Chr1	Cufflinks	transcript	22564454	22572017	609	+	.	gene_id "CUFF.10660"; transcript_id "CUFF.10660.1"; FPKM "1.6722498401"; frac "0.596081"; conf_lo "1.341656"; conf_hi "2.002844"; cov "9.882071"; full_read_support "yes";
Chr1	Cufflinks	exon	22564454	22564809	609	+	.	gene_id "CUFF.10660"; transcript_id "CUFF.10660.1"; exon_number "1"; FPKM "1.6722498401"; frac "0.596081"; conf_lo "1.341656"; conf_hi "2.002844"; cov "9.882071";
Chr1	Cufflinks	exon	22565102	22565232	609	+	.	gene_id "CUFF.10660"; transcript_id "CUFF.10660.1"; exon_number "2"; FPKM "1.6722498401"; frac "0.596081"; conf_lo "1.341656"; conf_hi "2.002844"; cov "9.882071";
Chr1	Cufflinks	exon	22565328	22565445	609	+	.	gene_id "CUFF.10660"; transcript_id "CUFF.10660.1"; exon_number "3"; FPKM "1.6722498401"; frac "0.596081"; conf_lo "1.341656"; conf_hi "2.002844"; cov "9.882071";
Chr1	Cufflinks	exon	22565653	22565879	609	+	.	gene_id "CUFF.10660"; transcript_id "CUFF.10660.1"; exon_number "4"; FPKM "1.6722498401"; frac "0.596081"; conf_lo "1.341656"; conf_hi "2.002844"; cov "9.882071";
Chr1	Cufflinks	exon	22565975	22566291	609	+	.	gene_id "CUFF.10660"; transcript_id "CUFF.10660.1"; exon_number "5"; FPKM "1.6722498401"; frac "0.596081"; conf_lo "1.341656"; conf_hi "2.002844"; cov "9.882071";
Chr1	Cufflinks	exon	22566631	22566709	609	+	.	gene_id "CUFF.10660"; transcript_id "CUFF.10660.1"; exon_number "6"; FPKM "1.6722498401"; frac "0.596081"; conf_lo "1.341656"; conf_hi "2.002844"; cov "9.882071";
Chr1	Cufflinks	exon	22566796	22566939	609	+	.	gene_id "CUFF.10660"; transcript_id "CUFF.10660.1"; exon_number "7"; FPKM "1.6722498401"; frac "0.596081"; conf_lo "1.341656"; conf_hi "2.002844"; cov "9.882071";
Chr1	Cufflinks	exon	22567047	22567209	609	+	.	gene_id "CUFF.10660"; transcript_id "CUFF.10660.1"; exon_number "8"; FPKM "1.6722498401"; frac "0.596081"; conf_lo "1.341656"; conf_hi "2.002844"; cov "9.882071";
Chr1	Cufflinks	exon	22567743	22568174	609	+	.	gene_id "CUFF.10660"; transcript_id "CUFF.10660.1"; exon_number "9"; FPKM "1.6722498401"; frac "0.596081"; conf_lo "1.341656"; conf_hi "2.002844"; cov "9.882071";
Chr1	Cufflinks	exon	22568270	22568527	609	+	.	gene_id "CUFF.10660"; transcript_id "CUFF.10660.1"; exon_number "10"; FPKM "1.6722498401"; frac "0.596081"; conf_lo "1.341656"; conf_hi "2.002844"; cov "9.882071";
Chr1	Cufflinks	exon	22568866	22568922	609	+	.	gene_id "CUFF.10660"; transcript_id "CUFF.10660.1"; exon_number "11"; FPKM "1.6722498401"; frac "0.596081"; conf_lo "1.341656"; conf_hi "2.002844"; cov "9.882071";
Chr1	Cufflinks	exon	22569014	22570200	609	+	.	gene_id "CUFF.10660"; transcript_id "CUFF.10660.1"; exon_number "12"; FPKM "1.6722498401"; frac "0.596081"; conf_lo "1.341656"; conf_hi "2.002844"; cov "9.882071";
Chr1	Cufflinks	exon	22570386	22570499	609	+	.	gene_id "CUFF.10660"; transcript_id "CUFF.10660.1"; exon_number "13"; FPKM "1.6722498401"; frac "0.596081"; conf_lo "1.341656"; conf_hi "2.002844"; cov "9.882071";
Chr1	Cufflinks	exon	22570641	22570715	609	+	.	gene_id "CUFF.10660"; transcript_id "CUFF.10660.1"; exon_number "14"; FPKM "1.6722498401"; frac "0.596081"; conf_lo "1.341656"; conf_hi "2.002844"; cov "9.882071";
Chr1	Cufflinks	exon	22570801	22570913	609	+	.	gene_id "CUFF.10660"; transcript_id "CUFF.10660.1"; exon_number "15"; FPKM "1.6722498401"; frac "0.596081"; conf_lo "1.341656"; conf_hi "2.002844"; cov "9.882071";
Chr1	Cufflinks	exon	22571108	22571224	609	+	.	gene_id "CUFF.10660"; transcript_id "CUFF.10660.1"; exon_number "16"; FPKM "1.6722498401"; frac "0.596081"; conf_lo "1.341656"; conf_hi "2.002844"; cov "9.882071";
Chr1	Cufflinks	exon	22571310	22571378	609	+	.	gene_id "CUFF.10660"; transcript_id "CUFF.10660.1"; exon_number "17"; FPKM "1.6722498401"; frac "0.596081"; conf_lo "1.341656"; conf_hi "2.002844"; cov "9.882071";
Chr1	Cufflinks	exon	22571495	22572017	609	+	.	gene_id "CUFF.10660"; transcript_id "CUFF.10660.1"; exon_number "18"; FPKM "1.6722498401"; frac "0.596081"; conf_lo "1.341656"; conf_hi "2.002844"; cov "9.882071";
Chr1	Cufflinks	transcript	22564454	22565596	1000	+	.	gene_id "CUFF.10660"; transcript_id "CUFF.10660.2"; FPKM "2.7450360813"; frac "0.128081"; conf_lo "1.557547"; conf_hi "3.932525"; cov "16.221644"; full_read_support "yes";
Chr1	Cufflinks	exon	22564454	22564809	1000	+	.	gene_id "CUFF.10660"; transcript_id "CUFF.10660.2"; exon_number "1"; FPKM "2.7450360813"; frac "0.128081"; conf_lo "1.557547"; conf_hi "3.932525"; cov "16.221644";
Chr1	Cufflinks	exon	22565102	22565232	1000	+	.	gene_id "CUFF.10660"; transcript_id "CUFF.10660.2"; exon_number "2"; FPKM "2.7450360813"; frac "0.128081"; conf_lo "1.557547"; conf_hi "3.932525"; cov "16.221644";
Chr1	Cufflinks	exon	22565328	22565596	1000	+	.	gene_id "CUFF.10660"; transcript_id "CUFF.10660.2"; exon_number "3"; FPKM "2.7450360813"; frac "0.128081"; conf_lo "1.557547"; conf_hi "3.932525"; cov "16.221644";
Chr1	Cufflinks	transcript	22564495	22571907	1	+	.	gene_id "CUFF.10660"; transcript_id "AT1G61210.2"; FPKM "0.0000000000"; frac "0.000000"; conf_lo "0.000000"; conf_hi "0.025444"; cov "0.000000"; full_read_support "yes";
Chr1	Cufflinks	exon	22564495	22564809	1	+	.	gene_id "CUFF.10660"; transcript_id "AT1G61210.2"; exon_number "1"; FPKM "0.0000000000"; frac "0.000000"; conf_lo "0.000000"; conf_hi "0.025444"; cov "0.000000";
Chr1	Cufflinks	exon	22565102	22565232	1	+	.	gene_id "CUFF.10660"; transcript_id "AT1G61210.2"; exon_number "2"; FPKM "0.0000000000"; frac "0.000000"; conf_lo "0.000000"; conf_hi "0.025444"; cov "0.000000";
Chr1	Cufflinks	exon	22565328	22565445	1	+	.	gene_id "CUFF.10660"; transcript_id "AT1G61210.2"; exon_number "3"; FPKM "0.0000000000"; frac "0.000000"; conf_lo "0.000000"; conf_hi "0.025444"; cov "0.000000";
Chr1	Cufflinks	exon	22565653	22565879	1	+	.	gene_id "CUFF.10660"; transcript_id "AT1G61210.2"; exon_number "4"; FPKM "0.0000000000"; frac "0.000000"; conf_lo "0.000000"; conf_hi "0.025444"; cov "0.000000";
Chr1	Cufflinks	exon	22565975	22566077	1	+	.	gene_id "CUFF.10660"; transcript_id "AT1G61210.2"; exon_number "5"; FPKM "0.0000000000"; frac "0.000000"; conf_lo "0.000000"; conf_hi "0.025444"; cov "0.000000";
Chr1	Cufflinks	exon	22566221	22566291	1	+	.	gene_id "CUFF.10660"; transcript_id "AT1G61210.2"; exon_number "6"; FPKM "0.0000000000"; frac "0.000000"; conf_lo "0.000000"; conf_hi "0.025444"; cov "0.000000";
Chr1	Cufflinks	exon	22566631	22566705	1	+	.	gene_id "CUFF.10660"; transcript_id "AT1G61210.2"; exon_number "7"; FPKM "0.0000000000"; frac "0.000000"; conf_lo "0.000000"; conf_hi "0.025444"; cov "0.000000";
Chr1	Cufflinks	exon	22566796	22566939	1	+	.	gene_id "CUFF.10660"; transcript_id "AT1G61210.2"; exon_number "8"; FPKM "0.0000000000"; frac "0.000000"; conf_lo "0.000000"; conf_hi "0.025444"; cov "0.000000";
Chr1	Cufflinks	exon	22567047	22567209	1	+	.	gene_id "CUFF.10660"; transcript_id "AT1G61210.2"; exon_number "9"; FPKM "0.0000000000"; frac "0.000000"; conf_lo "0.000000"; conf_hi "0.025444"; cov "0.000000";
Chr1	Cufflinks	exon	22567743	22568174	1	+	.	gene_id "CUFF.10660"; transcript_id "AT1G61210.2"; exon_number "10"; FPKM "0.0000000000"; frac "0.000000"; conf_lo "0.000000"; conf_hi "0.025444"; cov "0.000000";
Chr1	Cufflinks	exon	22568270	22568527	1	+	.	gene_id "CUFF.10660"; transcript_id "AT1G61210.2"; exon_number "11"; FPKM "0.0000000000"; frac "0.000000"; conf_lo "0.000000"; conf_hi "0.025444"; cov "0.000000";
Chr1	Cufflinks	exon	22568866	22568922	1	+	.	gene_id "CUFF.10660"; transcript_id "AT1G61210.2"; exon_number "12"; FPKM "0.0000000000"; frac "0.000000"; conf_lo "0.000000"; conf_hi "0.025444"; cov "0.000000";
Chr1	Cufflinks	exon	22569014	22570200	1	+	.	gene_id "CUFF.10660"; transcript_id "AT1G61210.2"; exon_number "13"; FPKM "0.0000000000"; frac "0.000000"; conf_lo "0.000000"; conf_hi "0.025444"; cov "0.000000";
Chr1	Cufflinks	exon	22570386	22570499	1	+	.	gene_id "CUFF.10660"; transcript_id "AT1G61210.2"; exon_number "14"; FPKM "0.0000000000"; frac "0.000000"; conf_lo "0.000000"; conf_hi "0.025444"; cov "0.000000";
Chr1	Cufflinks	exon	22570641	22570715	1	+	.	gene_id "CUFF.10660"; transcript_id "AT1G61210.2"; exon_number "15"; FPKM "0.0000000000"; frac "0.000000"; conf_lo "0.000000"; conf_hi "0.025444"; cov "0.000000";
Chr1	Cufflinks	exon	22570801	22570913	1	+	.	gene_id "CUFF.10660"; transcript_id "AT1G61210.2"; exon_number "16"; FPKM "0.0000000000"; frac "0.000000"; conf_lo "0.000000"; conf_hi "0.025444"; cov "0.000000";
Chr1	Cufflinks	exon	22571108	22571224	1	+	.	gene_id "CUFF.10660"; transcript_id "AT1G61210.2"; exon_number "17"; FPKM "0.0000000000"; frac "0.000000"; conf_lo "0.000000"; conf_hi "0.025444"; cov "0.000000";
Chr1	Cufflinks	exon	22571310	22571378	1	+	.	gene_id "CUFF.10660"; transcript_id "AT1G61210.2"; exon_number "18"; FPKM "0.0000000000"; frac "0.000000"; conf_lo "0.000000"; conf_hi "0.025444"; cov "0.000000";
Chr1	Cufflinks	exon	22571495	22571907	1	+	.	gene_id "CUFF.10660"; transcript_id "AT1G61210.2"; exon_number "19"; FPKM "0.0000000000"; frac "0.000000"; conf_lo "0.000000"; conf_hi "0.025444"; cov "0.000000";
Chr1	Cufflinks	transcript	22564495	22571907	302	+	.	gene_id "CUFF.10660"; transcript_id "AT1G61210.1"; FPKM "0.8304306940"; frac "0.275838"; conf_lo "0.567557"; conf_hi "1.093305"; cov "4.907386"; full_read_support "no";
Chr1	Cufflinks	exon	22564495	22564809	302	+	.	gene_id "CUFF.10660"; transcript_id "AT1G61210.1"; exon_number "1"; FPKM "0.8304306940"; frac "0.275838"; conf_lo "0.567557"; conf_hi "1.093305"; cov "4.907386";
Chr1	Cufflinks	exon	22565102	22565232	302	+	.	gene_id "CUFF.10660"; transcript_id "AT1G61210.1"; exon_number "2"; FPKM "0.8304306940"; frac "0.275838"; conf_lo "0.567557"; conf_hi "1.093305"; cov "4.907386";
Chr1	Cufflinks	exon	22565328	22565445	302	+	.	gene_id "CUFF.10660"; transcript_id "AT1G61210.1"; exon_number "3"; FPKM "0.8304306940"; frac "0.275838"; conf_lo "0.567557"; conf_hi "1.093305"; cov "4.907386";
Chr1	Cufflinks	exon	22565653	22565879	302	+	.	gene_id "CUFF.10660"; transcript_id "AT1G61210.1"; exon_number "4"; FPKM "0.8304306940"; frac "0.275838"; conf_lo "0.567557"; conf_hi "1.093305"; cov "4.907386";
Chr1	Cufflinks	exon	22565975	22566077	302	+	.	gene_id "CUFF.10660"; transcript_id "AT1G61210.1"; exon_number "5"; FPKM "0.8304306940"; frac "0.275838"; conf_lo "0.567557"; conf_hi "1.093305"; cov "4.907386";
Chr1	Cufflinks	exon	22566221	22566291	302	+	.	gene_id "CUFF.10660"; transcript_id "AT1G61210.1"; exon_number "6"; FPKM "0.8304306940"; frac "0.275838"; conf_lo "0.567557"; conf_hi "1.093305"; cov "4.907386";
Chr1	Cufflinks	exon	22566631	22566705	302	+	.	gene_id "CUFF.10660"; transcript_id "AT1G61210.1"; exon_number "7"; FPKM "0.8304306940"; frac "0.275838"; conf_lo "0.567557"; conf_hi "1.093305"; cov "4.907386";
Chr1	Cufflinks	exon	22566796	22566939	302	+	.	gene_id "CUFF.10660"; transcript_id "AT1G61210.1"; exon_number "8"; FPKM "0.8304306940"; frac "0.275838"; conf_lo "0.567557"; conf_hi "1.093305"; cov "4.907386";
Chr1	Cufflinks	exon	22567047	22567209	302	+	.	gene_id "CUFF.10660"; transcript_id "AT1G61210.1"; exon_number "9"; FPKM "0.8304306940"; frac "0.275838"; conf_lo "0.567557"; conf_hi "1.093305"; cov "4.907386";
Chr1	Cufflinks	exon	22567737	22568174	302	+	.	gene_id "CUFF.10660"; transcript_id "AT1G61210.1"; exon_number "10"; FPKM "0.8304306940"; frac "0.275838"; conf_lo "0.567557"; conf_hi "1.093305"; cov "4.907386";
Chr1	Cufflinks	exon	22568270	22568527	302	+	.	gene_id "CUFF.10660"; transcript_id "AT1G61210.1"; exon_number "11"; FPKM "0.8304306940"; frac "0.275838"; conf_lo "0.567557"; conf_hi "1.093305"; cov "4.907386";
Chr1	Cufflinks	exon	22568866	22568922	302	+	.	gene_id "CUFF.10660"; transcript_id "AT1G61210.1"; exon_number "12"; FPKM "0.8304306940"; frac "0.275838"; conf_lo "0.567557"; conf_hi "1.093305"; cov "4.907386";
Chr1	Cufflinks	exon	22569014	22570200	302	+	.	gene_id "CUFF.10660"; transcript_id "AT1G61210.1"; exon_number "13"; FPKM "0.8304306940"; frac "0.275838"; conf_lo "0.567557"; conf_hi "1.093305"; cov "4.907386";
Chr1	Cufflinks	exon	22570386	22570499	302	+	.	gene_id "CUFF.10660"; transcript_id "AT1G61210.1"; exon_number "14"; FPKM "0.8304306940"; frac "0.275838"; conf_lo "0.567557"; conf_hi "1.093305"; cov "4.907386";
Chr1	Cufflinks	exon	22570641	22570715	302	+	.	gene_id "CUFF.10660"; transcript_id "AT1G61210.1"; exon_number "15"; FPKM "0.8304306940"; frac "0.275838"; conf_lo "0.567557"; conf_hi "1.093305"; cov "4.907386";
Chr1	Cufflinks	exon	22570801	22570913	302	+	.	gene_id "CUFF.10660"; transcript_id "AT1G61210.1"; exon_number "16"; FPKM "0.8304306940"; frac "0.275838"; conf_lo "0.567557"; conf_hi "1.093305"; cov "4.907386";
Chr1	Cufflinks	exon	22571108	22571224	302	+	.	gene_id "CUFF.10660"; transcript_id "AT1G61210.1"; exon_number "17"; FPKM "0.8304306940"; frac "0.275838"; conf_lo "0.567557"; conf_hi "1.093305"; cov "4.907386";
Chr1	Cufflinks	exon	22571310	22571378	302	+	.	gene_id "CUFF.10660"; transcript_id "AT1G61210.1"; exon_number "18"; FPKM "0.8304306940"; frac "0.275838"; conf_lo "0.567557"; conf_hi "1.093305"; cov "4.907386";
Chr1	Cufflinks	exon	22571495	22571907	302	+	.	gene_id "CUFF.10660"; transcript_id "AT1G61210.1"; exon_number "19"; FPKM "0.8304306940"; frac "0.275838"; conf_lo "0.567557"; conf_hi "1.093305"; cov "4.907386";
Chr1	Cufflinks	transcript	22572645	22575527	1000	+	.	gene_id "CUFF.10662"; transcript_id "AT1G61215.1"; FPKM "0.8745517221"; frac "1.000000"; conf_lo "0.560981"; conf_hi "1.188122"; cov "5.171166"; full_read_support "no";
Chr1	Cufflinks	exon	22572645	22573331	1000	+	.	gene_id "CUFF.10662"; transcript_id "AT1G61215.1"; exon_number "1"; FPKM "0.8745517221"; frac "1.000000"; conf_lo "0.560981"; conf_hi "1.188122"; cov "5.171166";
Chr1	Cufflinks	exon	22573818	22573867	1000	+	.	gene_id "CUFF.10662"; transcript_id "AT1G61215.1"; exon_number "2"; FPKM "0.8745517221"; frac "1.000000"; conf_lo "0.560981"; conf_hi "1.188122"; cov "5.171166";
Chr1	Cufflinks	exon	22573956	22574033	1000	+	.	gene_id "CUFF.10662"; transcript_id "AT1G61215.1"; exon_number "3"; FPKM "0.8745517221"; frac "1.000000"; conf_lo "0.560981"; conf_hi "1.188122"; cov "5.171166";
Chr1	Cufflinks	exon	22574150	22574738	1000	+	.	gene_id "CUFF.10662"; transcript_id "AT1G61215.1"; exon_number "4"; FPKM "0.8745517221"; frac "1.000000"; conf_lo "0.560981"; conf_hi "1.188122"; cov "5.171166";
Chr1	Cufflinks	exon	22574823	22575527	1000	+	.	gene_id "CUFF.10662"; transcript_id "AT1G61215.1"; exon_number "5"; FPKM "0.8745517221"; frac "1.000000"; conf_lo "0.560981"; conf_hi "1.188122"; cov "5.171166";
Chr1	Cufflinks	transcript	22577113	22577219	1	+	.	gene_id "AT1G61224"; transcript_id "AT1G61224.1"; FPKM "0.0000000000"; frac "0.000000"; conf_lo "0.000000"; conf_hi "0.000000"; cov "0.000000"; full_read_support "no";
Chr1	Cufflinks	exon	22577113	22577219	1	+	.	gene_id "AT1G61224"; transcript_id "AT1G61224.1"; exon_number "1"; FPKM "0.0000000000"; frac "0.000000"; conf_lo "0.000000"; conf_hi "0.000000"; cov "0.000000";
Chr1	Cufflinks	transcript	22577417	22577691	1	+	.	gene_id "CUFF.10663"; transcript_id "AT1G61226.1"; FPKM "0.0000000000"; frac "0.000000"; conf_lo "0.000000"; conf_hi "0.000000"; cov "0.000000"; full_read_support "no";
Chr1	Cufflinks	exon	22577417	22577691	1	+	.	gene_id "CUFF.10663"; transcript_id "AT1G61226.1"; exon_number "1"; FPKM "0.0000000000"; frac "0.000000"; conf_lo "0.000000"; conf_hi "0.000000"; cov "0.000000";
Chr1	Cufflinks	transcript	22578951	22580781	1	+	.	gene_id "AT1G61230"; transcript_id "AT1G61230.1"; FPKM "0.0000000000"; frac "0.000000"; conf_lo "0.000000"; conf_hi "0.000000"; cov "0.000000"; full_read_support "no";
Chr1	Cufflinks	exon	22578951	22579380	1	+	.	gene_id "AT1G61230"; transcript_id "AT1G61230.1"; exon_number "1"; FPKM "0.0000000000"; frac "0.000000"; conf_lo "0.000000"; conf_hi "0.000000"; cov "0.000000";
Chr1	Cufflinks	exon	22579533	22579912	1	+	.	gene_id "AT1G61230"; transcript_id "AT1G61230.1"; exon_number "2"; FPKM "0.0000000000"; frac "0.000000"; conf_lo "0.000000"; conf_hi "0.000000"; cov "0.000000";
Chr1	Cufflinks	exon	22579995	22580450	1	+	.	gene_id "AT1G61230"; transcript_id "AT1G61230.1"; exon_number "3"; FPKM "0.0000000000"; frac "0.000000"; conf_lo "0.000000"; conf_hi "0.000000"; cov "0.000000";
Chr1	Cufflinks	exon	22580530	22580781	1	+	.	gene_id "AT1G61230"; transcript_id "AT1G61230.1"; exon_number "4"; FPKM "0.0000000000"; frac "0.000000"; conf_lo "0.000000"; conf_hi "0.000000"; cov "0.000000";
Chr1	Cufflinks	transcript	22581466	22585203	1000	+	.	gene_id "CUFF.10664"; transcript_id "AT1G61240.4"; FPKM "2.8605834713"; frac "0.605964"; conf_lo "2.169919"; conf_hi "3.551247"; cov "16.916250"; full_read_support "yes";
Chr1	Cufflinks	exon	22581466	22581721	1000	+	.	gene_id "CUFF.10664"; transcript_id "AT1G61240.4"; exon_number "1"; FPKM "2.8605834713"; frac "0.605964"; conf_lo "2.169919"; conf_hi "3.551247"; cov "16.916250";
Chr1	Cufflinks	exon	22582297	22582433	1000	+	.	gene_id "CUFF.10664"; transcript_id "AT1G61240.4"; exon_number "2"; FPKM "2.8605834713"; frac "0.605964"; conf_lo "2.169919"; conf_hi "3.551247"; cov "16.916250";
Chr1	Cufflinks	exon	22582522	22582608	1000	+	.	gene_id "CUFF.10664"; transcript_id "AT1G61240.4"; exon_number "3"; FPKM "2.8605834713"; frac "0.605964"; conf_lo "2.169919"; conf_hi "3.551247"; cov "16.916250";
Chr1	Cufflinks	exon	22582696	22582797	1000	+	.	gene_id "CUFF.10664"; transcript_id "AT1G61240.4"; exon_number "4"; FPKM "2.8605834713"; frac "0.605964"; conf_lo "2.169919"; conf_hi "3.551247"; cov "16.916250";
Chr1	Cufflinks	exon	22582890	22582925	1000	+	.	gene_id "CUFF.10664"; transcript_id "AT1G61240.4"; exon_number "5"; FPKM "2.8605834713"; frac "0.605964"; conf_lo "2.169919"; conf_hi "3.551247"; cov "16.916250";
Chr1	Cufflinks	exon	22583003	22583113	1000	+	.	gene_id "CUFF.10664"; transcript_id "AT1G61240.4"; exon_number "6"; FPKM "2.8605834713"; frac "0.605964"; conf_lo "2.169919"; conf_hi "3.551247"; cov "16.916250";
Chr1	Cufflinks	exon	22583204	22583287	1000	+	.	gene_id "CUFF.10664"; transcript_id "AT1G61240.4"; exon_number "7"; FPKM "2.8605834713"; frac "0.605964"; conf_lo "2.169919"; conf_hi "3.551247"; cov "16.916250";
Chr1	Cufflinks	exon	22583365	22583483	1000	+	.	gene_id "CUFF.10664"; transcript_id "AT1G61240.4"; exon_number "8"; FPKM "2.8605834713"; frac "0.605964"; conf_lo "2.169919"; conf_hi "3.551247"; cov "16.916250";
Chr1	Cufflinks	exon	22583559	22583660	1000	+	.	gene_id "CUFF.10664"; transcript_id "AT1G61240.4"; exon_number "9"; FPKM "2.8605834713"; frac "0.605964"; conf_lo "2.169919"; conf_hi "3.551247"; cov "16.916250";
Chr1	Cufflinks	exon	22583743	22583859	1000	+	.	gene_id "CUFF.10664"; transcript_id "AT1G61240.4"; exon_number "10"; FPKM "2.8605834713"; frac "0.605964"; conf_lo "2.169919"; conf_hi "3.551247"; cov "16.916250";
Chr1	Cufflinks	exon	22583956	22584021	1000	+	.	gene_id "CUFF.10664"; transcript_id "AT1G61240.4"; exon_number "11"; FPKM "2.8605834713"; frac "0.605964"; conf_lo "2.169919"; conf_hi "3.551247"; cov "16.916250";
Chr1	Cufflinks	exon	22584123	22584189	1000	+	.	gene_id "CUFF.10664"; transcript_id "AT1G61240.4"; exon_number "12"; FPKM "2.8605834713"; frac "0.605964"; conf_lo "2.169919"; conf_hi "3.551247"; cov "16.916250";
Chr1	Cufflinks	exon	22584280	22584333	1000	+	.	gene_id "CUFF.10664"; transcript_id "AT1G61240.4"; exon_number "13"; FPKM "2.8605834713"; frac "0.605964"; conf_lo "2.169919"; conf_hi "3.551247"; cov "16.916250";
Chr1	Cufflinks	exon	22584441	22584536	1000	+	.	gene_id "CUFF.10664"; transcript_id "AT1G61240.4"; exon_number "14"; FPKM "2.8605834713"; frac "0.605964"; conf_lo "2.169919"; conf_hi "3.551247"; cov "16.916250";
Chr1	Cufflinks	exon	22584621	22584647	1000	+	.	gene_id "CUFF.10664"; transcript_id "AT1G61240.4"; exon_number "15"; FPKM "2.8605834713"; frac "0.605964"; conf_lo "2.169919"; conf_hi "3.551247"; cov "16.916250";
Chr1	Cufflinks	exon	22584737	22584772	1000	+	.	gene_id "CUFF.10664"; transcript_id "AT1G61240.4"; exon_number "16"; FPKM "2.8605834713"; frac "0.605964"; conf_lo "2.169919"; conf_hi "3.551247"; cov "16.916250";
Chr1	Cufflinks	exon	22584862	22585203	1000	+	.	gene_id "CUFF.10664"; transcript_id "AT1G61240.4"; exon_number "17"; FPKM "2.8605834713"; frac "0.605964"; conf_lo "2.169919"; conf_hi "3.551247"; cov "16.916250";
Chr1	Cufflinks	transcript	22581639	22585212	1	+	.	gene_id "CUFF.10664"; transcript_id "AT1G61240.3"; FPKM "0.0000000000"; frac "0.000000"; conf_lo "0.000000"; conf_hi "0.066437"; cov "0.000000"; full_read_support "no";
Chr1	Cufflinks	exon	22581639	22581721	1	+	.	gene_id "CUFF.10664"; transcript_id "AT1G61240.3"; exon_number "1"; FPKM "0.0000000000"; frac "0.000000"; conf_lo "0.000000"; conf_hi "0.066437"; cov "0.000000";
Chr1	Cufflinks	exon	22582082	22582128	1	+	.	gene_id "CUFF.10664"; transcript_id "AT1G61240.3"; exon_number "2"; FPKM "0.0000000000"; frac "0.000000"; conf_lo "0.000000"; conf_hi "0.066437"; cov "0.000000";
Chr1	Cufflinks	exon	22582297	22582433	1	+	.	gene_id "CUFF.10664"; transcript_id "AT1G61240.3"; exon_number "3"; FPKM "0.0000000000"; frac "0.000000"; conf_lo "0.000000"; conf_hi "0.066437"; cov "0.000000";
Chr1	Cufflinks	exon	22582522	22582608	1	+	.	gene_id "CUFF.10664"; transcript_id "AT1G61240.3"; exon_number "4"; FPKM "0.0000000000"; frac "0.000000"; conf_lo "0.000000"; conf_hi "0.066437"; cov "0.000000";
Chr1	Cufflinks	exon	22582696	22582797	1	+	.	gene_id "CUFF.10664"; transcript_id "AT1G61240.3"; exon_number "5"; FPKM "0.0000000000"; frac "0.000000"; conf_lo "0.000000"; conf_hi "0.066437"; cov "0.000000";
Chr1	Cufflinks	exon	22582890	22582925	1	+	.	gene_id "CUFF.10664"; transcript_id "AT1G61240.3"; exon_number "6"; FPKM "0.0000000000"; frac "0.000000"; conf_lo "0.000000"; conf_hi "0.066437"; cov "0.000000";
Chr1	Cufflinks	exon	22583003	22583113	1	+	.	gene_id "CUFF.10664"; transcript_id "AT1G61240.3"; exon_number "7"; FPKM "0.0000000000"; frac "0.000000"; conf_lo "0.000000"; conf_hi "0.066437"; cov "0.000000";
Chr1	Cufflinks	exon	22583204	22583287	1	+	.	gene_id "CUFF.10664"; transcript_id "AT1G61240.3"; exon_number "8"; FPKM "0.0000000000"; frac "0.000000"; conf_lo "0.000000"; conf_hi "0.066437"; cov "0.000000";
Chr1	Cufflinks	exon	22583365	22583483	1	+	.	gene_id "CUFF.10664"; transcript_id "AT1G61240.3"; exon_number "9"; FPKM "0.0000000000"; frac "0.000000"; conf_lo "0.000000"; conf_hi "0.066437"; cov "0.000000";
Chr1	Cufflinks	exon	22583559	22583660	1	+	.	gene_id "CUFF.10664"; transcript_id "AT1G61240.3"; exon_number "10"; FPKM "0.0000000000"; frac "0.000000"; conf_lo "0.000000"; conf_hi "0.066437"; cov "0.000000";
Chr1	Cufflinks	exon	22583743	22583859	1	+	.	gene_id "CUFF.10664"; transcript_id "AT1G61240.3"; exon_number "11"; FPKM "0.0000000000"; frac "0.000000"; conf_lo "0.000000"; conf_hi "0.066437"; cov "0.000000";
Chr1	Cufflinks	exon	22583956	22584021	1	+	.	gene_id "CUFF.10664"; transcript_id "AT1G61240.3"; exon_number "12"; FPKM "0.0000000000"; frac "0.000000"; conf_lo "0.000000"; conf_hi "0.066437"; cov "0.000000";
Chr1	Cufflinks	exon	22584123	22584189	1	+	.	gene_id "CUFF.10664"; transcript_id "AT1G61240.3"; exon_number "13"; FPKM "0.0000000000"; frac "0.000000"; conf_lo "0.000000"; conf_hi "0.066437"; cov "0.000000";
Chr1	Cufflinks	exon	22584280	22584333	1	+	.	gene_id "CUFF.10664"; transcript_id "AT1G61240.3"; exon_number "14"; FPKM "0.0000000000"; frac "0.000000"; conf_lo "0.000000"; conf_hi "0.066437"; cov "0.000000";
Chr1	Cufflinks	exon	22584441	22584536	1	+	.	gene_id "CUFF.10664"; transcript_id "AT1G61240.3"; exon_number "15"; FPKM "0.0000000000"; frac "0.000000"; conf_lo "0.000000"; conf_hi "0.066437"; cov "0.000000";
Chr1	Cufflinks	exon	22584621	22584647	1	+	.	gene_id "CUFF.10664"; transcript_id "AT1G61240.3"; exon_number "16"; FPKM "0.0000000000"; frac "0.000000"; conf_lo "0.000000"; conf_hi "0.066437"; cov "0.000000";
Chr1	Cufflinks	exon	22584737	22584772	1	+	.	gene_id "CUFF.10664"; transcript_id "AT1G61240.3"; exon_number "17"; FPKM "0.0000000000"; frac "0.000000"; conf_lo "0.000000"; conf_hi "0.066437"; cov "0.000000";
Chr1	Cufflinks	exon	22584862	22585212	1	+	.	gene_id "CUFF.10664"; transcript_id "AT1G61240.3"; exon_number "18"; FPKM "0.0000000000"; frac "0.000000"; conf_lo "0.000000"; conf_hi "0.066437"; cov "0.000000";
Chr1	Cufflinks	transcript	22581639	22585212	276	+	.	gene_id "CUFF.10664"; transcript_id "CUFF.10664.3"; FPKM "0.7923132005"; frac "0.173453"; conf_lo "0.409977"; conf_hi "1.174649"; cov "4.685397"; full_read_support "no";
Chr1	Cufflinks	exon	22581639	22581721	276	+	.	gene_id "CUFF.10664"; transcript_id "CUFF.10664.3"; exon_number "1"; FPKM "0.7923132005"; frac "0.173453"; conf_lo "0.409977"; conf_hi "1.174649"; cov "4.685397";
Chr1	Cufflinks	exon	22582082	22582128	276	+	.	gene_id "CUFF.10664"; transcript_id "CUFF.10664.3"; exon_number "2"; FPKM "0.7923132005"; frac "0.173453"; conf_lo "0.409977"; conf_hi "1.174649"; cov "4.685397";
Chr1	Cufflinks	exon	22582297	22582433	276	+	.	gene_id "CUFF.10664"; transcript_id "CUFF.10664.3"; exon_number "3"; FPKM "0.7923132005"; frac "0.173453"; conf_lo "0.409977"; conf_hi "1.174649"; cov "4.685397";
Chr1	Cufflinks	exon	22582522	22582608	276	+	.	gene_id "CUFF.10664"; transcript_id "CUFF.10664.3"; exon_number "4"; FPKM "0.7923132005"; frac "0.173453"; conf_lo "0.409977"; conf_hi "1.174649"; cov "4.685397";
Chr1	Cufflinks	exon	22582696	22582797	276	+	.	gene_id "CUFF.10664"; transcript_id "CUFF.10664.3"; exon_number "5"; FPKM "0.7923132005"; frac "0.173453"; conf_lo "0.409977"; conf_hi "1.174649"; cov "4.685397";
Chr1	Cufflinks	exon	22582890	22582925	276	+	.	gene_id "CUFF.10664"; transcript_id "CUFF.10664.3"; exon_number "6"; FPKM "0.7923132005"; frac "0.173453"; conf_lo "0.409977"; conf_hi "1.174649"; cov "4.685397";
Chr1	Cufflinks	exon	22583003	22583113	276	+	.	gene_id "CUFF.10664"; transcript_id "CUFF.10664.3"; exon_number "7"; FPKM "0.7923132005"; frac "0.173453"; conf_lo "0.409977"; conf_hi "1.174649"; cov "4.685397";
Chr1	Cufflinks	exon	22583204	22583287	276	+	.	gene_id "CUFF.10664"; transcript_id "CUFF.10664.3"; exon_number "8"; FPKM "0.7923132005"; frac "0.173453"; conf_lo "0.409977"; conf_hi "1.174649"; cov "4.685397";
Chr1	Cufflinks	exon	22583365	22583660	276	+	.	gene_id "CUFF.10664"; transcript_id "CUFF.10664.3"; exon_number "9"; FPKM "0.7923132005"; frac "0.173453"; conf_lo "0.409977"; conf_hi "1.174649"; cov "4.685397";
Chr1	Cufflinks	exon	22583743	22584021	276	+	.	gene_id "CUFF.10664"; transcript_id "CUFF.10664.3"; exon_number "10"; FPKM "0.7923132005"; frac "0.173453"; conf_lo "0.409977"; conf_hi "1.174649"; cov "4.685397";
Chr1	Cufflinks	exon	22584123	22584189	276	+	.	gene_id "CUFF.10664"; transcript_id "CUFF.10664.3"; exon_number "11"; FPKM "0.7923132005"; frac "0.173453"; conf_lo "0.409977"; conf_hi "1.174649"; cov "4.685397";
Chr1	Cufflinks	exon	22584280	22584333	276	+	.	gene_id "CUFF.10664"; transcript_id "CUFF.10664.3"; exon_number "12"; FPKM "0.7923132005"; frac "0.173453"; conf_lo "0.409977"; conf_hi "1.174649"; cov "4.685397";
Chr1	Cufflinks	exon	22584441	22584536	276	+	.	gene_id "CUFF.10664"; transcript_id "CUFF.10664.3"; exon_number "13"; FPKM "0.7923132005"; frac "0.173453"; conf_lo "0.409977"; conf_hi "1.174649"; cov "4.685397";
Chr1	Cufflinks	exon	22584620	22584647	276	+	.	gene_id "CUFF.10664"; transcript_id "CUFF.10664.3"; exon_number "14"; FPKM "0.7923132005"; frac "0.173453"; conf_lo "0.409977"; conf_hi "1.174649"; cov "4.685397";
Chr1	Cufflinks	exon	22584737	22584772	276	+	.	gene_id "CUFF.10664"; transcript_id "CUFF.10664.3"; exon_number "15"; FPKM "0.7923132005"; frac "0.173453"; conf_lo "0.409977"; conf_hi "1.174649"; cov "4.685397";
Chr1	Cufflinks	exon	22584862	22585212	276	+	.	gene_id "CUFF.10664"; transcript_id "CUFF.10664.3"; exon_number "16"; FPKM "0.7923132005"; frac "0.173453"; conf_lo "0.409977"; conf_hi "1.174649"; cov "4.685397";
Chr1	Cufflinks	transcript	22582024	22585203	1	+	.	gene_id "CUFF.10664"; transcript_id "AT1G61240.2"; FPKM "0.0000000000"; frac "0.000000"; conf_lo "0.000000"; conf_hi "0.068594"; cov "0.000000"; full_read_support "yes";
Chr1	Cufflinks	exon	22582024	22582114	1	+	.	gene_id "CUFF.10664"; transcript_id "AT1G61240.2"; exon_number "1"; FPKM "0.0000000000"; frac "0.000000"; conf_lo "0.000000"; conf_hi "0.068594"; cov "0.000000";
Chr1	Cufflinks	exon	22582297	22582433	1	+	.	gene_id "CUFF.10664"; transcript_id "AT1G61240.2"; exon_number "2"; FPKM "0.0000000000"; frac "0.000000"; conf_lo "0.000000"; conf_hi "0.068594"; cov "0.000000";
Chr1	Cufflinks	exon	22582522	22582608	1	+	.	gene_id "CUFF.10664"; transcript_id "AT1G61240.2"; exon_number "3"; FPKM "0.0000000000"; frac "0.000000"; conf_lo "0.000000"; conf_hi "0.068594"; cov "0.000000";
Chr1	Cufflinks	exon	22582696	22582797	1	+	.	gene_id "CUFF.10664"; transcript_id "AT1G61240.2"; exon_number "4"; FPKM "0.0000000000"; frac "0.000000"; conf_lo "0.000000"; conf_hi "0.068594"; cov "0.000000";
Chr1	Cufflinks	exon	22582890	22582925	1	+	.	gene_id "CUFF.10664"; transcript_id "AT1G61240.2"; exon_number "5"; FPKM "0.0000000000"; frac "0.000000"; conf_lo "0.000000"; conf_hi "0.068594"; cov "0.000000";
Chr1	Cufflinks	exon	22583003	22583113	1	+	.	gene_id "CUFF.10664"; transcript_id "AT1G61240.2"; exon_number "6"; FPKM "0.0000000000"; frac "0.000000"; conf_lo "0.000000"; conf_hi "0.068594"; cov "0.000000";
Chr1	Cufflinks	exon	22583204	22583287	1	+	.	gene_id "CUFF.10664"; transcript_id "AT1G61240.2"; exon_number "7"; FPKM "0.0000000000"; frac "0.000000"; conf_lo "0.000000"; conf_hi "0.068594"; cov "0.000000";
Chr1	Cufflinks	exon	22583365	22583483	1	+	.	gene_id "CUFF.10664"; transcript_id "AT1G61240.2"; exon_number "8"; FPKM "0.0000000000"; frac "0.000000"; conf_lo "0.000000"; conf_hi "0.068594"; cov "0.000000";
Chr1	Cufflinks	exon	22583559	22583660	1	+	.	gene_id "CUFF.10664"; transcript_id "AT1G61240.2"; exon_number "9"; FPKM "0.0000000000"; frac "0.000000"; conf_lo "0.000000"; conf_hi "0.068594"; cov "0.000000";
Chr1	Cufflinks	exon	22583743	22583859	1	+	.	gene_id "CUFF.10664"; transcript_id "AT1G61240.2"; exon_number "10"; FPKM "0.0000000000"; frac "0.000000"; conf_lo "0.000000"; conf_hi "0.068594"; cov "0.000000";
Chr1	Cufflinks	exon	22583956	22584021	1	+	.	gene_id "CUFF.10664"; transcript_id "AT1G61240.2"; exon_number "11"; FPKM "0.0000000000"; frac "0.000000"; conf_lo "0.000000"; conf_hi "0.068594"; cov "0.000000";
Chr1	Cufflinks	exon	22584123	22584189	1	+	.	gene_id "CUFF.10664"; transcript_id "AT1G61240.2"; exon_number "12"; FPKM "0.0000000000"; frac "0.000000"; conf_lo "0.000000"; conf_hi "0.068594"; cov "0.000000";
Chr1	Cufflinks	exon	22584280	22584333	1	+	.	gene_id "CUFF.10664"; transcript_id "AT1G61240.2"; exon_number "13"; FPKM "0.0000000000"; frac "0.000000"; conf_lo "0.000000"; conf_hi "0.068594"; cov "0.000000";
Chr1	Cufflinks	exon	22584441	22584536	1	+	.	gene_id "CUFF.10664"; transcript_id "AT1G61240.2"; exon_number "14"; FPKM "0.0000000000"; frac "0.000000"; conf_lo "0.000000"; conf_hi "0.068594"; cov "0.000000";
Chr1	Cufflinks	exon	22584621	22584647	1	+	.	gene_id "CUFF.10664"; transcript_id "AT1G61240.2"; exon_number "15"; FPKM "0.0000000000"; frac "0.000000"; conf_lo "0.000000"; conf_hi "0.068594"; cov "0.000000";
Chr1	Cufflinks	exon	22584737	22584772	1	+	.	gene_id "CUFF.10664"; transcript_id "AT1G61240.2"; exon_number "16"; FPKM "0.0000000000"; frac "0.000000"; conf_lo "0.000000"; conf_hi "0.068594"; cov "0.000000";
Chr1	Cufflinks	exon	22584862	22585203	1	+	.	gene_id "CUFF.10664"; transcript_id "AT1G61240.2"; exon_number "17"; FPKM "0.0000000000"; frac "0.000000"; conf_lo "0.000000"; conf_hi "0.068594"; cov "0.000000";
Chr1	Cufflinks	transcript	22582178	22585203	397	+	.	gene_id "CUFF.10664"; transcript_id "AT1G61240.1"; FPKM "1.1359785035"; frac "0.220583"; conf_lo "0.618892"; conf_hi "1.653065"; cov "6.717684"; full_read_support "yes";
Chr1	Cufflinks	exon	22582178	22582433	397	+	.	gene_id "CUFF.10664"; transcript_id "AT1G61240.1"; exon_number "1"; FPKM "1.1359785035"; frac "0.220583"; conf_lo "0.618892"; conf_hi "1.653065"; cov "6.717684";
Chr1	Cufflinks	exon	22582522	22582608	397	+	.	gene_id "CUFF.10664"; transcript_id "AT1G61240.1"; exon_number "2"; FPKM "1.1359785035"; frac "0.220583"; conf_lo "0.618892"; conf_hi "1.653065"; cov "6.717684";
Chr1	Cufflinks	exon	22582696	22582797	397	+	.	gene_id "CUFF.10664"; transcript_id "AT1G61240.1"; exon_number "3"; FPKM "1.1359785035"; frac "0.220583"; conf_lo "0.618892"; conf_hi "1.653065"; cov "6.717684";
Chr1	Cufflinks	exon	22582890	22582925	397	+	.	gene_id "CUFF.10664"; transcript_id "AT1G61240.1"; exon_number "4"; FPKM "1.1359785035"; frac "0.220583"; conf_lo "0.618892"; conf_hi "1.653065"; cov "6.717684";
Chr1	Cufflinks	exon	22583003	22583113	397	+	.	gene_id "CUFF.10664"; transcript_id "AT1G61240.1"; exon_number "5"; FPKM "1.1359785035"; frac "0.220583"; conf_lo "0.618892"; conf_hi "1.653065"; cov "6.717684";
Chr1	Cufflinks	exon	22583204	22583287	397	+	.	gene_id "CUFF.10664"; transcript_id "AT1G61240.1"; exon_number "6"; FPKM "1.1359785035"; frac "0.220583"; conf_lo "0.618892"; conf_hi "1.653065"; cov "6.717684";
Chr1	Cufflinks	exon	22583365	22583483	397	+	.	gene_id "CUFF.10664"; transcript_id "AT1G61240.1"; exon_number "7"; FPKM "1.1359785035"; frac "0.220583"; conf_lo "0.618892"; conf_hi "1.653065"; cov "6.717684";
Chr1	Cufflinks	exon	22583559	22583660	397	+	.	gene_id "CUFF.10664"; transcript_id "AT1G61240.1"; exon_number "8"; FPKM "1.1359785035"; frac "0.220583"; conf_lo "0.618892"; conf_hi "1.653065"; cov "6.717684";
Chr1	Cufflinks	exon	22583743	22583859	397	+	.	gene_id "CUFF.10664"; transcript_id "AT1G61240.1"; exon_number "9"; FPKM "1.1359785035"; frac "0.220583"; conf_lo "0.618892"; conf_hi "1.653065"; cov "6.717684";
Chr1	Cufflinks	exon	22583956	22584021	397	+	.	gene_id "CUFF.10664"; transcript_id "AT1G61240.1"; exon_number "10"; FPKM "1.1359785035"; frac "0.220583"; conf_lo "0.618892"; conf_hi "1.653065"; cov "6.717684";
Chr1	Cufflinks	exon	22584123	22584189	397	+	.	gene_id "CUFF.10664"; transcript_id "AT1G61240.1"; exon_number "11"; FPKM "1.1359785035"; frac "0.220583"; conf_lo "0.618892"; conf_hi "1.653065"; cov "6.717684";
Chr1	Cufflinks	exon	22584280	22584333	397	+	.	gene_id "CUFF.10664"; transcript_id "AT1G61240.1"; exon_number "12"; FPKM "1.1359785035"; frac "0.220583"; conf_lo "0.618892"; conf_hi "1.653065"; cov "6.717684";
Chr1	Cufflinks	exon	22584441	22584536	397	+	.	gene_id "CUFF.10664"; transcript_id "AT1G61240.1"; exon_number "13"; FPKM "1.1359785035"; frac "0.220583"; conf_lo "0.618892"; conf_hi "1.653065"; cov "6.717684";
Chr1	Cufflinks	exon	22584621	22584647	397	+	.	gene_id "CUFF.10664"; transcript_id "AT1G61240.1"; exon_number "14"; FPKM "1.1359785035"; frac "0.220583"; conf_lo "0.618892"; conf_hi "1.653065"; cov "6.717684";
Chr1	Cufflinks	exon	22584737	22584772	397	+	.	gene_id "CUFF.10664"; transcript_id "AT1G61240.1"; exon_number "15"; FPKM "1.1359785035"; frac "0.220583"; conf_lo "0.618892"; conf_hi "1.653065"; cov "6.717684";
Chr1	Cufflinks	exon	22584862	22585203	397	+	.	gene_id "CUFF.10664"; transcript_id "AT1G61240.1"; exon_number "16"; FPKM "1.1359785035"; frac "0.220583"; conf_lo "0.618892"; conf_hi "1.653065"; cov "6.717684";
Chr1	Cufflinks	transcript	22585838	22588969	1	+	.	gene_id "CUFF.10665"; transcript_id "AT1G61250.2"; FPKM "0.0000000000"; frac "0.000000"; conf_lo "0.000000"; conf_hi "0.090826"; cov "0.000000"; full_read_support "no";
Chr1	Cufflinks	exon	22585838	22586094	1	+	.	gene_id "CUFF.10665"; transcript_id "AT1G61250.2"; exon_number "1"; FPKM "0.0000000000"; frac "0.000000"; conf_lo "0.000000"; conf_hi "0.090826"; cov "0.000000";
Chr1	Cufflinks	exon	22586467	22586583	1	+	.	gene_id "CUFF.10665"; transcript_id "AT1G61250.2"; exon_number "2"; FPKM "0.0000000000"; frac "0.000000"; conf_lo "0.000000"; conf_hi "0.090826"; cov "0.000000";
Chr1	Cufflinks	exon	22586682	22586744	1	+	.	gene_id "CUFF.10665"; transcript_id "AT1G61250.2"; exon_number "3"; FPKM "0.0000000000"; frac "0.000000"; conf_lo "0.000000"; conf_hi "0.090826"; cov "0.000000";
Chr1	Cufflinks	exon	22586940	22586973	1	+	.	gene_id "CUFF.10665"; transcript_id "AT1G61250.2"; exon_number "4"; FPKM "0.0000000000"; frac "0.000000"; conf_lo "0.000000"; conf_hi "0.090826"; cov "0.000000";
Chr1	Cufflinks	exon	22587129	22587251	1	+	.	gene_id "CUFF.10665"; transcript_id "AT1G61250.2"; exon_number "5"; FPKM "0.0000000000"; frac "0.000000"; conf_lo "0.000000"; conf_hi "0.090826"; cov "0.000000";
Chr1	Cufflinks	exon	22587416	22587478	1	+	.	gene_id "CUFF.10665"; transcript_id "AT1G61250.2"; exon_number "6"; FPKM "0.0000000000"; frac "0.000000"; conf_lo "0.000000"; conf_hi "0.090826"; cov "0.000000";
Chr1	Cufflinks	exon	22587577	22587670	1	+	.	gene_id "CUFF.10665"; transcript_id "AT1G61250.2"; exon_number "7"; FPKM "0.0000000000"; frac "0.000000"; conf_lo "0.000000"; conf_hi "0.090826"; cov "0.000000";
Chr1	Cufflinks	exon	22587774	22587819	1	+	.	gene_id "CUFF.10665"; transcript_id "AT1G61250.2"; exon_number "8"; FPKM "0.0000000000"; frac "0.000000"; conf_lo "0.000000"; conf_hi "0.090826"; cov "0.000000";
Chr1	Cufflinks	exon	22587906	22587973	1	+	.	gene_id "CUFF.10665"; transcript_id "AT1G61250.2"; exon_number "9"; FPKM "0.0000000000"; frac "0.000000"; conf_lo "0.000000"; conf_hi "0.090826"; cov "0.000000";
Chr1	Cufflinks	exon	22588264	22588312	1	+	.	gene_id "CUFF.10665"; transcript_id "AT1G61250.2"; exon_number "10"; FPKM "0.0000000000"; frac "0.000000"; conf_lo "0.000000"; conf_hi "0.090826"; cov "0.000000";
Chr1	Cufflinks	exon	22588412	22588567	1	+	.	gene_id "CUFF.10665"; transcript_id "AT1G61250.2"; exon_number "11"; FPKM "0.0000000000"; frac "0.000000"; conf_lo "0.000000"; conf_hi "0.090826"; cov "0.000000";
Chr1	Cufflinks	exon	22588728	22588969	1	+	.	gene_id "CUFF.10665"; transcript_id "AT1G61250.2"; exon_number "12"; FPKM "0.0000000000"; frac "0.000000"; conf_lo "0.000000"; conf_hi "0.090826"; cov "0.000000";
Chr1	Cufflinks	transcript	22585899	22588905	1000	+	.	gene_id "CUFF.10665"; transcript_id "AT1G61250.1"; FPKM "32.7890395149"; frac "1.000000"; conf_lo "29.910391"; conf_hi "35.667688"; cov "193.853581"; full_read_support "yes";
Chr1	Cufflinks	exon	22585899	22586094	1000	+	.	gene_id "CUFF.10665"; transcript_id "AT1G61250.1"; exon_number "1"; FPKM "32.7890395149"; frac "1.000000"; conf_lo "29.910391"; conf_hi "35.667688"; cov "193.853581";
Chr1	Cufflinks	exon	22586467	22586583	1000	+	.	gene_id "CUFF.10665"; transcript_id "AT1G61250.1"; exon_number "2"; FPKM "32.7890395149"; frac "1.000000"; conf_lo "29.910391"; conf_hi "35.667688"; cov "193.853581";
Chr1	Cufflinks	exon	22586682	22586744	1000	+	.	gene_id "CUFF.10665"; transcript_id "AT1G61250.1"; exon_number "3"; FPKM "32.7890395149"; frac "1.000000"; conf_lo "29.910391"; conf_hi "35.667688"; cov "193.853581";
Chr1	Cufflinks	exon	22586940	22586973	1000	+	.	gene_id "CUFF.10665"; transcript_id "AT1G61250.1"; exon_number "4"; FPKM "32.7890395149"; frac "1.000000"; conf_lo "29.910391"; conf_hi "35.667688"; cov "193.853581";
Chr1	Cufflinks	exon	22587129	22587251	1000	+	.	gene_id "CUFF.10665"; transcript_id "AT1G61250.1"; exon_number "5"; FPKM "32.7890395149"; frac "1.000000"; conf_lo "29.910391"; conf_hi "35.667688"; cov "193.853581";
Chr1	Cufflinks	exon	22587416	22587478	1000	+	.	gene_id "CUFF.10665"; transcript_id "AT1G61250.1"; exon_number "6"; FPKM "32.7890395149"; frac "1.000000"; conf_lo "29.910391"; conf_hi "35.667688"; cov "193.853581";
Chr1	Cufflinks	exon	22587577	22587670	1000	+	.	gene_id "CUFF.10665"; transcript_id "AT1G61250.1"; exon_number "7"; FPKM "32.7890395149"; frac "1.000000"; conf_lo "29.910391"; conf_hi "35.667688"; cov "193.853581";
Chr1	Cufflinks	exon	22587774	22587819	1000	+	.	gene_id "CUFF.10665"; transcript_id "AT1G61250.1"; exon_number "8"; FPKM "32.7890395149"; frac "1.000000"; conf_lo "29.910391"; conf_hi "35.667688"; cov "193.853581";
Chr1	Cufflinks	exon	22587906	22587973	1000	+	.	gene_id "CUFF.10665"; transcript_id "AT1G61250.1"; exon_number "9"; FPKM "32.7890395149"; frac "1.000000"; conf_lo "29.910391"; conf_hi "35.667688"; cov "193.853581";
Chr1	Cufflinks	exon	22588264	22588312	1000	+	.	gene_id "CUFF.10665"; transcript_id "AT1G61250.1"; exon_number "10"; FPKM "32.7890395149"; frac "1.000000"; conf_lo "29.910391"; conf_hi "35.667688"; cov "193.853581";
Chr1	Cufflinks	exon	22588412	22588477	1000	+	.	gene_id "CUFF.10665"; transcript_id "AT1G61250.1"; exon_number "11"; FPKM "32.7890395149"; frac "1.000000"; conf_lo "29.910391"; conf_hi "35.667688"; cov "193.853581";
Chr1	Cufflinks	exon	22588578	22588905	1000	+	.	gene_id "CUFF.10665"; transcript_id "AT1G61250.1"; exon_number "12"; FPKM "32.7890395149"; frac "1.000000"; conf_lo "29.910391"; conf_hi "35.667688"; cov "193.853581";
Chr1	Cufflinks	transcript	22589151	22589691	1000	-	.	gene_id "AT1G61255"; transcript_id "AT1G61255.1"; FPKM "2.4925743032"; frac "1.000000"; conf_lo "1.248445"; conf_hi "3.736703"; cov "14.716878"; full_read_support "yes";
Chr1	Cufflinks	exon	22589151	22589691	1000	-	.	gene_id "AT1G61255"; transcript_id "AT1G61255.1"; exon_number "1"; FPKM "2.4925743032"; frac "1.000000"; conf_lo "1.248445"; conf_hi "3.736703"; cov "14.716878";
Chr1	Cufflinks	transcript	22593465	22595069	1000	-	.	gene_id "AT1G61260"; transcript_id "AT1G61260.1"; FPKM "3.0920181021"; frac "1.000000"; conf_lo "2.353965"; conf_hi "3.830071"; cov "18.273612"; full_read_support "yes";
Chr1	Cufflinks	exon	22593465	22594129	1000	-	.	gene_id "AT1G61260"; transcript_id "AT1G61260.1"; exon_number "1"; FPKM "3.0920181021"; frac "1.000000"; conf_lo "2.353965"; conf_hi "3.830071"; cov "18.273612";
Chr1	Cufflinks	exon	22594326	22595069	1000	-	.	gene_id "AT1G61260"; transcript_id "AT1G61260.1"; exon_number "2"; FPKM "3.0920181021"; frac "1.000000"; conf_lo "2.353965"; conf_hi "3.830071"; cov "18.273612";
Chr1	Cufflinks	transcript	22599665	22602140	1	-	.	gene_id "CUFF.10666"; transcript_id "AT1G61270.1"; FPKM "0.0000000000"; frac "0.000000"; conf_lo "0.000000"; conf_hi "0.000000"; cov "0.000000"; full_read_support "no";
Chr1	Cufflinks	exon	22599665	22599772	1	-	.	gene_id "CUFF.10666"; transcript_id "AT1G61270.1"; exon_number "1"; FPKM "0.0000000000"; frac "0.000000"; conf_lo "0.000000"; conf_hi "0.000000"; cov "0.000000";
Chr1	Cufflinks	exon	22599859	22599927	1	-	.	gene_id "CUFF.10666"; transcript_id "AT1G61270.1"; exon_number "2"; FPKM "0.0000000000"; frac "0.000000"; conf_lo "0.000000"; conf_hi "0.000000"; cov "0.000000";
Chr1	Cufflinks	exon	22600190	22600281	1	-	.	gene_id "CUFF.10666"; transcript_id "AT1G61270.1"; exon_number "3"; FPKM "0.0000000000"; frac "0.000000"; conf_lo "0.000000"; conf_hi "0.000000"; cov "0.000000";
Chr1	Cufflinks	exon	22600358	22600463	1	-	.	gene_id "CUFF.10666"; transcript_id "AT1G61270.1"; exon_number "4"; FPKM "0.0000000000"; frac "0.000000"; conf_lo "0.000000"; conf_hi "0.000000"; cov "0.000000";
Chr1	Cufflinks	exon	22600542	22600935	1	-	.	gene_id "CUFF.10666"; transcript_id "AT1G61270.1"; exon_number "5"; FPKM "0.0000000000"; frac "0.000000"; conf_lo "0.000000"; conf_hi "0.000000"; cov "0.000000";
Chr1	Cufflinks	exon	22601336	22601725	1	-	.	gene_id "CUFF.10666"; transcript_id "AT1G61270.1"; exon_number "6"; FPKM "0.0000000000"; frac "0.000000"; conf_lo "0.000000"; conf_hi "0.000000"; cov "0.000000";
Chr1	Cufflinks	exon	22601797	22601939	1	-	.	gene_id "CUFF.10666"; transcript_id "AT1G61270.1"; exon_number "7"; FPKM "0.0000000000"; frac "0.000000"; conf_lo "0.000000"; conf_hi "0.000000"; cov "0.000000";
Chr1	Cufflinks	exon	22602087	22602140	1	-	.	gene_id "CUFF.10666"; transcript_id "AT1G61270.1"; exon_number "8"; FPKM "0.0000000000"; frac "0.000000"; conf_lo "0.000000"; conf_hi "0.000000"; cov "0.000000";
Chr1	Cufflinks	transcript	22603121	22603295	1000	+	.	gene_id "CUFF.10667"; transcript_id "AT1G61275.1"; FPKM "855.7713456008"; frac "0.549285"; conf_lo "667.315228"; conf_hi "1044.227463"; cov "5041.448246"; full_read_support "yes";
Chr1	Cufflinks	exon	22603121	22603295	1000	+	.	gene_id "CUFF.10667"; transcript_id "AT1G61275.1"; exon_number "1"; FPKM "855.7713456008"; frac "0.549285"; conf_lo "667.315228"; conf_hi "1044.227463"; cov "5041.448246";
Chr1	Cufflinks	transcript	22603586	22604081	1	+	.	gene_id "CUFF.10667"; transcript_id "AT1G61280.1"; FPKM "0.0000000000"; frac "0.000000"; conf_lo "0.000000"; conf_hi "0.463057"; cov "0.000000"; full_read_support "yes";
Chr1	Cufflinks	exon	22603586	22603865	1	+	.	gene_id "CUFF.10667"; transcript_id "AT1G61280.1"; exon_number "1"; FPKM "0.0000000000"; frac "0.000000"; conf_lo "0.000000"; conf_hi "0.463057"; cov "0.000000";
Chr1	Cufflinks	exon	22603948	22604081	1	+	.	gene_id "CUFF.10667"; transcript_id "AT1G61280.1"; exon_number "2"; FPKM "0.0000000000"; frac "0.000000"; conf_lo "0.000000"; conf_hi "0.463057"; cov "0.000000";
Chr1	Cufflinks	transcript	22605009	22606216	1	+	.	gene_id "CUFF.10667"; transcript_id "AT1G61290.1"; FPKM "0.0000000000"; frac "0.000000"; conf_lo "0.000000"; conf_hi "0.113231"; cov "0.000000"; full_read_support "no";
Chr1	Cufflinks	exon	22605009	22605666	1	+	.	gene_id "CUFF.10667"; transcript_id "AT1G61290.1"; exon_number "1"; FPKM "0.0000000000"; frac "0.000000"; conf_lo "0.000000"; conf_hi "0.113231"; cov "0.000000";
Chr1	Cufflinks	exon	22605784	22606216	1	+	.	gene_id "CUFF.10667"; transcript_id "AT1G61290.1"; exon_number "2"; FPKM "0.0000000000"; frac "0.000000"; conf_lo "0.000000"; conf_hi "0.113231"; cov "0.000000";
Chr1	Cufflinks	transcript	22613063	22615943	1000	-	.	gene_id "AT1G61310"; transcript_id "AT1G61310.1"; FPKM "2.8704061081"; frac "1.000000"; conf_lo "2.385261"; conf_hi "3.355551"; cov "16.956953"; full_read_support "yes";
Chr1	Cufflinks	exon	22613063	22615943	1000	-	.	gene_id "AT1G61310"; transcript_id "AT1G61310.1"; exon_number "1"; FPKM "2.8704061081"; frac "1.000000"; conf_lo "2.385261"; conf_hi "3.355551"; cov "16.956953";
Chr1	Cufflinks	transcript	22617370	22619853	1000	+	.	gene_id "AT1G61320"; transcript_id "AT1G61320.1"; FPKM "0.1152850294"; frac "1.000000"; conf_lo "0.000000"; conf_hi "0.248405"; cov "0.681879"; full_read_support "no";
Chr1	Cufflinks	exon	22617370	22618278	1000	+	.	gene_id "AT1G61320"; transcript_id "AT1G61320.1"; exon_number "1"; FPKM "0.1152850294"; frac "1.000000"; conf_lo "0.000000"; conf_hi "0.248405"; cov "0.681879";
Chr1	Cufflinks	exon	22619142	22619309	1000	+	.	gene_id "AT1G61320"; transcript_id "AT1G61320.1"; exon_number "2"; FPKM "0.1152850294"; frac "1.000000"; conf_lo "0.000000"; conf_hi "0.248405"; cov "0.681879";
Chr1	Cufflinks	exon	22619416	22619853	1000	+	.	gene_id "AT1G61320"; transcript_id "AT1G61320.1"; exon_number "3"; FPKM "0.1152850294"; frac "1.000000"; conf_lo "0.000000"; conf_hi "0.248405"; cov "0.681879";
Chr1	Cufflinks	transcript	22622975	22624527	1	+	.	gene_id "AT1G61330"; transcript_id "AT1G61330.1"; FPKM "0.0000000000"; frac "0.000000"; conf_lo "0.000000"; conf_hi "0.000000"; cov "0.000000"; full_read_support "no";
Chr1	Cufflinks	exon	22622975	22623850	1	+	.	gene_id "AT1G61330"; transcript_id "AT1G61330.1"; exon_number "1"; FPKM "0.0000000000"; frac "0.000000"; conf_lo "0.000000"; conf_hi "0.000000"; cov "0.000000";
Chr1	Cufflinks	exon	22623977	22624141	1	+	.	gene_id "AT1G61330"; transcript_id "AT1G61330.1"; exon_number "2"; FPKM "0.0000000000"; frac "0.000000"; conf_lo "0.000000"; conf_hi "0.000000"; cov "0.000000";
Chr1	Cufflinks	exon	22624225	22624527	1	+	.	gene_id "AT1G61330"; transcript_id "AT1G61330.1"; exon_number "3"; FPKM "0.0000000000"; frac "0.000000"; conf_lo "0.000000"; conf_hi "0.000000"; cov "0.000000";
Chr1	Cufflinks	transcript	22628265	22630006	1	+	.	gene_id "AT1G61340"; transcript_id "AT1G61340.2"; FPKM "0.0000000000"; frac "0.000000"; conf_lo "0.000000"; conf_hi "0.111735"; cov "0.000000"; full_read_support "no";
Chr1	Cufflinks	exon	22628265	22628396	1	+	.	gene_id "AT1G61340"; transcript_id "AT1G61340.2"; exon_number "1"; FPKM "0.0000000000"; frac "0.000000"; conf_lo "0.000000"; conf_hi "0.111735"; cov "0.000000";
Chr1	Cufflinks	exon	22628516	22628792	1	+	.	gene_id "AT1G61340"; transcript_id "AT1G61340.2"; exon_number "2"; FPKM "0.0000000000"; frac "0.000000"; conf_lo "0.000000"; conf_hi "0.111735"; cov "0.000000";
Chr1	Cufflinks	exon	22629158	22629295	1	+	.	gene_id "AT1G61340"; transcript_id "AT1G61340.2"; exon_number "3"; FPKM "0.0000000000"; frac "0.000000"; conf_lo "0.000000"; conf_hi "0.111735"; cov "0.000000";
Chr1	Cufflinks	exon	22629360	22629434	1	+	.	gene_id "AT1G61340"; transcript_id "AT1G61340.2"; exon_number "4"; FPKM "0.0000000000"; frac "0.000000"; conf_lo "0.000000"; conf_hi "0.111735"; cov "0.000000";
Chr1	Cufflinks	exon	22629526	22630006	1	+	.	gene_id "AT1G61340"; transcript_id "AT1G61340.2"; exon_number "5"; FPKM "0.0000000000"; frac "0.000000"; conf_lo "0.000000"; conf_hi "0.111735"; cov "0.000000";
Chr1	Cufflinks	transcript	22628265	22630009	1000	+	.	gene_id "AT1G61340"; transcript_id "AT1G61340.1"; FPKM "2.8875290382"; frac "1.000000"; conf_lo "1.997339"; conf_hi "3.777719"; cov "17.071180"; full_read_support "yes";
Chr1	Cufflinks	exon	22628265	22628396	1000	+	.	gene_id "AT1G61340"; transcript_id "AT1G61340.1"; exon_number "1"; FPKM "2.8875290382"; frac "1.000000"; conf_lo "1.997339"; conf_hi "3.777719"; cov "17.071180";
Chr1	Cufflinks	exon	22628516	22628792	1000	+	.	gene_id "AT1G61340"; transcript_id "AT1G61340.1"; exon_number "2"; FPKM "2.8875290382"; frac "1.000000"; conf_lo "1.997339"; conf_hi "3.777719"; cov "17.071180";
Chr1	Cufflinks	exon	22629360	22629434	1000	+	.	gene_id "AT1G61340"; transcript_id "AT1G61340.1"; exon_number "3"; FPKM "2.8875290382"; frac "1.000000"; conf_lo "1.997339"; conf_hi "3.777719"; cov "17.071180";
Chr1	Cufflinks	exon	22629526	22630009	1000	+	.	gene_id "AT1G61340"; transcript_id "AT1G61340.1"; exon_number "4"; FPKM "2.8875290382"; frac "1.000000"; conf_lo "1.997339"; conf_hi "3.777719"; cov "17.071180";
Chr1	Cufflinks	transcript	22633882	22635894	1000	+	.	gene_id "AT1G61350"; transcript_id "AT1G61350.1"; FPKM "6.8915670656"; frac "1.000000"; conf_lo "5.998933"; conf_hi "7.784201"; cov "40.706723"; full_read_support "yes";
Chr1	Cufflinks	exon	22633882	22635894	1000	+	.	gene_id "AT1G61350"; transcript_id "AT1G61350.1"; exon_number "1"; FPKM "6.8915670656"; frac "1.000000"; conf_lo "5.998933"; conf_hi "7.784201"; cov "40.706723";
Chr1	Cufflinks	transcript	22636595	22636768	1	-	.	gene_id "AT1G61353"; transcript_id "AT1G61353.1"; FPKM "0.0000000000"; frac "0.000000"; conf_lo "0.000000"; conf_hi "0.000000"; cov "0.000000"; full_read_support "no";
Chr1	Cufflinks	exon	22636595	22636768	1	-	.	gene_id "AT1G61353"; transcript_id "AT1G61353.1"; exon_number "1"; FPKM "0.0000000000"; frac "0.000000"; conf_lo "0.000000"; conf_hi "0.000000"; cov "0.000000";
Chr1	Cufflinks	transcript	22637728	22641016	473	-	.	gene_id "CUFF.10668"; transcript_id "AT1G61360.1"; FPKM "5.0792633293"; frac "0.218448"; conf_lo "4.342638"; conf_hi "5.815889"; cov "30.010674"; full_read_support "yes";
Chr1	Cufflinks	exon	22637728	22638190	473	-	.	gene_id "CUFF.10668"; transcript_id "AT1G61360.1"; exon_number "1"; FPKM "5.0792633293"; frac "0.218448"; conf_lo "4.342638"; conf_hi "5.815889"; cov "30.010674";
Chr1	Cufflinks	exon	22638276	22638426	473	-	.	gene_id "CUFF.10668"; transcript_id "AT1G61360.1"; exon_number "2"; FPKM "5.0792633293"; frac "0.218448"; conf_lo "4.342638"; conf_hi "5.815889"; cov "30.010674";
Chr1	Cufflinks	exon	22638522	22638759	473	-	.	gene_id "CUFF.10668"; transcript_id "AT1G61360.1"; exon_number "3"; FPKM "5.0792633293"; frac "0.218448"; conf_lo "4.342638"; conf_hi "5.815889"; cov "30.010674";
Chr1	Cufflinks	exon	22638858	22639068	473	-	.	gene_id "CUFF.10668"; transcript_id "AT1G61360.1"; exon_number "4"; FPKM "5.0792633293"; frac "0.218448"; conf_lo "4.342638"; conf_hi "5.815889"; cov "30.010674";
Chr1	Cufflinks	exon	22639157	22639326	473	-	.	gene_id "CUFF.10668"; transcript_id "AT1G61360.1"; exon_number "5"; FPKM "5.0792633293"; frac "0.218448"; conf_lo "4.342638"; conf_hi "5.815889"; cov "30.010674";
Chr1	Cufflinks	exon	22639516	22639626	473	-	.	gene_id "CUFF.10668"; transcript_id "AT1G61360.1"; exon_number "6"; FPKM "5.0792633293"; frac "0.218448"; conf_lo "4.342638"; conf_hi "5.815889"; cov "30.010674";
Chr1	Cufflinks	exon	22639714	22641016	473	-	.	gene_id "CUFF.10668"; transcript_id "AT1G61360.1"; exon_number "7"; FPKM "5.0792633293"; frac "0.218448"; conf_lo "4.342638"; conf_hi "5.815889"; cov "30.010674";
Chr1	Cufflinks	transcript	22637728	22641825	1	-	.	gene_id "CUFF.10668"; transcript_id "AT1G61360.2"; FPKM "0.0000000000"; frac "0.000000"; conf_lo "0.000000"; conf_hi "0.038573"; cov "0.000000"; full_read_support "no";
Chr1	Cufflinks	exon	22637728	22638190	1	-	.	gene_id "CUFF.10668"; transcript_id "AT1G61360.2"; exon_number "1"; FPKM "0.0000000000"; frac "0.000000"; conf_lo "0.000000"; conf_hi "0.038573"; cov "0.000000";
Chr1	Cufflinks	exon	22638276	22638426	1	-	.	gene_id "CUFF.10668"; transcript_id "AT1G61360.2"; exon_number "2"; FPKM "0.0000000000"; frac "0.000000"; conf_lo "0.000000"; conf_hi "0.038573"; cov "0.000000";
Chr1	Cufflinks	exon	22638522	22638759	1	-	.	gene_id "CUFF.10668"; transcript_id "AT1G61360.2"; exon_number "3"; FPKM "0.0000000000"; frac "0.000000"; conf_lo "0.000000"; conf_hi "0.038573"; cov "0.000000";
Chr1	Cufflinks	exon	22638858	22639068	1	-	.	gene_id "CUFF.10668"; transcript_id "AT1G61360.2"; exon_number "4"; FPKM "0.0000000000"; frac "0.000000"; conf_lo "0.000000"; conf_hi "0.038573"; cov "0.000000";
Chr1	Cufflinks	exon	22639157	22639326	1	-	.	gene_id "CUFF.10668"; transcript_id "AT1G61360.2"; exon_number "5"; FPKM "0.0000000000"; frac "0.000000"; conf_lo "0.000000"; conf_hi "0.038573"; cov "0.000000";
Chr1	Cufflinks	exon	22639516	22639626	1	-	.	gene_id "CUFF.10668"; transcript_id "AT1G61360.2"; exon_number "6"; FPKM "0.0000000000"; frac "0.000000"; conf_lo "0.000000"; conf_hi "0.038573"; cov "0.000000";
Chr1	Cufflinks	exon	22639714	22640913	1	-	.	gene_id "CUFF.10668"; transcript_id "AT1G61360.2"; exon_number "7"; FPKM "0.0000000000"; frac "0.000000"; conf_lo "0.000000"; conf_hi "0.038573"; cov "0.000000";
Chr1	Cufflinks	exon	22641353	22641391	1	-	.	gene_id "CUFF.10668"; transcript_id "AT1G61360.2"; exon_number "8"; FPKM "0.0000000000"; frac "0.000000"; conf_lo "0.000000"; conf_hi "0.038573"; cov "0.000000";
Chr1	Cufflinks	exon	22641476	22641546	1	-	.	gene_id "CUFF.10668"; transcript_id "AT1G61360.2"; exon_number "9"; FPKM "0.0000000000"; frac "0.000000"; conf_lo "0.000000"; conf_hi "0.038573"; cov "0.000000";
Chr1	Cufflinks	exon	22641655	22641825	1	-	.	gene_id "CUFF.10668"; transcript_id "AT1G61360.2"; exon_number "10"; FPKM "0.0000000000"; frac "0.000000"; conf_lo "0.000000"; conf_hi "0.038573"; cov "0.000000";
Chr1	Cufflinks	transcript	22637788	22649570	183	-	.	gene_id "CUFF.10668"; transcript_id "CUFF.10668.3"; FPKM "1.9705168041"; frac "0.302018"; conf_lo "1.719099"; conf_hi "2.221935"; cov "11.642739"; full_read_support "no";
Chr1	Cufflinks	exon	22637788	22638190	183	-	.	gene_id "CUFF.10668"; transcript_id "CUFF.10668.3"; exon_number "1"; FPKM "1.9705168041"; frac "0.302018"; conf_lo "1.719099"; conf_hi "2.221935"; cov "11.642739";
Chr1	Cufflinks	exon	22638276	22638426	183	-	.	gene_id "CUFF.10668"; transcript_id "CUFF.10668.3"; exon_number "2"; FPKM "1.9705168041"; frac "0.302018"; conf_lo "1.719099"; conf_hi "2.221935"; cov "11.642739";
Chr1	Cufflinks	exon	22638522	22638759	183	-	.	gene_id "CUFF.10668"; transcript_id "CUFF.10668.3"; exon_number "3"; FPKM "1.9705168041"; frac "0.302018"; conf_lo "1.719099"; conf_hi "2.221935"; cov "11.642739";
Chr1	Cufflinks	exon	22638858	22639068	183	-	.	gene_id "CUFF.10668"; transcript_id "CUFF.10668.3"; exon_number "4"; FPKM "1.9705168041"; frac "0.302018"; conf_lo "1.719099"; conf_hi "2.221935"; cov "11.642739";
Chr1	Cufflinks	exon	22639157	22639326	183	-	.	gene_id "CUFF.10668"; transcript_id "CUFF.10668.3"; exon_number "5"; FPKM "1.9705168041"; frac "0.302018"; conf_lo "1.719099"; conf_hi "2.221935"; cov "11.642739";
Chr1	Cufflinks	exon	22639516	22639626	183	-	.	gene_id "CUFF.10668"; transcript_id "CUFF.10668.3"; exon_number "6"; FPKM "1.9705168041"; frac "0.302018"; conf_lo "1.719099"; conf_hi "2.221935"; cov "11.642739";
Chr1	Cufflinks	exon	22639714	22640913	183	-	.	gene_id "CUFF.10668"; transcript_id "CUFF.10668.3"; exon_number "7"; FPKM "1.9705168041"; frac "0.302018"; conf_lo "1.719099"; conf_hi "2.221935"; cov "11.642739";
Chr1	Cufflinks	exon	22641353	22641391	183	-	.	gene_id "CUFF.10668"; transcript_id "CUFF.10668.3"; exon_number "8"; FPKM "1.9705168041"; frac "0.302018"; conf_lo "1.719099"; conf_hi "2.221935"; cov "11.642739";
Chr1	Cufflinks	exon	22641476	22641546	183	-	.	gene_id "CUFF.10668"; transcript_id "CUFF.10668.3"; exon_number "9"; FPKM "1.9705168041"; frac "0.302018"; conf_lo "1.719099"; conf_hi "2.221935"; cov "11.642739";
Chr1	Cufflinks	exon	22641655	22642389	183	-	.	gene_id "CUFF.10668"; transcript_id "CUFF.10668.3"; exon_number "10"; FPKM "1.9705168041"; frac "0.302018"; conf_lo "1.719099"; conf_hi "2.221935"; cov "11.642739";
Chr1	Cufflinks	exon	22642474	22642624	183	-	.	gene_id "CUFF.10668"; transcript_id "CUFF.10668.3"; exon_number "11"; FPKM "1.9705168041"; frac "0.302018"; conf_lo "1.719099"; conf_hi "2.221935"; cov "11.642739";
Chr1	Cufflinks	exon	22642713	22642950	183	-	.	gene_id "CUFF.10668"; transcript_id "CUFF.10668.3"; exon_number "12"; FPKM "1.9705168041"; frac "0.302018"; conf_lo "1.719099"; conf_hi "2.221935"; cov "11.642739";
Chr1	Cufflinks	exon	22643063	22643273	183	-	.	gene_id "CUFF.10668"; transcript_id "CUFF.10668.3"; exon_number "13"; FPKM "1.9705168041"; frac "0.302018"; conf_lo "1.719099"; conf_hi "2.221935"; cov "11.642739";
Chr1	Cufflinks	exon	22643361	22643521	183	-	.	gene_id "CUFF.10668"; transcript_id "CUFF.10668.3"; exon_number "14"; FPKM "1.9705168041"; frac "0.302018"; conf_lo "1.719099"; conf_hi "2.221935"; cov "11.642739";
Chr1	Cufflinks	exon	22643647	22643757	183	-	.	gene_id "CUFF.10668"; transcript_id "CUFF.10668.3"; exon_number "15"; FPKM "1.9705168041"; frac "0.302018"; conf_lo "1.719099"; conf_hi "2.221935"; cov "11.642739";
Chr1	Cufflinks	exon	22643869	22645071	183	-	.	gene_id "CUFF.10668"; transcript_id "CUFF.10668.3"; exon_number "16"; FPKM "1.9705168041"; frac "0.302018"; conf_lo "1.719099"; conf_hi "2.221935"; cov "11.642739";
Chr1	Cufflinks	exon	22645335	22646582	183	-	.	gene_id "CUFF.10668"; transcript_id "CUFF.10668.3"; exon_number "17"; FPKM "1.9705168041"; frac "0.302018"; conf_lo "1.719099"; conf_hi "2.221935"; cov "11.642739";
Chr1	Cufflinks	exon	22646680	22646830	183	-	.	gene_id "CUFF.10668"; transcript_id "CUFF.10668.3"; exon_number "18"; FPKM "1.9705168041"; frac "0.302018"; conf_lo "1.719099"; conf_hi "2.221935"; cov "11.642739";
Chr1	Cufflinks	exon	22646925	22647162	183	-	.	gene_id "CUFF.10668"; transcript_id "CUFF.10668.3"; exon_number "19"; FPKM "1.9705168041"; frac "0.302018"; conf_lo "1.719099"; conf_hi "2.221935"; cov "11.642739";
Chr1	Cufflinks	exon	22647267	22647477	183	-	.	gene_id "CUFF.10668"; transcript_id "CUFF.10668.3"; exon_number "20"; FPKM "1.9705168041"; frac "0.302018"; conf_lo "1.719099"; conf_hi "2.221935"; cov "11.642739";
Chr1	Cufflinks	exon	22647554	22647690	183	-	.	gene_id "CUFF.10668"; transcript_id "CUFF.10668.3"; exon_number "21"; FPKM "1.9705168041"; frac "0.302018"; conf_lo "1.719099"; conf_hi "2.221935"; cov "11.642739";
Chr1	Cufflinks	exon	22647918	22648028	183	-	.	gene_id "CUFF.10668"; transcript_id "CUFF.10668.3"; exon_number "22"; FPKM "1.9705168041"; frac "0.302018"; conf_lo "1.719099"; conf_hi "2.221935"; cov "11.642739";
Chr1	Cufflinks	exon	22648138	22649570	183	-	.	gene_id "CUFF.10668"; transcript_id "CUFF.10668.3"; exon_number "23"; FPKM "1.9705168041"; frac "0.302018"; conf_lo "1.719099"; conf_hi "2.221935"; cov "11.642739";
Chr1	Cufflinks	transcript	22642096	22645147	1	-	.	gene_id "CUFF.10668"; transcript_id "AT1G61370.1"; FPKM "0.0000000000"; frac "0.000000"; conf_lo "0.000000"; conf_hi "0.045088"; cov "0.000000"; full_read_support "yes";
Chr1	Cufflinks	exon	22642096	22642389	1	-	.	gene_id "CUFF.10668"; transcript_id "AT1G61370.1"; exon_number "1"; FPKM "0.0000000000"; frac "0.000000"; conf_lo "0.000000"; conf_hi "0.045088"; cov "0.000000";
Chr1	Cufflinks	exon	22642474	22642624	1	-	.	gene_id "CUFF.10668"; transcript_id "AT1G61370.1"; exon_number "2"; FPKM "0.0000000000"; frac "0.000000"; conf_lo "0.000000"; conf_hi "0.045088"; cov "0.000000";
Chr1	Cufflinks	exon	22642713	22642950	1	-	.	gene_id "CUFF.10668"; transcript_id "AT1G61370.1"; exon_number "3"; FPKM "0.0000000000"; frac "0.000000"; conf_lo "0.000000"; conf_hi "0.045088"; cov "0.000000";
Chr1	Cufflinks	exon	22643063	22643273	1	-	.	gene_id "CUFF.10668"; transcript_id "AT1G61370.1"; exon_number "4"; FPKM "0.0000000000"; frac "0.000000"; conf_lo "0.000000"; conf_hi "0.045088"; cov "0.000000";
Chr1	Cufflinks	exon	22643361	22643521	1	-	.	gene_id "CUFF.10668"; transcript_id "AT1G61370.1"; exon_number "5"; FPKM "0.0000000000"; frac "0.000000"; conf_lo "0.000000"; conf_hi "0.045088"; cov "0.000000";
Chr1	Cufflinks	exon	22643647	22643757	1	-	.	gene_id "CUFF.10668"; transcript_id "AT1G61370.1"; exon_number "6"; FPKM "0.0000000000"; frac "0.000000"; conf_lo "0.000000"; conf_hi "0.045088"; cov "0.000000";
Chr1	Cufflinks	exon	22643869	22645147	1	-	.	gene_id "CUFF.10668"; transcript_id "AT1G61370.1"; exon_number "7"; FPKM "0.0000000000"; frac "0.000000"; conf_lo "0.000000"; conf_hi "0.045088"; cov "0.000000";
Chr1	Cufflinks	transcript	22646072	22649521	1000	-	.	gene_id "CUFF.10668"; transcript_id "AT1G61380.1"; FPKM "10.7298366054"; frac "0.479534"; conf_lo "9.654855"; conf_hi "11.804818"; cov "63.396915"; full_read_support "yes";
Chr1	Cufflinks	exon	22646072	22646582	1000	-	.	gene_id "CUFF.10668"; transcript_id "AT1G61380.1"; exon_number "1"; FPKM "10.7298366054"; frac "0.479534"; conf_lo "9.654855"; conf_hi "11.804818"; cov "63.396915";
Chr1	Cufflinks	exon	22646680	22646830	1000	-	.	gene_id "CUFF.10668"; transcript_id "AT1G61380.1"; exon_number "2"; FPKM "10.7298366054"; frac "0.479534"; conf_lo "9.654855"; conf_hi "11.804818"; cov "63.396915";
Chr1	Cufflinks	exon	22646925	22647162	1000	-	.	gene_id "CUFF.10668"; transcript_id "AT1G61380.1"; exon_number "3"; FPKM "10.7298366054"; frac "0.479534"; conf_lo "9.654855"; conf_hi "11.804818"; cov "63.396915";
Chr1	Cufflinks	exon	22647267	22647477	1000	-	.	gene_id "CUFF.10668"; transcript_id "AT1G61380.1"; exon_number "4"; FPKM "10.7298366054"; frac "0.479534"; conf_lo "9.654855"; conf_hi "11.804818"; cov "63.396915";
Chr1	Cufflinks	exon	22647554	22647690	1000	-	.	gene_id "CUFF.10668"; transcript_id "AT1G61380.1"; exon_number "5"; FPKM "10.7298366054"; frac "0.479534"; conf_lo "9.654855"; conf_hi "11.804818"; cov "63.396915";
Chr1	Cufflinks	exon	22647918	22648028	1000	-	.	gene_id "CUFF.10668"; transcript_id "AT1G61380.1"; exon_number "6"; FPKM "10.7298366054"; frac "0.479534"; conf_lo "9.654855"; conf_hi "11.804818"; cov "63.396915";
Chr1	Cufflinks	exon	22648138	22649521	1000	-	.	gene_id "CUFF.10668"; transcript_id "AT1G61380.1"; exon_number "7"; FPKM "10.7298366054"; frac "0.479534"; conf_lo "9.654855"; conf_hi "11.804818"; cov "63.396915";
Chr1	Cufflinks	transcript	22650338	22654395	1	-	.	gene_id "CUFF.10668"; transcript_id "AT1G61390.2"; FPKM "0.0000000000"; frac "0.000000"; conf_lo "0.000000"; conf_hi "0.039940"; cov "0.000000"; full_read_support "no";
Chr1	Cufflinks	exon	22650338	22650631	1	-	.	gene_id "CUFF.10668"; transcript_id "AT1G61390.2"; exon_number "1"; FPKM "0.0000000000"; frac "0.000000"; conf_lo "0.000000"; conf_hi "0.039940"; cov "0.000000";
Chr1	Cufflinks	exon	22650735	22650879	1	-	.	gene_id "CUFF.10668"; transcript_id "AT1G61390.2"; exon_number "2"; FPKM "0.0000000000"; frac "0.000000"; conf_lo "0.000000"; conf_hi "0.039940"; cov "0.000000";
Chr1	Cufflinks	exon	22650965	22651202	1	-	.	gene_id "CUFF.10668"; transcript_id "AT1G61390.2"; exon_number "3"; FPKM "0.0000000000"; frac "0.000000"; conf_lo "0.000000"; conf_hi "0.039940"; cov "0.000000";
Chr1	Cufflinks	exon	22651315	22651525	1	-	.	gene_id "CUFF.10668"; transcript_id "AT1G61390.2"; exon_number "4"; FPKM "0.0000000000"; frac "0.000000"; conf_lo "0.000000"; conf_hi "0.039940"; cov "0.000000";
Chr1	Cufflinks	exon	22651618	22651787	1	-	.	gene_id "CUFF.10668"; transcript_id "AT1G61390.2"; exon_number "5"; FPKM "0.0000000000"; frac "0.000000"; conf_lo "0.000000"; conf_hi "0.039940"; cov "0.000000";
Chr1	Cufflinks	exon	22652093	22652203	1	-	.	gene_id "CUFF.10668"; transcript_id "AT1G61390.2"; exon_number "6"; FPKM "0.0000000000"; frac "0.000000"; conf_lo "0.000000"; conf_hi "0.039940"; cov "0.000000";
Chr1	Cufflinks	exon	22652313	22653512	1	-	.	gene_id "CUFF.10668"; transcript_id "AT1G61390.2"; exon_number "7"; FPKM "0.0000000000"; frac "0.000000"; conf_lo "0.000000"; conf_hi "0.039940"; cov "0.000000";
Chr1	Cufflinks	exon	22654030	22654395	1	-	.	gene_id "CUFF.10668"; transcript_id "AT1G61390.2"; exon_number "8"; FPKM "0.0000000000"; frac "0.000000"; conf_lo "0.000000"; conf_hi "0.039940"; cov "0.000000";
Chr1	Cufflinks	transcript	22650338	22653639	1	-	.	gene_id "CUFF.10668"; transcript_id "AT1G61390.1"; FPKM "0.0000000000"; frac "0.000000"; conf_lo "0.000000"; conf_hi "0.044088"; cov "0.000000"; full_read_support "no";
Chr1	Cufflinks	exon	22650338	22650631	1	-	.	gene_id "CUFF.10668"; transcript_id "AT1G61390.1"; exon_number "1"; FPKM "0.0000000000"; frac "0.000000"; conf_lo "0.000000"; conf_hi "0.044088"; cov "0.000000";
Chr1	Cufflinks	exon	22650735	22650879	1	-	.	gene_id "CUFF.10668"; transcript_id "AT1G61390.1"; exon_number "2"; FPKM "0.0000000000"; frac "0.000000"; conf_lo "0.000000"; conf_hi "0.044088"; cov "0.000000";
Chr1	Cufflinks	exon	22650965	22651202	1	-	.	gene_id "CUFF.10668"; transcript_id "AT1G61390.1"; exon_number "3"; FPKM "0.0000000000"; frac "0.000000"; conf_lo "0.000000"; conf_hi "0.044088"; cov "0.000000";
Chr1	Cufflinks	exon	22651315	22651525	1	-	.	gene_id "CUFF.10668"; transcript_id "AT1G61390.1"; exon_number "4"; FPKM "0.0000000000"; frac "0.000000"; conf_lo "0.000000"; conf_hi "0.044088"; cov "0.000000";
Chr1	Cufflinks	exon	22651618	22651787	1	-	.	gene_id "CUFF.10668"; transcript_id "AT1G61390.1"; exon_number "5"; FPKM "0.0000000000"; frac "0.000000"; conf_lo "0.000000"; conf_hi "0.044088"; cov "0.000000";
Chr1	Cufflinks	exon	22652093	22652203	1	-	.	gene_id "CUFF.10668"; transcript_id "AT1G61390.1"; exon_number "6"; FPKM "0.0000000000"; frac "0.000000"; conf_lo "0.000000"; conf_hi "0.044088"; cov "0.000000";
Chr1	Cufflinks	exon	22652313	22653639	1	-	.	gene_id "CUFF.10668"; transcript_id "AT1G61390.1"; exon_number "7"; FPKM "0.0000000000"; frac "0.000000"; conf_lo "0.000000"; conf_hi "0.044088"; cov "0.000000";
Chr1	Cufflinks	transcript	22654596	22657774	1	-	.	gene_id "CUFF.10668"; transcript_id "AT1G61400.1"; FPKM "0.0000000000"; frac "0.000000"; conf_lo "0.000000"; conf_hi "0.043974"; cov "0.000000"; full_read_support "no";
Chr1	Cufflinks	exon	22654596	22654934	1	-	.	gene_id "CUFF.10668"; transcript_id "AT1G61400.1"; exon_number "1"; FPKM "0.0000000000"; frac "0.000000"; conf_lo "0.000000"; conf_hi "0.043974"; cov "0.000000";
Chr1	Cufflinks	exon	22655030	22655180	1	-	.	gene_id "CUFF.10668"; transcript_id "AT1G61400.1"; exon_number "2"; FPKM "0.0000000000"; frac "0.000000"; conf_lo "0.000000"; conf_hi "0.043974"; cov "0.000000";
Chr1	Cufflinks	exon	22655266	22655527	1	-	.	gene_id "CUFF.10668"; transcript_id "AT1G61400.1"; exon_number "3"; FPKM "0.0000000000"; frac "0.000000"; conf_lo "0.000000"; conf_hi "0.043974"; cov "0.000000";
Chr1	Cufflinks	exon	22655595	22655805	1	-	.	gene_id "CUFF.10668"; transcript_id "AT1G61400.1"; exon_number "4"; FPKM "0.0000000000"; frac "0.000000"; conf_lo "0.000000"; conf_hi "0.043974"; cov "0.000000";
Chr1	Cufflinks	exon	22655890	22656032	1	-	.	gene_id "CUFF.10668"; transcript_id "AT1G61400.1"; exon_number "5"; FPKM "0.0000000000"; frac "0.000000"; conf_lo "0.000000"; conf_hi "0.043974"; cov "0.000000";
Chr1	Cufflinks	exon	22656266	22656376	1	-	.	gene_id "CUFF.10668"; transcript_id "AT1G61400.1"; exon_number "6"; FPKM "0.0000000000"; frac "0.000000"; conf_lo "0.000000"; conf_hi "0.043974"; cov "0.000000";
Chr1	Cufflinks	exon	22656490	22657774	1	-	.	gene_id "CUFF.10668"; transcript_id "AT1G61400.1"; exon_number "7"; FPKM "0.0000000000"; frac "0.000000"; conf_lo "0.000000"; conf_hi "0.043974"; cov "0.000000";
Chr1	Cufflinks	transcript	22664669	22668360	1	-	.	gene_id "CUFF.10668"; transcript_id "AT1G61430.1"; FPKM "0.0000000000"; frac "0.000000"; conf_lo "0.000000"; conf_hi "0.037379"; cov "0.000000"; full_read_support "no";
Chr1	Cufflinks	exon	22664669	22664965	1	-	.	gene_id "CUFF.10668"; transcript_id "AT1G61430.1"; exon_number "1"; FPKM "0.0000000000"; frac "0.000000"; conf_lo "0.000000"; conf_hi "0.037379"; cov "0.000000";
Chr1	Cufflinks	exon	22665055	22665205	1	-	.	gene_id "CUFF.10668"; transcript_id "AT1G61430.1"; exon_number "2"; FPKM "0.0000000000"; frac "0.000000"; conf_lo "0.000000"; conf_hi "0.037379"; cov "0.000000";
Chr1	Cufflinks	exon	22665289	22665526	1	-	.	gene_id "CUFF.10668"; transcript_id "AT1G61430.1"; exon_number "3"; FPKM "0.0000000000"; frac "0.000000"; conf_lo "0.000000"; conf_hi "0.037379"; cov "0.000000";
Chr1	Cufflinks	exon	22665605	22665815	1	-	.	gene_id "CUFF.10668"; transcript_id "AT1G61430.1"; exon_number "4"; FPKM "0.0000000000"; frac "0.000000"; conf_lo "0.000000"; conf_hi "0.037379"; cov "0.000000";
Chr1	Cufflinks	exon	22665882	22666042	1	-	.	gene_id "CUFF.10668"; transcript_id "AT1G61430.1"; exon_number "5"; FPKM "0.0000000000"; frac "0.000000"; conf_lo "0.000000"; conf_hi "0.037379"; cov "0.000000";
Chr1	Cufflinks	exon	22666282	22666392	1	-	.	gene_id "CUFF.10668"; transcript_id "AT1G61430.1"; exon_number "6"; FPKM "0.0000000000"; frac "0.000000"; conf_lo "0.000000"; conf_hi "0.037379"; cov "0.000000";
Chr1	Cufflinks	exon	22666518	22668213	1	-	.	gene_id "CUFF.10668"; transcript_id "AT1G61430.1"; exon_number "7"; FPKM "0.0000000000"; frac "0.000000"; conf_lo "0.000000"; conf_hi "0.037379"; cov "0.000000";
Chr1	Cufflinks	exon	22668317	22668360	1	-	.	gene_id "CUFF.10668"; transcript_id "AT1G61430.1"; exon_number "8"; FPKM "0.0000000000"; frac "0.000000"; conf_lo "0.000000"; conf_hi "0.037379"; cov "0.000000";
Chr1	Cufflinks	transcript	22658552	22659461	1000	-	.	gene_id "AT1G61410"; transcript_id "AT1G61410.1"; FPKM "0.4966501562"; frac "1.000000"; conf_lo "0.073685"; conf_hi "0.919615"; cov "2.937550"; full_read_support "yes";
Chr1	Cufflinks	exon	22658552	22659461	1000	-	.	gene_id "AT1G61410"; transcript_id "AT1G61410.1"; exon_number "1"; FPKM "0.4966501562"; frac "1.000000"; conf_lo "0.073685"; conf_hi "0.919615"; cov "2.937550";
Chr1	Cufflinks	transcript	22669245	22672323	1000	-	.	gene_id "AT1G61440"; transcript_id "AT1G61440.1"; FPKM "0.1161254847"; frac "1.000000"; conf_lo "0.012260"; conf_hi "0.219991"; cov "0.685477"; full_read_support "no";
Chr1	Cufflinks	exon	22669245	22669541	1000	-	.	gene_id "AT1G61440"; transcript_id "AT1G61440.1"; exon_number "1"; FPKM "0.1161254847"; frac "1.000000"; conf_lo "0.012260"; conf_hi "0.219991"; cov "0.685477";
Chr1	Cufflinks	exon	22669629	22669779	1000	-	.	gene_id "AT1G61440"; transcript_id "AT1G61440.1"; exon_number "2"; FPKM "0.1161254847"; frac "1.000000"; conf_lo "0.012260"; conf_hi "0.219991"; cov "0.685477";
Chr1	Cufflinks	exon	22669862	22670099	1000	-	.	gene_id "AT1G61440"; transcript_id "AT1G61440.1"; exon_number "3"; FPKM "0.1161254847"; frac "1.000000"; conf_lo "0.012260"; conf_hi "0.219991"; cov "0.685477";
Chr1	Cufflinks	exon	22670181	22670391	1000	-	.	gene_id "AT1G61440"; transcript_id "AT1G61440.1"; exon_number "4"; FPKM "0.1161254847"; frac "1.000000"; conf_lo "0.012260"; conf_hi "0.219991"; cov "0.685477";
Chr1	Cufflinks	exon	22670467	22670603	1000	-	.	gene_id "AT1G61440"; transcript_id "AT1G61440.1"; exon_number "5"; FPKM "0.1161254847"; frac "1.000000"; conf_lo "0.012260"; conf_hi "0.219991"; cov "0.685477";
Chr1	Cufflinks	exon	22670854	22670964	1000	-	.	gene_id "AT1G61440"; transcript_id "AT1G61440.1"; exon_number "6"; FPKM "0.1161254847"; frac "1.000000"; conf_lo "0.012260"; conf_hi "0.219991"; cov "0.685477";
Chr1	Cufflinks	exon	22671090	22672323	1000	-	.	gene_id "AT1G61440"; transcript_id "AT1G61440.1"; exon_number "7"; FPKM "0.1161254847"; frac "1.000000"; conf_lo "0.012260"; conf_hi "0.219991"; cov "0.685477";
Chr1	Cufflinks	transcript	22674198	22677713	1	-	.	gene_id "CUFF.10669"; transcript_id "AT1G61460.1"; FPKM "0.0000000000"; frac "0.000000"; conf_lo "0.000000"; conf_hi "0.042446"; cov "0.000000"; full_read_support "no";
Chr1	Cufflinks	exon	22674198	22674561	1	-	.	gene_id "CUFF.10669"; transcript_id "AT1G61460.1"; exon_number "1"; FPKM "0.0000000000"; frac "0.000000"; conf_lo "0.000000"; conf_hi "0.042446"; cov "0.000000";
Chr1	Cufflinks	exon	22674640	22674736	1	-	.	gene_id "CUFF.10669"; transcript_id "AT1G61460.1"; exon_number "2"; FPKM "0.0000000000"; frac "0.000000"; conf_lo "0.000000"; conf_hi "0.042446"; cov "0.000000";
Chr1	Cufflinks	exon	22674827	22675064	1	-	.	gene_id "CUFF.10669"; transcript_id "AT1G61460.1"; exon_number "3"; FPKM "0.0000000000"; frac "0.000000"; conf_lo "0.000000"; conf_hi "0.042446"; cov "0.000000";
Chr1	Cufflinks	exon	22675163	22675373	1	-	.	gene_id "CUFF.10669"; transcript_id "AT1G61460.1"; exon_number "4"; FPKM "0.0000000000"; frac "0.000000"; conf_lo "0.000000"; conf_hi "0.042446"; cov "0.000000";
Chr1	Cufflinks	exon	22675453	22675598	1	-	.	gene_id "CUFF.10669"; transcript_id "AT1G61460.1"; exon_number "5"; FPKM "0.0000000000"; frac "0.000000"; conf_lo "0.000000"; conf_hi "0.042446"; cov "0.000000";
Chr1	Cufflinks	exon	22675701	22675811	1	-	.	gene_id "CUFF.10669"; transcript_id "AT1G61460.1"; exon_number "6"; FPKM "0.0000000000"; frac "0.000000"; conf_lo "0.000000"; conf_hi "0.042446"; cov "0.000000";
Chr1	Cufflinks	exon	22675940	22676448	1	-	.	gene_id "CUFF.10669"; transcript_id "AT1G61460.1"; exon_number "7"; FPKM "0.0000000000"; frac "0.000000"; conf_lo "0.000000"; conf_hi "0.042446"; cov "0.000000";
Chr1	Cufflinks	exon	22676545	22677112	1	-	.	gene_id "CUFF.10669"; transcript_id "AT1G61460.1"; exon_number "8"; FPKM "0.0000000000"; frac "0.000000"; conf_lo "0.000000"; conf_hi "0.042446"; cov "0.000000";
Chr1	Cufflinks	exon	22677373	22677713	1	-	.	gene_id "CUFF.10669"; transcript_id "AT1G61460.1"; exon_number "9"; FPKM "0.0000000000"; frac "0.000000"; conf_lo "0.000000"; conf_hi "0.042446"; cov "0.000000";
Chr1	Cufflinks	transcript	22674198	22677728	259	-	.	gene_id "CUFF.10669"; transcript_id "CUFF.10669.2"; FPKM "0.7259877246"; frac "0.393364"; conf_lo "0.469449"; conf_hi "0.982527"; cov "4.288828"; full_read_support "no";
Chr1	Cufflinks	exon	22674198	22674561	259	-	.	gene_id "CUFF.10669"; transcript_id "CUFF.10669.2"; exon_number "1"; FPKM "0.7259877246"; frac "0.393364"; conf_lo "0.469449"; conf_hi "0.982527"; cov "4.288828";
Chr1	Cufflinks	exon	22674640	22674736	259	-	.	gene_id "CUFF.10669"; transcript_id "CUFF.10669.2"; exon_number "2"; FPKM "0.7259877246"; frac "0.393364"; conf_lo "0.469449"; conf_hi "0.982527"; cov "4.288828";
Chr1	Cufflinks	exon	22674827	22675064	259	-	.	gene_id "CUFF.10669"; transcript_id "CUFF.10669.2"; exon_number "3"; FPKM "0.7259877246"; frac "0.393364"; conf_lo "0.469449"; conf_hi "0.982527"; cov "4.288828";
Chr1	Cufflinks	exon	22675163	22675373	259	-	.	gene_id "CUFF.10669"; transcript_id "CUFF.10669.2"; exon_number "4"; FPKM "0.7259877246"; frac "0.393364"; conf_lo "0.469449"; conf_hi "0.982527"; cov "4.288828";
Chr1	Cufflinks	exon	22675453	22675598	259	-	.	gene_id "CUFF.10669"; transcript_id "CUFF.10669.2"; exon_number "5"; FPKM "0.7259877246"; frac "0.393364"; conf_lo "0.469449"; conf_hi "0.982527"; cov "4.288828";
Chr1	Cufflinks	exon	22675701	22675811	259	-	.	gene_id "CUFF.10669"; transcript_id "CUFF.10669.2"; exon_number "6"; FPKM "0.7259877246"; frac "0.393364"; conf_lo "0.469449"; conf_hi "0.982527"; cov "4.288828";
Chr1	Cufflinks	exon	22675940	22677112	259	-	.	gene_id "CUFF.10669"; transcript_id "CUFF.10669.2"; exon_number "7"; FPKM "0.7259877246"; frac "0.393364"; conf_lo "0.469449"; conf_hi "0.982527"; cov "4.288828";
Chr1	Cufflinks	exon	22677373	22677728	259	-	.	gene_id "CUFF.10669"; transcript_id "CUFF.10669.2"; exon_number "8"; FPKM "0.7259877246"; frac "0.393364"; conf_lo "0.469449"; conf_hi "0.982527"; cov "4.288828";
Chr1	Cufflinks	transcript	22677147	22677728	1000	-	.	gene_id "CUFF.10669"; transcript_id "CUFF.10669.3"; FPKM "2.8015139692"; frac "0.234840"; conf_lo "1.490582"; conf_hi "4.112446"; cov "16.550158"; full_read_support "yes";
Chr1	Cufflinks	exon	22677147	22677728	1000	-	.	gene_id "CUFF.10669"; transcript_id "CUFF.10669.3"; exon_number "1"; FPKM "2.8015139692"; frac "0.234840"; conf_lo "1.490582"; conf_hi "4.112446"; cov "16.550158";
Chr1	Cufflinks	transcript	22673100	22674208	1000	+	.	gene_id "CUFF.10670"; transcript_id "CUFF.10670.1"; FPKM "1.8162256635"; frac "0.266745"; conf_lo "1.036695"; conf_hi "2.595757"; cov "10.729492"; full_read_support "yes";
Chr1	Cufflinks	exon	22673100	22673381	1000	+	.	gene_id "CUFF.10670"; transcript_id "CUFF.10670.1"; exon_number "1"; FPKM "1.8162256635"; frac "0.266745"; conf_lo "1.036695"; conf_hi "2.595757"; cov "10.729492";
Chr1	Cufflinks	exon	22673462	22673624	1000	+	.	gene_id "CUFF.10670"; transcript_id "CUFF.10670.1"; exon_number "2"; FPKM "1.8162256635"; frac "0.266745"; conf_lo "1.036695"; conf_hi "2.595757"; cov "10.729492";
Chr1	Cufflinks	exon	22673701	22673796	1000	+	.	gene_id "CUFF.10670"; transcript_id "CUFF.10670.1"; exon_number "3"; FPKM "1.8162256635"; frac "0.266745"; conf_lo "1.036695"; conf_hi "2.595757"; cov "10.729492";
Chr1	Cufflinks	exon	22673877	22674208	1000	+	.	gene_id "CUFF.10670"; transcript_id "CUFF.10670.1"; exon_number "4"; FPKM "1.8162256635"; frac "0.266745"; conf_lo "1.036695"; conf_hi "2.595757"; cov "10.729492";
Chr1	Cufflinks	transcript	22673259	22673993	881	+	.	gene_id "CUFF.10670"; transcript_id "AT1G61450.1"; FPKM "1.6004538754"; frac "0.105052"; conf_lo "0.383160"; conf_hi "2.817748"; cov "9.454804"; full_read_support "yes";
Chr1	Cufflinks	exon	22673259	22673381	881	+	.	gene_id "CUFF.10670"; transcript_id "AT1G61450.1"; exon_number "1"; FPKM "1.6004538754"; frac "0.105052"; conf_lo "0.383160"; conf_hi "2.817748"; cov "9.454804";
Chr1	Cufflinks	exon	22673462	22673624	881	+	.	gene_id "CUFF.10670"; transcript_id "AT1G61450.1"; exon_number "2"; FPKM "1.6004538754"; frac "0.105052"; conf_lo "0.383160"; conf_hi "2.817748"; cov "9.454804";
Chr1	Cufflinks	exon	22673702	22673796	881	+	.	gene_id "CUFF.10670"; transcript_id "AT1G61450.1"; exon_number "3"; FPKM "1.6004538754"; frac "0.105052"; conf_lo "0.383160"; conf_hi "2.817748"; cov "9.454804";
Chr1	Cufflinks	exon	22673877	22673993	881	+	.	gene_id "CUFF.10670"; transcript_id "AT1G61450.1"; exon_number "4"; FPKM "1.6004538754"; frac "0.105052"; conf_lo "0.383160"; conf_hi "2.817748"; cov "9.454804";
Chr1	Cufflinks	transcript	22678185	22679021	1000	+	.	gene_id "AT1G61470"; transcript_id "AT1G61470.1"; FPKM "1.1852855594"; frac "1.000000"; conf_lo "0.567584"; conf_hi "1.802987"; cov "6.996618"; full_read_support "yes";
Chr1	Cufflinks	exon	22678185	22679021	1000	+	.	gene_id "AT1G61470"; transcript_id "AT1G61470.1"; exon_number "1"; FPKM "1.1852855594"; frac "1.000000"; conf_lo "0.567584"; conf_hi "1.802987"; cov "6.996618";
Chr1	Cufflinks	transcript	22679770	22680771	1	-	.	gene_id "AT1G61475"; transcript_id "AT1G61475.1"; FPKM "0.0000000000"; frac "0.000000"; conf_lo "0.000000"; conf_hi "0.000000"; cov "0.000000"; full_read_support "no";
Chr1	Cufflinks	exon	22679770	22679967	1	-	.	gene_id "AT1G61475"; transcript_id "AT1G61475.1"; exon_number "1"; FPKM "0.0000000000"; frac "0.000000"; conf_lo "0.000000"; conf_hi "0.000000"; cov "0.000000";
Chr1	Cufflinks	exon	22680056	22680166	1	-	.	gene_id "AT1G61475"; transcript_id "AT1G61475.1"; exon_number "2"; FPKM "0.0000000000"; frac "0.000000"; conf_lo "0.000000"; conf_hi "0.000000"; cov "0.000000";
Chr1	Cufflinks	exon	22680228	22680391	1	-	.	gene_id "AT1G61475"; transcript_id "AT1G61475.1"; exon_number "3"; FPKM "0.0000000000"; frac "0.000000"; conf_lo "0.000000"; conf_hi "0.000000"; cov "0.000000";
Chr1	Cufflinks	exon	22680500	22680598	1	-	.	gene_id "AT1G61475"; transcript_id "AT1G61475.1"; exon_number "4"; FPKM "0.0000000000"; frac "0.000000"; conf_lo "0.000000"; conf_hi "0.000000"; cov "0.000000";
Chr1	Cufflinks	exon	22680705	22680771	1	-	.	gene_id "AT1G61475"; transcript_id "AT1G61475.1"; exon_number "5"; FPKM "0.0000000000"; frac "0.000000"; conf_lo "0.000000"; conf_hi "0.000000"; cov "0.000000";
Chr1	Cufflinks	transcript	22681316	22684475	1000	-	.	gene_id "AT1G61480"; transcript_id "AT1G61480.1"; FPKM "0.2104703471"; frac "1.000000"; conf_lo "0.074572"; conf_hi "0.346368"; cov "1.238650"; full_read_support "no";
Chr1	Cufflinks	exon	22681316	22681713	1000	-	.	gene_id "AT1G61480"; transcript_id "AT1G61480.1"; exon_number "1"; FPKM "0.2104703471"; frac "1.000000"; conf_lo "0.074572"; conf_hi "0.346368"; cov "1.238650";
Chr1	Cufflinks	exon	22681806	22681956	1000	-	.	gene_id "AT1G61480"; transcript_id "AT1G61480.1"; exon_number "2"; FPKM "0.2104703471"; frac "1.000000"; conf_lo "0.074572"; conf_hi "0.346368"; cov "1.238650";
Chr1	Cufflinks	exon	22682036	22682273	1000	-	.	gene_id "AT1G61480"; transcript_id "AT1G61480.1"; exon_number "3"; FPKM "0.2104703471"; frac "1.000000"; conf_lo "0.074572"; conf_hi "0.346368"; cov "1.238650";
Chr1	Cufflinks	exon	22682370	22682580	1000	-	.	gene_id "AT1G61480"; transcript_id "AT1G61480.1"; exon_number "4"; FPKM "0.2104703471"; frac "1.000000"; conf_lo "0.074572"; conf_hi "0.346368"; cov "1.238650";
Chr1	Cufflinks	exon	22682661	22682830	1000	-	.	gene_id "AT1G61480"; transcript_id "AT1G61480.1"; exon_number "5"; FPKM "0.2104703471"; frac "1.000000"; conf_lo "0.074572"; conf_hi "0.346368"; cov "1.238650";
Chr1	Cufflinks	exon	22682935	22683045	1000	-	.	gene_id "AT1G61480"; transcript_id "AT1G61480.1"; exon_number "6"; FPKM "0.2104703471"; frac "1.000000"; conf_lo "0.074572"; conf_hi "0.346368"; cov "1.238650";
Chr1	Cufflinks	exon	22683150	22684475	1000	-	.	gene_id "AT1G61480"; transcript_id "AT1G61480.1"; exon_number "7"; FPKM "0.2104703471"; frac "1.000000"; conf_lo "0.074572"; conf_hi "0.346368"; cov "1.238650";
Chr1	Cufflinks	transcript	22685045	22689502	1000	-	.	gene_id "CUFF.10671"; transcript_id "CUFF.10671.1"; FPKM "0.5728126109"; frac "1.000000"; conf_lo "0.387200"; conf_hi "0.758425"; cov "3.382948"; full_read_support "no";
Chr1	Cufflinks	exon	22685045	22685702	1000	-	.	gene_id "CUFF.10671"; transcript_id "CUFF.10671.1"; exon_number "1"; FPKM "0.5728126109"; frac "1.000000"; conf_lo "0.387200"; conf_hi "0.758425"; cov "3.382948";
Chr1	Cufflinks	exon	22685800	22686037	1000	-	.	gene_id "CUFF.10671"; transcript_id "CUFF.10671.1"; exon_number "2"; FPKM "0.5728126109"; frac "1.000000"; conf_lo "0.387200"; conf_hi "0.758425"; cov "3.382948";
Chr1	Cufflinks	exon	22686126	22686336	1000	-	.	gene_id "CUFF.10671"; transcript_id "CUFF.10671.1"; exon_number "3"; FPKM "0.5728126109"; frac "1.000000"; conf_lo "0.387200"; conf_hi "0.758425"; cov "3.382948";
Chr1	Cufflinks	exon	22686415	22686566	1000	-	.	gene_id "CUFF.10671"; transcript_id "CUFF.10671.1"; exon_number "4"; FPKM "0.5728126109"; frac "1.000000"; conf_lo "0.387200"; conf_hi "0.758425"; cov "3.382948";
Chr1	Cufflinks	exon	22686778	22686888	1000	-	.	gene_id "CUFF.10671"; transcript_id "CUFF.10671.1"; exon_number "5"; FPKM "0.5728126109"; frac "1.000000"; conf_lo "0.387200"; conf_hi "0.758425"; cov "3.382948";
Chr1	Cufflinks	exon	22687013	22689104	1000	-	.	gene_id "CUFF.10671"; transcript_id "CUFF.10671.1"; exon_number "6"; FPKM "0.5728126109"; frac "1.000000"; conf_lo "0.387200"; conf_hi "0.758425"; cov "3.382948";
Chr1	Cufflinks	exon	22689228	22689502	1000	-	.	gene_id "CUFF.10671"; transcript_id "CUFF.10671.1"; exon_number "7"; FPKM "0.5728126109"; frac "1.000000"; conf_lo "0.387200"; conf_hi "0.758425"; cov "3.382948";
Chr1	Cufflinks	transcript	22685154	22688267	1	-	.	gene_id "CUFF.10671"; transcript_id "AT1G61490.1"; FPKM "0.0000000000"; frac "0.000000"; conf_lo "0.000000"; conf_hi "0.045697"; cov "0.000000"; full_read_support "no";
Chr1	Cufflinks	exon	22685154	22685450	1	-	.	gene_id "CUFF.10671"; transcript_id "AT1G61490.1"; exon_number "1"; FPKM "0.0000000000"; frac "0.000000"; conf_lo "0.000000"; conf_hi "0.045697"; cov "0.000000";
Chr1	Cufflinks	exon	22685552	22685702	1	-	.	gene_id "CUFF.10671"; transcript_id "AT1G61490.1"; exon_number "2"; FPKM "0.0000000000"; frac "0.000000"; conf_lo "0.000000"; conf_hi "0.045697"; cov "0.000000";
Chr1	Cufflinks	exon	22685800	22686037	1	-	.	gene_id "CUFF.10671"; transcript_id "AT1G61490.1"; exon_number "3"; FPKM "0.0000000000"; frac "0.000000"; conf_lo "0.000000"; conf_hi "0.045697"; cov "0.000000";
Chr1	Cufflinks	exon	22686126	22686336	1	-	.	gene_id "CUFF.10671"; transcript_id "AT1G61490.1"; exon_number "4"; FPKM "0.0000000000"; frac "0.000000"; conf_lo "0.000000"; conf_hi "0.045697"; cov "0.000000";
Chr1	Cufflinks	exon	22686415	22686566	1	-	.	gene_id "CUFF.10671"; transcript_id "AT1G61490.1"; exon_number "5"; FPKM "0.0000000000"; frac "0.000000"; conf_lo "0.000000"; conf_hi "0.045697"; cov "0.000000";
Chr1	Cufflinks	exon	22686778	22686888	1	-	.	gene_id "CUFF.10671"; transcript_id "AT1G61490.1"; exon_number "6"; FPKM "0.0000000000"; frac "0.000000"; conf_lo "0.000000"; conf_hi "0.045697"; cov "0.000000";
Chr1	Cufflinks	exon	22687013	22688267	1	-	.	gene_id "CUFF.10671"; transcript_id "AT1G61490.1"; exon_number "7"; FPKM "0.0000000000"; frac "0.000000"; conf_lo "0.000000"; conf_hi "0.045697"; cov "0.000000";
Chr1	Cufflinks	transcript	22689723	22693787	1000	-	.	gene_id "CUFF.10672"; transcript_id "CUFF.10672.1"; FPKM "0.8809995569"; frac "1.000000"; conf_lo "0.618574"; conf_hi "1.143425"; cov "5.208654"; full_read_support "no";
Chr1	Cufflinks	exon	22689723	22690022	1000	-	.	gene_id "CUFF.10672"; transcript_id "CUFF.10672.1"; exon_number "1"; FPKM "0.8809995569"; frac "1.000000"; conf_lo "0.618574"; conf_hi "1.143425"; cov "5.208654";
Chr1	Cufflinks	exon	22690150	22690300	1000	-	.	gene_id "CUFF.10672"; transcript_id "CUFF.10672.1"; exon_number "2"; FPKM "0.8809995569"; frac "1.000000"; conf_lo "0.618574"; conf_hi "1.143425"; cov "5.208654";
Chr1	Cufflinks	exon	22690391	22690628	1000	-	.	gene_id "CUFF.10672"; transcript_id "CUFF.10672.1"; exon_number "3"; FPKM "0.8809995569"; frac "1.000000"; conf_lo "0.618574"; conf_hi "1.143425"; cov "5.208654";
Chr1	Cufflinks	exon	22690717	22690927	1000	-	.	gene_id "CUFF.10672"; transcript_id "CUFF.10672.1"; exon_number "4"; FPKM "0.8809995569"; frac "1.000000"; conf_lo "0.618574"; conf_hi "1.143425"; cov "5.208654";
Chr1	Cufflinks	exon	22691006	22691157	1000	-	.	gene_id "CUFF.10672"; transcript_id "CUFF.10672.1"; exon_number "5"; FPKM "0.8809995569"; frac "1.000000"; conf_lo "0.618574"; conf_hi "1.143425"; cov "5.208654";
Chr1	Cufflinks	exon	22691430	22691540	1000	-	.	gene_id "CUFF.10672"; transcript_id "CUFF.10672.1"; exon_number "6"; FPKM "0.8809995569"; frac "1.000000"; conf_lo "0.618574"; conf_hi "1.143425"; cov "5.208654";
Chr1	Cufflinks	exon	22691624	22692820	1000	-	.	gene_id "CUFF.10672"; transcript_id "CUFF.10672.1"; exon_number "7"; FPKM "0.8809995569"; frac "1.000000"; conf_lo "0.618574"; conf_hi "1.143425"; cov "5.208654";
Chr1	Cufflinks	exon	22693247	22693787	1000	-	.	gene_id "CUFF.10672"; transcript_id "CUFF.10672.1"; exon_number "8"; FPKM "0.8809995569"; frac "1.000000"; conf_lo "0.618574"; conf_hi "1.143425"; cov "5.208654";
Chr1	Cufflinks	transcript	22689729	22692881	1	-	.	gene_id "CUFF.10672"; transcript_id "AT1G61500.1"; FPKM "0.0000000000"; frac "0.000000"; conf_lo "0.000000"; conf_hi "0.045697"; cov "0.000000"; full_read_support "no";
Chr1	Cufflinks	exon	22689729	22690022	1	-	.	gene_id "CUFF.10672"; transcript_id "AT1G61500.1"; exon_number "1"; FPKM "0.0000000000"; frac "0.000000"; conf_lo "0.000000"; conf_hi "0.045697"; cov "0.000000";
Chr1	Cufflinks	exon	22690150	22690300	1	-	.	gene_id "CUFF.10672"; transcript_id "AT1G61500.1"; exon_number "2"; FPKM "0.0000000000"; frac "0.000000"; conf_lo "0.000000"; conf_hi "0.045697"; cov "0.000000";
Chr1	Cufflinks	exon	22690391	22690628	1	-	.	gene_id "CUFF.10672"; transcript_id "AT1G61500.1"; exon_number "3"; FPKM "0.0000000000"; frac "0.000000"; conf_lo "0.000000"; conf_hi "0.045697"; cov "0.000000";
Chr1	Cufflinks	exon	22690717	22690927	1	-	.	gene_id "CUFF.10672"; transcript_id "AT1G61500.1"; exon_number "4"; FPKM "0.0000000000"; frac "0.000000"; conf_lo "0.000000"; conf_hi "0.045697"; cov "0.000000";
Chr1	Cufflinks	exon	22691006	22691157	1	-	.	gene_id "CUFF.10672"; transcript_id "AT1G61500.1"; exon_number "5"; FPKM "0.0000000000"; frac "0.000000"; conf_lo "0.000000"; conf_hi "0.045697"; cov "0.000000";
Chr1	Cufflinks	exon	22691430	22691540	1	-	.	gene_id "CUFF.10672"; transcript_id "AT1G61500.1"; exon_number "6"; FPKM "0.0000000000"; frac "0.000000"; conf_lo "0.000000"; conf_hi "0.045697"; cov "0.000000";
Chr1	Cufflinks	exon	22691624	22692881	1	-	.	gene_id "CUFF.10672"; transcript_id "AT1G61500.1"; exon_number "7"; FPKM "0.0000000000"; frac "0.000000"; conf_lo "0.000000"; conf_hi "0.045697"; cov "0.000000";
Chr1	Cufflinks	transcript	22694841	22697374	1	-	.	gene_id "AT1G61510"; transcript_id "AT1G61510.1"; FPKM "0.0000000000"; frac "0.000000"; conf_lo "0.000000"; conf_hi "0.000000"; cov "0.000000"; full_read_support "no";
Chr1	Cufflinks	exon	22694841	22696019	1	-	.	gene_id "AT1G61510"; transcript_id "AT1G61510.1"; exon_number "1"; FPKM "0.0000000000"; frac "0.000000"; conf_lo "0.000000"; conf_hi "0.000000"; cov "0.000000";
Chr1	Cufflinks	exon	22696427	22696480	1	-	.	gene_id "AT1G61510"; transcript_id "AT1G61510.1"; exon_number "2"; FPKM "0.0000000000"; frac "0.000000"; conf_lo "0.000000"; conf_hi "0.000000"; cov "0.000000";
Chr1	Cufflinks	exon	22696567	22696610	1	-	.	gene_id "AT1G61510"; transcript_id "AT1G61510.1"; exon_number "3"; FPKM "0.0000000000"; frac "0.000000"; conf_lo "0.000000"; conf_hi "0.000000"; cov "0.000000";
Chr1	Cufflinks	exon	22696825	22697374	1	-	.	gene_id "AT1G61510"; transcript_id "AT1G61510.1"; exon_number "4"; FPKM "0.0000000000"; frac "0.000000"; conf_lo "0.000000"; conf_hi "0.000000"; cov "0.000000";
Chr1	Cufflinks	transcript	22702498	22703706	1	+	.	gene_id "AT1G61540"; transcript_id "AT1G61540.1"; FPKM "0.0000000000"; frac "0.000000"; conf_lo "0.000000"; conf_hi "0.000000"; cov "0.000000"; full_read_support "no";
Chr1	Cufflinks	exon	22702498	22703706	1	+	.	gene_id "AT1G61540"; transcript_id "AT1G61540.1"; exon_number "1"; FPKM "0.0000000000"; frac "0.000000"; conf_lo "0.000000"; conf_hi "0.000000"; cov "0.000000";
Chr1	Cufflinks	transcript	22704010	22704396	1	+	.	gene_id "AT1G61542"; transcript_id "AT1G61542.1"; FPKM "0.0000000000"; frac "0.000000"; conf_lo "0.000000"; conf_hi "0.384249"; cov "0.000000"; full_read_support "no";
Chr1	Cufflinks	exon	22704010	22704019	1	+	.	gene_id "AT1G61542"; transcript_id "AT1G61542.1"; exon_number "1"; FPKM "0.0000000000"; frac "0.000000"; conf_lo "0.000000"; conf_hi "0.384249"; cov "0.000000";
Chr1	Cufflinks	exon	22704143	22704396	1	+	.	gene_id "AT1G61542"; transcript_id "AT1G61542.1"; exon_number "2"; FPKM "0.0000000000"; frac "0.000000"; conf_lo "0.000000"; conf_hi "0.384249"; cov "0.000000";
Chr1	Cufflinks	transcript	22704198	22707826	1000	-	.	gene_id "AT1G61550"; transcript_id "AT1G61550.1"; FPKM "0.1455988987"; frac "1.000000"; conf_lo "0.031030"; conf_hi "0.260167"; cov "0.860819"; full_read_support "no";
Chr1	Cufflinks	exon	22704198	22704664	1000	-	.	gene_id "AT1G61550"; transcript_id "AT1G61550.1"; exon_number "1"; FPKM "0.1455988987"; frac "1.000000"; conf_lo "0.031030"; conf_hi "0.260167"; cov "0.860819";
Chr1	Cufflinks	exon	22704760	22705159	1000	-	.	gene_id "AT1G61550"; transcript_id "AT1G61550.1"; exon_number "2"; FPKM "0.1455988987"; frac "1.000000"; conf_lo "0.031030"; conf_hi "0.260167"; cov "0.860819";
Chr1	Cufflinks	exon	22705266	22705416	1000	-	.	gene_id "AT1G61550"; transcript_id "AT1G61550.1"; exon_number "3"; FPKM "0.1455988987"; frac "1.000000"; conf_lo "0.031030"; conf_hi "0.260167"; cov "0.860819";
Chr1	Cufflinks	exon	22705504	22705741	1000	-	.	gene_id "AT1G61550"; transcript_id "AT1G61550.1"; exon_number "4"; FPKM "0.1455988987"; frac "1.000000"; conf_lo "0.031030"; conf_hi "0.260167"; cov "0.860819";
Chr1	Cufflinks	exon	22705818	22706028	1000	-	.	gene_id "AT1G61550"; transcript_id "AT1G61550.1"; exon_number "5"; FPKM "0.1455988987"; frac "1.000000"; conf_lo "0.031030"; conf_hi "0.260167"; cov "0.860819";
Chr1	Cufflinks	exon	22706110	22706273	1000	-	.	gene_id "AT1G61550"; transcript_id "AT1G61550.1"; exon_number "6"; FPKM "0.1455988987"; frac "1.000000"; conf_lo "0.031030"; conf_hi "0.260167"; cov "0.860819";
Chr1	Cufflinks	exon	22706368	22706478	1000	-	.	gene_id "AT1G61550"; transcript_id "AT1G61550.1"; exon_number "7"; FPKM "0.1455988987"; frac "1.000000"; conf_lo "0.031030"; conf_hi "0.260167"; cov "0.860819";
Chr1	Cufflinks	exon	22706587	22707826	1000	-	.	gene_id "AT1G61550"; transcript_id "AT1G61550.1"; exon_number "8"; FPKM "0.1455988987"; frac "1.000000"; conf_lo "0.031030"; conf_hi "0.260167"; cov "0.860819";
Chr1	Cufflinks	transcript	22708604	22712210	1000	-	.	gene_id "CUFF.10673"; transcript_id "CUFF.10673.1"; FPKM "1.0060912751"; frac "0.751916"; conf_lo "0.658619"; conf_hi "1.353564"; cov "5.940656"; full_read_support "no";
Chr1	Cufflinks	exon	22708604	22709321	1000	-	.	gene_id "CUFF.10673"; transcript_id "CUFF.10673.1"; exon_number "1"; FPKM "1.0060912751"; frac "0.751916"; conf_lo "0.658619"; conf_hi "1.353564"; cov "5.940656";
Chr1	Cufflinks	exon	22709408	22709468	1000	-	.	gene_id "CUFF.10673"; transcript_id "CUFF.10673.1"; exon_number "2"; FPKM "1.0060912751"; frac "0.751916"; conf_lo "0.658619"; conf_hi "1.353564"; cov "5.940656";
Chr1	Cufflinks	exon	22709623	22709652	1000	-	.	gene_id "CUFF.10673"; transcript_id "CUFF.10673.1"; exon_number "3"; FPKM "1.0060912751"; frac "0.751916"; conf_lo "0.658619"; conf_hi "1.353564"; cov "5.940656";
Chr1	Cufflinks	exon	22709746	22709819	1000	-	.	gene_id "CUFF.10673"; transcript_id "CUFF.10673.1"; exon_number "4"; FPKM "1.0060912751"; frac "0.751916"; conf_lo "0.658619"; conf_hi "1.353564"; cov "5.940656";
Chr1	Cufflinks	exon	22709902	22710075	1000	-	.	gene_id "CUFF.10673"; transcript_id "CUFF.10673.1"; exon_number "5"; FPKM "1.0060912751"; frac "0.751916"; conf_lo "0.658619"; conf_hi "1.353564"; cov "5.940656";
Chr1	Cufflinks	exon	22710163	22710203	1000	-	.	gene_id "CUFF.10673"; transcript_id "CUFF.10673.1"; exon_number "6"; FPKM "1.0060912751"; frac "0.751916"; conf_lo "0.658619"; conf_hi "1.353564"; cov "5.940656";
Chr1	Cufflinks	exon	22710299	22710522	1000	-	.	gene_id "CUFF.10673"; transcript_id "CUFF.10673.1"; exon_number "7"; FPKM "1.0060912751"; frac "0.751916"; conf_lo "0.658619"; conf_hi "1.353564"; cov "5.940656";
Chr1	Cufflinks	exon	22710633	22710796	1000	-	.	gene_id "CUFF.10673"; transcript_id "CUFF.10673.1"; exon_number "8"; FPKM "1.0060912751"; frac "0.751916"; conf_lo "0.658619"; conf_hi "1.353564"; cov "5.940656";
Chr1	Cufflinks	exon	22710884	22710944	1000	-	.	gene_id "CUFF.10673"; transcript_id "CUFF.10673.1"; exon_number "9"; FPKM "1.0060912751"; frac "0.751916"; conf_lo "0.658619"; conf_hi "1.353564"; cov "5.940656";
Chr1	Cufflinks	exon	22711046	22711162	1000	-	.	gene_id "CUFF.10673"; transcript_id "CUFF.10673.1"; exon_number "10"; FPKM "1.0060912751"; frac "0.751916"; conf_lo "0.658619"; conf_hi "1.353564"; cov "5.940656";
Chr1	Cufflinks	exon	22711237	22711493	1000	-	.	gene_id "CUFF.10673"; transcript_id "CUFF.10673.1"; exon_number "11"; FPKM "1.0060912751"; frac "0.751916"; conf_lo "0.658619"; conf_hi "1.353564"; cov "5.940656";
Chr1	Cufflinks	exon	22711599	22711656	1000	-	.	gene_id "CUFF.10673"; transcript_id "CUFF.10673.1"; exon_number "12"; FPKM "1.0060912751"; frac "0.751916"; conf_lo "0.658619"; conf_hi "1.353564"; cov "5.940656";
Chr1	Cufflinks	exon	22711910	22712210	1000	-	.	gene_id "CUFF.10673"; transcript_id "CUFF.10673.1"; exon_number "13"; FPKM "1.0060912751"; frac "0.751916"; conf_lo "0.658619"; conf_hi "1.353564"; cov "5.940656";
Chr1	Cufflinks	transcript	22708604	22712210	1	-	.	gene_id "CUFF.10673"; transcript_id "AT1G61560.3"; FPKM "0.0000000000"; frac "0.000000"; conf_lo "0.000000"; conf_hi "0.055105"; cov "0.000000"; full_read_support "no";
Chr1	Cufflinks	exon	22708604	22709321	1	-	.	gene_id "CUFF.10673"; transcript_id "AT1G61560.3"; exon_number "1"; FPKM "0.0000000000"; frac "0.000000"; conf_lo "0.000000"; conf_hi "0.055105"; cov "0.000000";
Chr1	Cufflinks	exon	22709408	22709468	1	-	.	gene_id "CUFF.10673"; transcript_id "AT1G61560.3"; exon_number "2"; FPKM "0.0000000000"; frac "0.000000"; conf_lo "0.000000"; conf_hi "0.055105"; cov "0.000000";
Chr1	Cufflinks	exon	22709623	22709690	1	-	.	gene_id "CUFF.10673"; transcript_id "AT1G61560.3"; exon_number "3"; FPKM "0.0000000000"; frac "0.000000"; conf_lo "0.000000"; conf_hi "0.055105"; cov "0.000000";
Chr1	Cufflinks	exon	22709784	22709819	1	-	.	gene_id "CUFF.10673"; transcript_id "AT1G61560.3"; exon_number "4"; FPKM "0.0000000000"; frac "0.000000"; conf_lo "0.000000"; conf_hi "0.055105"; cov "0.000000";
Chr1	Cufflinks	exon	22709902	22710075	1	-	.	gene_id "CUFF.10673"; transcript_id "AT1G61560.3"; exon_number "5"; FPKM "0.0000000000"; frac "0.000000"; conf_lo "0.000000"; conf_hi "0.055105"; cov "0.000000";
Chr1	Cufflinks	exon	22710163	22710203	1	-	.	gene_id "CUFF.10673"; transcript_id "AT1G61560.3"; exon_number "6"; FPKM "0.0000000000"; frac "0.000000"; conf_lo "0.000000"; conf_hi "0.055105"; cov "0.000000";
Chr1	Cufflinks	exon	22710299	22710348	1	-	.	gene_id "CUFF.10673"; transcript_id "AT1G61560.3"; exon_number "7"; FPKM "0.0000000000"; frac "0.000000"; conf_lo "0.000000"; conf_hi "0.055105"; cov "0.000000";
Chr1	Cufflinks	exon	22710428	22710522	1	-	.	gene_id "CUFF.10673"; transcript_id "AT1G61560.3"; exon_number "8"; FPKM "0.0000000000"; frac "0.000000"; conf_lo "0.000000"; conf_hi "0.055105"; cov "0.000000";
Chr1	Cufflinks	exon	22710633	22710796	1	-	.	gene_id "CUFF.10673"; transcript_id "AT1G61560.3"; exon_number "9"; FPKM "0.0000000000"; frac "0.000000"; conf_lo "0.000000"; conf_hi "0.055105"; cov "0.000000";
Chr1	Cufflinks	exon	22710884	22710944	1	-	.	gene_id "CUFF.10673"; transcript_id "AT1G61560.3"; exon_number "10"; FPKM "0.0000000000"; frac "0.000000"; conf_lo "0.000000"; conf_hi "0.055105"; cov "0.000000";
Chr1	Cufflinks	exon	22711046	22711162	1	-	.	gene_id "CUFF.10673"; transcript_id "AT1G61560.3"; exon_number "11"; FPKM "0.0000000000"; frac "0.000000"; conf_lo "0.000000"; conf_hi "0.055105"; cov "0.000000";
Chr1	Cufflinks	exon	22711237	22711493	1	-	.	gene_id "CUFF.10673"; transcript_id "AT1G61560.3"; exon_number "12"; FPKM "0.0000000000"; frac "0.000000"; conf_lo "0.000000"; conf_hi "0.055105"; cov "0.000000";
Chr1	Cufflinks	exon	22711599	22711763	1	-	.	gene_id "CUFF.10673"; transcript_id "AT1G61560.3"; exon_number "13"; FPKM "0.0000000000"; frac "0.000000"; conf_lo "0.000000"; conf_hi "0.055105"; cov "0.000000";
Chr1	Cufflinks	exon	22712182	22712210	1	-	.	gene_id "CUFF.10673"; transcript_id "AT1G61560.3"; exon_number "14"; FPKM "0.0000000000"; frac "0.000000"; conf_lo "0.000000"; conf_hi "0.055105"; cov "0.000000";
Chr1	Cufflinks	transcript	22708604	22712210	1	-	.	gene_id "CUFF.10673"; transcript_id "AT1G61560.2"; FPKM "0.0000000000"; frac "0.000000"; conf_lo "0.000000"; conf_hi "0.055045"; cov "0.000000"; full_read_support "no";
Chr1	Cufflinks	exon	22708604	22709321	1	-	.	gene_id "CUFF.10673"; transcript_id "AT1G61560.2"; exon_number "1"; FPKM "0.0000000000"; frac "0.000000"; conf_lo "0.000000"; conf_hi "0.055045"; cov "0.000000";
Chr1	Cufflinks	exon	22709408	22709468	1	-	.	gene_id "CUFF.10673"; transcript_id "AT1G61560.2"; exon_number "2"; FPKM "0.0000000000"; frac "0.000000"; conf_lo "0.000000"; conf_hi "0.055045"; cov "0.000000";
Chr1	Cufflinks	exon	22709623	22709690	1	-	.	gene_id "CUFF.10673"; transcript_id "AT1G61560.2"; exon_number "3"; FPKM "0.0000000000"; frac "0.000000"; conf_lo "0.000000"; conf_hi "0.055045"; cov "0.000000";
Chr1	Cufflinks	exon	22709784	22709819	1	-	.	gene_id "CUFF.10673"; transcript_id "AT1G61560.2"; exon_number "4"; FPKM "0.0000000000"; frac "0.000000"; conf_lo "0.000000"; conf_hi "0.055045"; cov "0.000000";
Chr1	Cufflinks	exon	22709902	22710075	1	-	.	gene_id "CUFF.10673"; transcript_id "AT1G61560.2"; exon_number "5"; FPKM "0.0000000000"; frac "0.000000"; conf_lo "0.000000"; conf_hi "0.055045"; cov "0.000000";
Chr1	Cufflinks	exon	22710163	22710203	1	-	.	gene_id "CUFF.10673"; transcript_id "AT1G61560.2"; exon_number "6"; FPKM "0.0000000000"; frac "0.000000"; conf_lo "0.000000"; conf_hi "0.055045"; cov "0.000000";
Chr1	Cufflinks	exon	22710299	22710348	1	-	.	gene_id "CUFF.10673"; transcript_id "AT1G61560.2"; exon_number "7"; FPKM "0.0000000000"; frac "0.000000"; conf_lo "0.000000"; conf_hi "0.055045"; cov "0.000000";
Chr1	Cufflinks	exon	22710428	22710522	1	-	.	gene_id "CUFF.10673"; transcript_id "AT1G61560.2"; exon_number "8"; FPKM "0.0000000000"; frac "0.000000"; conf_lo "0.000000"; conf_hi "0.055045"; cov "0.000000";
Chr1	Cufflinks	exon	22710633	22710796	1	-	.	gene_id "CUFF.10673"; transcript_id "AT1G61560.2"; exon_number "9"; FPKM "0.0000000000"; frac "0.000000"; conf_lo "0.000000"; conf_hi "0.055045"; cov "0.000000";
Chr1	Cufflinks	exon	22710884	22710944	1	-	.	gene_id "CUFF.10673"; transcript_id "AT1G61560.2"; exon_number "10"; FPKM "0.0000000000"; frac "0.000000"; conf_lo "0.000000"; conf_hi "0.055045"; cov "0.000000";
Chr1	Cufflinks	exon	22711046	22711162	1	-	.	gene_id "CUFF.10673"; transcript_id "AT1G61560.2"; exon_number "11"; FPKM "0.0000000000"; frac "0.000000"; conf_lo "0.000000"; conf_hi "0.055045"; cov "0.000000";
Chr1	Cufflinks	exon	22711237	22711493	1	-	.	gene_id "CUFF.10673"; transcript_id "AT1G61560.2"; exon_number "12"; FPKM "0.0000000000"; frac "0.000000"; conf_lo "0.000000"; conf_hi "0.055045"; cov "0.000000";
Chr1	Cufflinks	exon	22711599	22711763	1	-	.	gene_id "CUFF.10673"; transcript_id "AT1G61560.2"; exon_number "13"; FPKM "0.0000000000"; frac "0.000000"; conf_lo "0.000000"; conf_hi "0.055045"; cov "0.000000";
Chr1	Cufflinks	exon	22712180	22712210	1	-	.	gene_id "CUFF.10673"; transcript_id "AT1G61560.2"; exon_number "14"; FPKM "0.0000000000"; frac "0.000000"; conf_lo "0.000000"; conf_hi "0.055045"; cov "0.000000";
Chr1	Cufflinks	transcript	22708604	22712210	1	-	.	gene_id "CUFF.10673"; transcript_id "AT1G61560.4"; FPKM "0.0000000000"; frac "0.000000"; conf_lo "0.000000"; conf_hi "0.046535"; cov "0.000000"; full_read_support "no";
Chr1	Cufflinks	exon	22708604	22709321	1	-	.	gene_id "CUFF.10673"; transcript_id "AT1G61560.4"; exon_number "1"; FPKM "0.0000000000"; frac "0.000000"; conf_lo "0.000000"; conf_hi "0.046535"; cov "0.000000";
Chr1	Cufflinks	exon	22709408	22709468	1	-	.	gene_id "CUFF.10673"; transcript_id "AT1G61560.4"; exon_number "2"; FPKM "0.0000000000"; frac "0.000000"; conf_lo "0.000000"; conf_hi "0.046535"; cov "0.000000";
Chr1	Cufflinks	exon	22709623	22709652	1	-	.	gene_id "CUFF.10673"; transcript_id "AT1G61560.4"; exon_number "3"; FPKM "0.0000000000"; frac "0.000000"; conf_lo "0.000000"; conf_hi "0.046535"; cov "0.000000";
Chr1	Cufflinks	exon	22709746	22709819	1	-	.	gene_id "CUFF.10673"; transcript_id "AT1G61560.4"; exon_number "4"; FPKM "0.0000000000"; frac "0.000000"; conf_lo "0.000000"; conf_hi "0.046535"; cov "0.000000";
Chr1	Cufflinks	exon	22709902	22710075	1	-	.	gene_id "CUFF.10673"; transcript_id "AT1G61560.4"; exon_number "5"; FPKM "0.0000000000"; frac "0.000000"; conf_lo "0.000000"; conf_hi "0.046535"; cov "0.000000";
Chr1	Cufflinks	exon	22710163	22710203	1	-	.	gene_id "CUFF.10673"; transcript_id "AT1G61560.4"; exon_number "6"; FPKM "0.0000000000"; frac "0.000000"; conf_lo "0.000000"; conf_hi "0.046535"; cov "0.000000";
Chr1	Cufflinks	exon	22710299	22710348	1	-	.	gene_id "CUFF.10673"; transcript_id "AT1G61560.4"; exon_number "7"; FPKM "0.0000000000"; frac "0.000000"; conf_lo "0.000000"; conf_hi "0.046535"; cov "0.000000";
Chr1	Cufflinks	exon	22710428	22710522	1	-	.	gene_id "CUFF.10673"; transcript_id "AT1G61560.4"; exon_number "8"; FPKM "0.0000000000"; frac "0.000000"; conf_lo "0.000000"; conf_hi "0.046535"; cov "0.000000";
Chr1	Cufflinks	exon	22710633	22710796	1	-	.	gene_id "CUFF.10673"; transcript_id "AT1G61560.4"; exon_number "9"; FPKM "0.0000000000"; frac "0.000000"; conf_lo "0.000000"; conf_hi "0.046535"; cov "0.000000";
Chr1	Cufflinks	exon	22710884	22710944	1	-	.	gene_id "CUFF.10673"; transcript_id "AT1G61560.4"; exon_number "10"; FPKM "0.0000000000"; frac "0.000000"; conf_lo "0.000000"; conf_hi "0.046535"; cov "0.000000";
Chr1	Cufflinks	exon	22711046	22711162	1	-	.	gene_id "CUFF.10673"; transcript_id "AT1G61560.4"; exon_number "11"; FPKM "0.0000000000"; frac "0.000000"; conf_lo "0.000000"; conf_hi "0.046535"; cov "0.000000";
Chr1	Cufflinks	exon	22711237	22711493	1	-	.	gene_id "CUFF.10673"; transcript_id "AT1G61560.4"; exon_number "12"; FPKM "0.0000000000"; frac "0.000000"; conf_lo "0.000000"; conf_hi "0.046535"; cov "0.000000";
Chr1	Cufflinks	exon	22711599	22711656	1	-	.	gene_id "CUFF.10673"; transcript_id "AT1G61560.4"; exon_number "13"; FPKM "0.0000000000"; frac "0.000000"; conf_lo "0.000000"; conf_hi "0.046535"; cov "0.000000";
Chr1	Cufflinks	exon	22711736	22712210	1	-	.	gene_id "CUFF.10673"; transcript_id "AT1G61560.4"; exon_number "14"; FPKM "0.0000000000"; frac "0.000000"; conf_lo "0.000000"; conf_hi "0.046535"; cov "0.000000";
Chr1	Cufflinks	transcript	22708697	22712044	393	-	.	gene_id "CUFF.10673"; transcript_id "AT1G61560.1"; FPKM "0.3961723700"; frac "0.248084"; conf_lo "0.128983"; conf_hi "0.663361"; cov "2.339275"; full_read_support "no";
Chr1	Cufflinks	exon	22708697	22709321	393	-	.	gene_id "CUFF.10673"; transcript_id "AT1G61560.1"; exon_number "1"; FPKM "0.3961723700"; frac "0.248084"; conf_lo "0.128983"; conf_hi "0.663361"; cov "2.339275";
Chr1	Cufflinks	exon	22709408	22709468	393	-	.	gene_id "CUFF.10673"; transcript_id "AT1G61560.1"; exon_number "2"; FPKM "0.3961723700"; frac "0.248084"; conf_lo "0.128983"; conf_hi "0.663361"; cov "2.339275";
Chr1	Cufflinks	exon	22709623	22709690	393	-	.	gene_id "CUFF.10673"; transcript_id "AT1G61560.1"; exon_number "3"; FPKM "0.3961723700"; frac "0.248084"; conf_lo "0.128983"; conf_hi "0.663361"; cov "2.339275";
Chr1	Cufflinks	exon	22709784	22709819	393	-	.	gene_id "CUFF.10673"; transcript_id "AT1G61560.1"; exon_number "4"; FPKM "0.3961723700"; frac "0.248084"; conf_lo "0.128983"; conf_hi "0.663361"; cov "2.339275";
Chr1	Cufflinks	exon	22709902	22710075	393	-	.	gene_id "CUFF.10673"; transcript_id "AT1G61560.1"; exon_number "5"; FPKM "0.3961723700"; frac "0.248084"; conf_lo "0.128983"; conf_hi "0.663361"; cov "2.339275";
Chr1	Cufflinks	exon	22710163	22710203	393	-	.	gene_id "CUFF.10673"; transcript_id "AT1G61560.1"; exon_number "6"; FPKM "0.3961723700"; frac "0.248084"; conf_lo "0.128983"; conf_hi "0.663361"; cov "2.339275";
Chr1	Cufflinks	exon	22710299	22710348	393	-	.	gene_id "CUFF.10673"; transcript_id "AT1G61560.1"; exon_number "7"; FPKM "0.3961723700"; frac "0.248084"; conf_lo "0.128983"; conf_hi "0.663361"; cov "2.339275";
Chr1	Cufflinks	exon	22710428	22710522	393	-	.	gene_id "CUFF.10673"; transcript_id "AT1G61560.1"; exon_number "8"; FPKM "0.3961723700"; frac "0.248084"; conf_lo "0.128983"; conf_hi "0.663361"; cov "2.339275";
Chr1	Cufflinks	exon	22710633	22710796	393	-	.	gene_id "CUFF.10673"; transcript_id "AT1G61560.1"; exon_number "9"; FPKM "0.3961723700"; frac "0.248084"; conf_lo "0.128983"; conf_hi "0.663361"; cov "2.339275";
Chr1	Cufflinks	exon	22710884	22710944	393	-	.	gene_id "CUFF.10673"; transcript_id "AT1G61560.1"; exon_number "10"; FPKM "0.3961723700"; frac "0.248084"; conf_lo "0.128983"; conf_hi "0.663361"; cov "2.339275";
Chr1	Cufflinks	exon	22711046	22711162	393	-	.	gene_id "CUFF.10673"; transcript_id "AT1G61560.1"; exon_number "11"; FPKM "0.3961723700"; frac "0.248084"; conf_lo "0.128983"; conf_hi "0.663361"; cov "2.339275";
Chr1	Cufflinks	exon	22711237	22711493	393	-	.	gene_id "CUFF.10673"; transcript_id "AT1G61560.1"; exon_number "12"; FPKM "0.3961723700"; frac "0.248084"; conf_lo "0.128983"; conf_hi "0.663361"; cov "2.339275";
Chr1	Cufflinks	exon	22711599	22711656	393	-	.	gene_id "CUFF.10673"; transcript_id "AT1G61560.1"; exon_number "13"; FPKM "0.3961723700"; frac "0.248084"; conf_lo "0.128983"; conf_hi "0.663361"; cov "2.339275";
Chr1	Cufflinks	exon	22711910	22712044	393	-	.	gene_id "CUFF.10673"; transcript_id "AT1G61560.1"; exon_number "14"; FPKM "0.3961723700"; frac "0.248084"; conf_lo "0.128983"; conf_hi "0.663361"; cov "2.339275";
Chr1	Cufflinks	transcript	22714921	22715448	1	-	.	gene_id "AT1G61563"; transcript_id "AT1G61563.1"; FPKM "0.0000000000"; frac "0.000000"; conf_lo "0.000000"; conf_hi "0.000000"; cov "0.000000"; full_read_support "no";
Chr1	Cufflinks	exon	22714921	22715448	1	-	.	gene_id "AT1G61563"; transcript_id "AT1G61563.1"; exon_number "1"; FPKM "0.0000000000"; frac "0.000000"; conf_lo "0.000000"; conf_hi "0.000000"; cov "0.000000";
Chr1	Cufflinks	transcript	22717060	22717610	1	-	.	gene_id "AT1G61566"; transcript_id "AT1G61566.1"; FPKM "0.0000000000"; frac "0.000000"; conf_lo "0.000000"; conf_hi "0.000000"; cov "0.000000"; full_read_support "no";
Chr1	Cufflinks	exon	22717060	22717610	1	-	.	gene_id "AT1G61566"; transcript_id "AT1G61566.1"; exon_number "1"; FPKM "0.0000000000"; frac "0.000000"; conf_lo "0.000000"; conf_hi "0.000000"; cov "0.000000";
Chr1	Cufflinks	transcript	22718705	22719516	1000	-	.	gene_id "CUFF.10674"; transcript_id "AT1G61570.1"; FPKM "130.9896213424"; frac "1.000000"; conf_lo "120.108745"; conf_hi "141.870497"; cov "774.063710"; full_read_support "yes";
Chr1	Cufflinks	exon	22718705	22719043	1000	-	.	gene_id "CUFF.10674"; transcript_id "AT1G61570.1"; exon_number "1"; FPKM "130.9896213424"; frac "1.000000"; conf_lo "120.108745"; conf_hi "141.870497"; cov "774.063710";
Chr1	Cufflinks	exon	22719357	22719516	1000	-	.	gene_id "CUFF.10674"; transcript_id "AT1G61570.1"; exon_number "2"; FPKM "130.9896213424"; frac "1.000000"; conf_lo "120.108745"; conf_hi "141.870497"; cov "774.063710";
Chr1	Cufflinks	transcript	22720078	22720567	1	+	.	gene_id "AT1G61575"; transcript_id "AT1G61575.1"; FPKM "0.0000000000"; frac "0.000000"; conf_lo "0.000000"; conf_hi "0.000000"; cov "0.000000"; full_read_support "no";
Chr1	Cufflinks	exon	22720078	22720149	1	+	.	gene_id "AT1G61575"; transcript_id "AT1G61575.1"; exon_number "1"; FPKM "0.0000000000"; frac "0.000000"; conf_lo "0.000000"; conf_hi "0.000000"; cov "0.000000";
Chr1	Cufflinks	exon	22720270	22720567	1	+	.	gene_id "AT1G61575"; transcript_id "AT1G61575.1"; exon_number "2"; FPKM "0.0000000000"; frac "0.000000"; conf_lo "0.000000"; conf_hi "0.000000"; cov "0.000000";
Chr1	Cufflinks	transcript	22720692	22723152	1000	-	.	gene_id "CUFF.10675"; transcript_id "AT1G61580.1"; FPKM "25.5162074941"; frac "1.000000"; conf_lo "23.135021"; conf_hi "27.897394"; cov "150.728954"; full_read_support "yes";
Chr1	Cufflinks	exon	22720692	22721094	1000	-	.	gene_id "CUFF.10675"; transcript_id "AT1G61580.1"; exon_number "1"; FPKM "25.5162074941"; frac "1.000000"; conf_lo "23.135021"; conf_hi "27.897394"; cov "150.728954";
Chr1	Cufflinks	exon	22721192	22721601	1000	-	.	gene_id "CUFF.10675"; transcript_id "AT1G61580.1"; exon_number "2"; FPKM "25.5162074941"; frac "1.000000"; conf_lo "23.135021"; conf_hi "27.897394"; cov "150.728954";
Chr1	Cufflinks	exon	22721680	22721984	1000	-	.	gene_id "CUFF.10675"; transcript_id "AT1G61580.1"; exon_number "3"; FPKM "25.5162074941"; frac "1.000000"; conf_lo "23.135021"; conf_hi "27.897394"; cov "150.728954";
Chr1	Cufflinks	exon	22722068	22722178	1000	-	.	gene_id "CUFF.10675"; transcript_id "AT1G61580.1"; exon_number "4"; FPKM "25.5162074941"; frac "1.000000"; conf_lo "23.135021"; conf_hi "27.897394"; cov "150.728954";
Chr1	Cufflinks	exon	22722318	22722403	1000	-	.	gene_id "CUFF.10675"; transcript_id "AT1G61580.1"; exon_number "5"; FPKM "25.5162074941"; frac "1.000000"; conf_lo "23.135021"; conf_hi "27.897394"; cov "150.728954";
Chr1	Cufflinks	exon	22723114	22723152	1000	-	.	gene_id "CUFF.10675"; transcript_id "AT1G61580.1"; exon_number "6"; FPKM "25.5162074941"; frac "1.000000"; conf_lo "23.135021"; conf_hi "27.897394"; cov "150.728954";
Chr1	Cufflinks	transcript	22723501	22726074	1000	-	.	gene_id "CUFF.10676"; transcript_id "AT1G61590.1"; FPKM "2.4329127362"; frac "0.834294"; conf_lo "1.756196"; conf_hi "3.109630"; cov "14.360980"; full_read_support "yes";
Chr1	Cufflinks	exon	22723501	22724124	1000	-	.	gene_id "CUFF.10676"; transcript_id "AT1G61590.1"; exon_number "1"; FPKM "2.4329127362"; frac "0.834294"; conf_lo "1.756196"; conf_hi "3.109630"; cov "14.360980";
Chr1	Cufflinks	exon	22724492	22724615	1000	-	.	gene_id "CUFF.10676"; transcript_id "AT1G61590.1"; exon_number "2"; FPKM "2.4329127362"; frac "0.834294"; conf_lo "1.756196"; conf_hi "3.109630"; cov "14.360980";
Chr1	Cufflinks	exon	22724721	22724857	1000	-	.	gene_id "CUFF.10676"; transcript_id "AT1G61590.1"; exon_number "3"; FPKM "2.4329127362"; frac "0.834294"; conf_lo "1.756196"; conf_hi "3.109630"; cov "14.360980";
Chr1	Cufflinks	exon	22724969	22725104	1000	-	.	gene_id "CUFF.10676"; transcript_id "AT1G61590.1"; exon_number "4"; FPKM "2.4329127362"; frac "0.834294"; conf_lo "1.756196"; conf_hi "3.109630"; cov "14.360980";
Chr1	Cufflinks	exon	22725579	22726074	1000	-	.	gene_id "CUFF.10676"; transcript_id "AT1G61590.1"; exon_number "5"; FPKM "2.4329127362"; frac "0.834294"; conf_lo "1.756196"; conf_hi "3.109630"; cov "14.360980";
Chr1	Cufflinks	transcript	22724858	22726074	479	-	.	gene_id "CUFF.10676"; transcript_id "CUFF.10676.2"; FPKM "1.1658779183"; frac "0.165706"; conf_lo "0.282826"; conf_hi "2.048929"; cov "6.881936"; full_read_support "yes";
Chr1	Cufflinks	exon	22724858	22725104	479	-	.	gene_id "CUFF.10676"; transcript_id "CUFF.10676.2"; exon_number "1"; FPKM "1.1658779183"; frac "0.165706"; conf_lo "0.282826"; conf_hi "2.048929"; cov "6.881936";
Chr1	Cufflinks	exon	22725579	22726074	479	-	.	gene_id "CUFF.10676"; transcript_id "CUFF.10676.2"; exon_number "2"; FPKM "1.1658779183"; frac "0.165706"; conf_lo "0.282826"; conf_hi "2.048929"; cov "6.881936";
Chr1	Cufflinks	transcript	22729816	22731182	1000	+	.	gene_id "AT1G61600"; transcript_id "AT1G61600.1"; FPKM "0.5683638268"; frac "1.000000"; conf_lo "0.238974"; conf_hi "0.897753"; cov "3.331834"; full_read_support "yes";
Chr1	Cufflinks	exon	22729816	22730138	1000	+	.	gene_id "AT1G61600"; transcript_id "AT1G61600.1"; exon_number "1"; FPKM "0.5683638268"; frac "1.000000"; conf_lo "0.238974"; conf_hi "0.897753"; cov "3.331834";
Chr1	Cufflinks	exon	22730240	22731182	1000	+	.	gene_id "AT1G61600"; transcript_id "AT1G61600.1"; exon_number "2"; FPKM "0.5683638268"; frac "1.000000"; conf_lo "0.238974"; conf_hi "0.897753"; cov "3.331834";
Chr1	Cufflinks	transcript	22733472	22736509	1000	+	.	gene_id "AT1G61610"; transcript_id "AT1G61610.1"; FPKM "0.1955916511"; frac "1.000000"; conf_lo "0.065197"; conf_hi "0.325986"; cov "1.155586"; full_read_support "no";
Chr1	Cufflinks	exon	22733472	22734777	1000	+	.	gene_id "AT1G61610"; transcript_id "AT1G61610.1"; exon_number "1"; FPKM "0.1955916511"; frac "1.000000"; conf_lo "0.065197"; conf_hi "0.325986"; cov "1.155586";
Chr1	Cufflinks	exon	22734860	22734970	1000	+	.	gene_id "AT1G61610"; transcript_id "AT1G61610.1"; exon_number "2"; FPKM "0.1955916511"; frac "1.000000"; conf_lo "0.065197"; conf_hi "0.325986"; cov "1.155586";
Chr1	Cufflinks	exon	22735049	22735254	1000	+	.	gene_id "AT1G61610"; transcript_id "AT1G61610.1"; exon_number "3"; FPKM "0.1955916511"; frac "1.000000"; conf_lo "0.065197"; conf_hi "0.325986"; cov "1.155586";
Chr1	Cufflinks	exon	22735343	22735553	1000	+	.	gene_id "AT1G61610"; transcript_id "AT1G61610.1"; exon_number "4"; FPKM "0.1955916511"; frac "1.000000"; conf_lo "0.065197"; conf_hi "0.325986"; cov "1.155586";
Chr1	Cufflinks	exon	22735630	22735867	1000	+	.	gene_id "AT1G61610"; transcript_id "AT1G61610.1"; exon_number "5"; FPKM "0.1955916511"; frac "1.000000"; conf_lo "0.065197"; conf_hi "0.325986"; cov "1.155586";
Chr1	Cufflinks	exon	22735956	22736103	1000	+	.	gene_id "AT1G61610"; transcript_id "AT1G61610.1"; exon_number "6"; FPKM "0.1955916511"; frac "1.000000"; conf_lo "0.065197"; conf_hi "0.325986"; cov "1.155586";
Chr1	Cufflinks	exon	22736201	22736509	1000	+	.	gene_id "AT1G61610"; transcript_id "AT1G61610.1"; exon_number "7"; FPKM "0.1955916511"; frac "1.000000"; conf_lo "0.065197"; conf_hi "0.325986"; cov "1.155586";
Chr1	Cufflinks	transcript	22737543	22739430	1000	+	.	gene_id "AT1G61620"; transcript_id "AT1G61620.1"; FPKM "19.6926941492"; frac "1.000000"; conf_lo "17.759341"; conf_hi "21.626047"; cov "116.327205"; full_read_support "yes";
Chr1	Cufflinks	exon	22737543	22737891	1000	+	.	gene_id "AT1G61620"; transcript_id "AT1G61620.1"; exon_number "1"; FPKM "19.6926941492"; frac "1.000000"; conf_lo "17.759341"; conf_hi "21.626047"; cov "116.327205";
Chr1	Cufflinks	exon	22738516	22739430	1000	+	.	gene_id "AT1G61620"; transcript_id "AT1G61620.1"; exon_number "2"; FPKM "19.6926941492"; frac "1.000000"; conf_lo "17.759341"; conf_hi "21.626047"; cov "116.327205";
Chr1	Cufflinks	transcript	22744207	22746111	1	+	.	gene_id "AT1G61630"; transcript_id "AT1G61630.1"; FPKM "0.0000000000"; frac "0.000000"; conf_lo "0.000000"; conf_hi "0.000000"; cov "0.000000"; full_read_support "no";
Chr1	Cufflinks	exon	22744207	22744242	1	+	.	gene_id "AT1G61630"; transcript_id "AT1G61630.1"; exon_number "1"; FPKM "0.0000000000"; frac "0.000000"; conf_lo "0.000000"; conf_hi "0.000000"; cov "0.000000";
Chr1	Cufflinks	exon	22744352	22744456	1	+	.	gene_id "AT1G61630"; transcript_id "AT1G61630.1"; exon_number "2"; FPKM "0.0000000000"; frac "0.000000"; conf_lo "0.000000"; conf_hi "0.000000"; cov "0.000000";
Chr1	Cufflinks	exon	22744551	22744706	1	+	.	gene_id "AT1G61630"; transcript_id "AT1G61630.1"; exon_number "3"; FPKM "0.0000000000"; frac "0.000000"; conf_lo "0.000000"; conf_hi "0.000000"; cov "0.000000";
Chr1	Cufflinks	exon	22744793	22744936	1	+	.	gene_id "AT1G61630"; transcript_id "AT1G61630.1"; exon_number "4"; FPKM "0.0000000000"; frac "0.000000"; conf_lo "0.000000"; conf_hi "0.000000"; cov "0.000000";
Chr1	Cufflinks	exon	22745022	22745127	1	+	.	gene_id "AT1G61630"; transcript_id "AT1G61630.1"; exon_number "5"; FPKM "0.0000000000"; frac "0.000000"; conf_lo "0.000000"; conf_hi "0.000000"; cov "0.000000";
Chr1	Cufflinks	exon	22745221	22745557	1	+	.	gene_id "AT1G61630"; transcript_id "AT1G61630.1"; exon_number "6"; FPKM "0.0000000000"; frac "0.000000"; conf_lo "0.000000"; conf_hi "0.000000"; cov "0.000000";
Chr1	Cufflinks	exon	22745647	22745905	1	+	.	gene_id "AT1G61630"; transcript_id "AT1G61630.1"; exon_number "7"; FPKM "0.0000000000"; frac "0.000000"; conf_lo "0.000000"; conf_hi "0.000000"; cov "0.000000";
Chr1	Cufflinks	exon	22746001	22746111	1	+	.	gene_id "AT1G61630"; transcript_id "AT1G61630.1"; exon_number "8"; FPKM "0.0000000000"; frac "0.000000"; conf_lo "0.000000"; conf_hi "0.000000"; cov "0.000000";
Chr1	Cufflinks	transcript	22746372	22749184	1000	-	.	gene_id "CUFF.10677"; transcript_id "AT1G61640.1"; FPKM "4.6156740493"; frac "0.892197"; conf_lo "3.881563"; conf_hi "5.349785"; cov "27.264914"; full_read_support "yes";
Chr1	Cufflinks	exon	22746372	22746748	1000	-	.	gene_id "CUFF.10677"; transcript_id "AT1G61640.1"; exon_number "1"; FPKM "4.6156740493"; frac "0.892197"; conf_lo "3.881563"; conf_hi "5.349785"; cov "27.264914";
Chr1	Cufflinks	exon	22746934	22747089	1000	-	.	gene_id "CUFF.10677"; transcript_id "AT1G61640.1"; exon_number "2"; FPKM "4.6156740493"; frac "0.892197"; conf_lo "3.881563"; conf_hi "5.349785"; cov "27.264914";
Chr1	Cufflinks	exon	22747178	22747441	1000	-	.	gene_id "CUFF.10677"; transcript_id "AT1G61640.1"; exon_number "3"; FPKM "4.6156740493"; frac "0.892197"; conf_lo "3.881563"; conf_hi "5.349785"; cov "27.264914";
Chr1	Cufflinks	exon	22747527	22748835	1000	-	.	gene_id "CUFF.10677"; transcript_id "AT1G61640.1"; exon_number "4"; FPKM "4.6156740493"; frac "0.892197"; conf_lo "3.881563"; conf_hi "5.349785"; cov "27.264914";
Chr1	Cufflinks	exon	22749037	22749184	1000	-	.	gene_id "CUFF.10677"; transcript_id "AT1G61640.1"; exon_number "5"; FPKM "4.6156740493"; frac "0.892197"; conf_lo "3.881563"; conf_hi "5.349785"; cov "27.264914";
Chr1	Cufflinks	transcript	22746372	22749184	116	-	.	gene_id "CUFF.10677"; transcript_id "AT1G61640.2"; FPKM "0.5355961060"; frac "0.107803"; conf_lo "0.234294"; conf_hi "0.836898"; cov "3.163781"; full_read_support "yes";
Chr1	Cufflinks	exon	22746372	22746748	116	-	.	gene_id "CUFF.10677"; transcript_id "AT1G61640.2"; exon_number "1"; FPKM "0.5355961060"; frac "0.107803"; conf_lo "0.234294"; conf_hi "0.836898"; cov "3.163781";
Chr1	Cufflinks	exon	22746934	22747089	116	-	.	gene_id "CUFF.10677"; transcript_id "AT1G61640.2"; exon_number "2"; FPKM "0.5355961060"; frac "0.107803"; conf_lo "0.234294"; conf_hi "0.836898"; cov "3.163781";
Chr1	Cufflinks	exon	22747178	22748835	116	-	.	gene_id "CUFF.10677"; transcript_id "AT1G61640.2"; exon_number "3"; FPKM "0.5355961060"; frac "0.107803"; conf_lo "0.234294"; conf_hi "0.836898"; cov "3.163781";
Chr1	Cufflinks	exon	22749037	22749184	116	-	.	gene_id "CUFF.10677"; transcript_id "AT1G61640.2"; exon_number "4"; FPKM "0.5355961060"; frac "0.107803"; conf_lo "0.234294"; conf_hi "0.836898"; cov "3.163781";
Chr1	Cufflinks	transcript	22750965	22751562	1	-	.	gene_id "AT1G61650"; transcript_id "AT1G61650.1"; FPKM "0.0000000000"; frac "0.000000"; conf_lo "0.000000"; conf_hi "0.000000"; cov "0.000000"; full_read_support "no";
Chr1	Cufflinks	exon	22750965	22751562	1	-	.	gene_id "AT1G61650"; transcript_id "AT1G61650.1"; exon_number "1"; FPKM "0.0000000000"; frac "0.000000"; conf_lo "0.000000"; conf_hi "0.000000"; cov "0.000000";
Chr1	Cufflinks	transcript	22753715	22756295	1000	-	.	gene_id "CUFF.10678"; transcript_id "AT1G61660.1"; FPKM "6.0425069736"; frac "0.550008"; conf_lo "4.928490"; conf_hi "7.156524"; cov "35.711072"; full_read_support "yes";
Chr1	Cufflinks	exon	22753715	22754006	1000	-	.	gene_id "CUFF.10678"; transcript_id "AT1G61660.1"; exon_number "1"; FPKM "6.0425069736"; frac "0.550008"; conf_lo "4.928490"; conf_hi "7.156524"; cov "35.711072";
Chr1	Cufflinks	exon	22754370	22754521	1000	-	.	gene_id "CUFF.10678"; transcript_id "AT1G61660.1"; exon_number "2"; FPKM "6.0425069736"; frac "0.550008"; conf_lo "4.928490"; conf_hi "7.156524"; cov "35.711072";
Chr1	Cufflinks	exon	22754621	22754674	1000	-	.	gene_id "CUFF.10678"; transcript_id "AT1G61660.1"; exon_number "3"; FPKM "6.0425069736"; frac "0.550008"; conf_lo "4.928490"; conf_hi "7.156524"; cov "35.711072";
Chr1	Cufflinks	exon	22754769	22754834	1000	-	.	gene_id "CUFF.10678"; transcript_id "AT1G61660.1"; exon_number "4"; FPKM "6.0425069736"; frac "0.550008"; conf_lo "4.928490"; conf_hi "7.156524"; cov "35.711072";
Chr1	Cufflinks	exon	22754964	22755029	1000	-	.	gene_id "CUFF.10678"; transcript_id "AT1G61660.1"; exon_number "5"; FPKM "6.0425069736"; frac "0.550008"; conf_lo "4.928490"; conf_hi "7.156524"; cov "35.711072";
Chr1	Cufflinks	exon	22755116	22755223	1000	-	.	gene_id "CUFF.10678"; transcript_id "AT1G61660.1"; exon_number "6"; FPKM "6.0425069736"; frac "0.550008"; conf_lo "4.928490"; conf_hi "7.156524"; cov "35.711072";
Chr1	Cufflinks	exon	22755320	22755728	1000	-	.	gene_id "CUFF.10678"; transcript_id "AT1G61660.1"; exon_number "7"; FPKM "6.0425069736"; frac "0.550008"; conf_lo "4.928490"; conf_hi "7.156524"; cov "35.711072";
Chr1	Cufflinks	exon	22755849	22756295	1000	-	.	gene_id "CUFF.10678"; transcript_id "AT1G61660.1"; exon_number "8"; FPKM "6.0425069736"; frac "0.550008"; conf_lo "4.928490"; conf_hi "7.156524"; cov "35.711072";
Chr1	Cufflinks	transcript	22753719	22756295	326	-	.	gene_id "CUFF.10678"; transcript_id "AT1G61660.2"; FPKM "1.9747560593"; frac "0.191955"; conf_lo "1.332144"; conf_hi "2.617369"; cov "11.670761"; full_read_support "yes";
Chr1	Cufflinks	exon	22753719	22754006	326	-	.	gene_id "CUFF.10678"; transcript_id "AT1G61660.2"; exon_number "1"; FPKM "1.9747560593"; frac "0.191955"; conf_lo "1.332144"; conf_hi "2.617369"; cov "11.670761";
Chr1	Cufflinks	exon	22754370	22754674	326	-	.	gene_id "CUFF.10678"; transcript_id "AT1G61660.2"; exon_number "2"; FPKM "1.9747560593"; frac "0.191955"; conf_lo "1.332144"; conf_hi "2.617369"; cov "11.670761";
Chr1	Cufflinks	exon	22754769	22754834	326	-	.	gene_id "CUFF.10678"; transcript_id "AT1G61660.2"; exon_number "3"; FPKM "1.9747560593"; frac "0.191955"; conf_lo "1.332144"; conf_hi "2.617369"; cov "11.670761";
Chr1	Cufflinks	exon	22754964	22755029	326	-	.	gene_id "CUFF.10678"; transcript_id "AT1G61660.2"; exon_number "4"; FPKM "1.9747560593"; frac "0.191955"; conf_lo "1.332144"; conf_hi "2.617369"; cov "11.670761";
Chr1	Cufflinks	exon	22755116	22755223	326	-	.	gene_id "CUFF.10678"; transcript_id "AT1G61660.2"; exon_number "5"; FPKM "1.9747560593"; frac "0.191955"; conf_lo "1.332144"; conf_hi "2.617369"; cov "11.670761";
Chr1	Cufflinks	exon	22755320	22755728	326	-	.	gene_id "CUFF.10678"; transcript_id "AT1G61660.2"; exon_number "6"; FPKM "1.9747560593"; frac "0.191955"; conf_lo "1.332144"; conf_hi "2.617369"; cov "11.670761";
Chr1	Cufflinks	exon	22755849	22756295	326	-	.	gene_id "CUFF.10678"; transcript_id "AT1G61660.2"; exon_number "7"; FPKM "1.9747560593"; frac "0.191955"; conf_lo "1.332144"; conf_hi "2.617369"; cov "11.670761";
Chr1	Cufflinks	transcript	22753736	22756300	1	-	.	gene_id "CUFF.10678"; transcript_id "AT1G61660.4"; FPKM "0.0000000000"; frac "0.000000"; conf_lo "0.000000"; conf_hi "0.076509"; cov "0.000000"; full_read_support "no";
Chr1	Cufflinks	exon	22753736	22754006	1	-	.	gene_id "CUFF.10678"; transcript_id "AT1G61660.4"; exon_number "1"; FPKM "0.0000000000"; frac "0.000000"; conf_lo "0.000000"; conf_hi "0.076509"; cov "0.000000";
Chr1	Cufflinks	exon	22754361	22754521	1	-	.	gene_id "CUFF.10678"; transcript_id "AT1G61660.4"; exon_number "2"; FPKM "0.0000000000"; frac "0.000000"; conf_lo "0.000000"; conf_hi "0.076509"; cov "0.000000";
Chr1	Cufflinks	exon	22754621	22754674	1	-	.	gene_id "CUFF.10678"; transcript_id "AT1G61660.4"; exon_number "3"; FPKM "0.0000000000"; frac "0.000000"; conf_lo "0.000000"; conf_hi "0.076509"; cov "0.000000";
Chr1	Cufflinks	exon	22754769	22754834	1	-	.	gene_id "CUFF.10678"; transcript_id "AT1G61660.4"; exon_number "4"; FPKM "0.0000000000"; frac "0.000000"; conf_lo "0.000000"; conf_hi "0.076509"; cov "0.000000";
Chr1	Cufflinks	exon	22755116	22755223	1	-	.	gene_id "CUFF.10678"; transcript_id "AT1G61660.4"; exon_number "5"; FPKM "0.0000000000"; frac "0.000000"; conf_lo "0.000000"; conf_hi "0.076509"; cov "0.000000";
Chr1	Cufflinks	exon	22755320	22755728	1	-	.	gene_id "CUFF.10678"; transcript_id "AT1G61660.4"; exon_number "6"; FPKM "0.0000000000"; frac "0.000000"; conf_lo "0.000000"; conf_hi "0.076509"; cov "0.000000";
Chr1	Cufflinks	exon	22755849	22756300	1	-	.	gene_id "CUFF.10678"; transcript_id "AT1G61660.4"; exon_number "7"; FPKM "0.0000000000"; frac "0.000000"; conf_lo "0.000000"; conf_hi "0.076509"; cov "0.000000";
Chr1	Cufflinks	transcript	22753736	22756300	1	-	.	gene_id "CUFF.10678"; transcript_id "AT1G61660.3"; FPKM "0.0000000000"; frac "0.000000"; conf_lo "0.000000"; conf_hi "0.073355"; cov "0.000000"; full_read_support "no";
Chr1	Cufflinks	exon	22753736	22754006	1	-	.	gene_id "CUFF.10678"; transcript_id "AT1G61660.3"; exon_number "1"; FPKM "0.0000000000"; frac "0.000000"; conf_lo "0.000000"; conf_hi "0.073355"; cov "0.000000";
Chr1	Cufflinks	exon	22754361	22754521	1	-	.	gene_id "CUFF.10678"; transcript_id "AT1G61660.3"; exon_number "2"; FPKM "0.0000000000"; frac "0.000000"; conf_lo "0.000000"; conf_hi "0.073355"; cov "0.000000";
Chr1	Cufflinks	exon	22754621	22754674	1	-	.	gene_id "CUFF.10678"; transcript_id "AT1G61660.3"; exon_number "3"; FPKM "0.0000000000"; frac "0.000000"; conf_lo "0.000000"; conf_hi "0.073355"; cov "0.000000";
Chr1	Cufflinks	exon	22754769	22754834	1	-	.	gene_id "CUFF.10678"; transcript_id "AT1G61660.3"; exon_number "4"; FPKM "0.0000000000"; frac "0.000000"; conf_lo "0.000000"; conf_hi "0.073355"; cov "0.000000";
Chr1	Cufflinks	exon	22754964	22755029	1	-	.	gene_id "CUFF.10678"; transcript_id "AT1G61660.3"; exon_number "5"; FPKM "0.0000000000"; frac "0.000000"; conf_lo "0.000000"; conf_hi "0.073355"; cov "0.000000";
Chr1	Cufflinks	exon	22755116	22755214	1	-	.	gene_id "CUFF.10678"; transcript_id "AT1G61660.3"; exon_number "6"; FPKM "0.0000000000"; frac "0.000000"; conf_lo "0.000000"; conf_hi "0.073355"; cov "0.000000";
Chr1	Cufflinks	exon	22755320	22755728	1	-	.	gene_id "CUFF.10678"; transcript_id "AT1G61660.3"; exon_number "7"; FPKM "0.0000000000"; frac "0.000000"; conf_lo "0.000000"; conf_hi "0.073355"; cov "0.000000";
Chr1	Cufflinks	exon	22755849	22756300	1	-	.	gene_id "CUFF.10678"; transcript_id "AT1G61660.3"; exon_number "8"; FPKM "0.0000000000"; frac "0.000000"; conf_lo "0.000000"; conf_hi "0.073355"; cov "0.000000";
Chr1	Cufflinks	transcript	22754918	22756302	739	-	.	gene_id "CUFF.10678"; transcript_id "CUFF.10678.5"; FPKM "4.4663815409"; frac "0.258037"; conf_lo "3.203257"; conf_hi "5.729506"; cov "26.396209"; full_read_support "yes";
Chr1	Cufflinks	exon	22754918	22755029	739	-	.	gene_id "CUFF.10678"; transcript_id "CUFF.10678.5"; exon_number "1"; FPKM "4.4663815409"; frac "0.258037"; conf_lo "3.203257"; conf_hi "5.729506"; cov "26.396209";
Chr1	Cufflinks	exon	22755116	22755223	739	-	.	gene_id "CUFF.10678"; transcript_id "CUFF.10678.5"; exon_number "2"; FPKM "4.4663815409"; frac "0.258037"; conf_lo "3.203257"; conf_hi "5.729506"; cov "26.396209";
Chr1	Cufflinks	exon	22755320	22755728	739	-	.	gene_id "CUFF.10678"; transcript_id "CUFF.10678.5"; exon_number "3"; FPKM "4.4663815409"; frac "0.258037"; conf_lo "3.203257"; conf_hi "5.729506"; cov "26.396209";
Chr1	Cufflinks	exon	22755849	22756302	739	-	.	gene_id "CUFF.10678"; transcript_id "CUFF.10678.5"; exon_number "4"; FPKM "4.4663815409"; frac "0.258037"; conf_lo "3.203257"; conf_hi "5.729506"; cov "26.396209";
Chr1	Cufflinks	transcript	22767663	22768501	1000	+	.	gene_id "AT1G61667"; transcript_id "AT1G61667.1"; FPKM "13.0985493544"; frac "1.000000"; conf_lo "10.744409"; conf_hi "15.452690"; cov "77.362554"; full_read_support "yes";
Chr1	Cufflinks	exon	22767663	22768088	1000	+	.	gene_id "AT1G61667"; transcript_id "AT1G61667.1"; exon_number "1"; FPKM "13.0985493544"; frac "1.000000"; conf_lo "10.744409"; conf_hi "15.452690"; cov "77.362554";
Chr1	Cufflinks	exon	22768214	22768501	1000	+	.	gene_id "AT1G61667"; transcript_id "AT1G61667.1"; exon_number "2"; FPKM "13.0985493544"; frac "1.000000"; conf_lo "10.744409"; conf_hi "15.452690"; cov "77.362554";
Chr1	Cufflinks	transcript	22770029	22772426	1000	+	.	gene_id "CUFF.10679"; transcript_id "AT1G61670.1"; FPKM "13.7940745997"; frac "1.000000"; conf_lo "12.347883"; conf_hi "15.240266"; cov "81.454048"; full_read_support "yes";
Chr1	Cufflinks	exon	22770029	22770358	1000	+	.	gene_id "CUFF.10679"; transcript_id "AT1G61670.1"; exon_number "1"; FPKM "13.7940745997"; frac "1.000000"; conf_lo "12.347883"; conf_hi "15.240266"; cov "81.454048";
Chr1	Cufflinks	exon	22770444	22771377	1000	+	.	gene_id "CUFF.10679"; transcript_id "AT1G61670.1"; exon_number "2"; FPKM "13.7940745997"; frac "1.000000"; conf_lo "12.347883"; conf_hi "15.240266"; cov "81.454048";
Chr1	Cufflinks	exon	22771617	22771712	1000	+	.	gene_id "CUFF.10679"; transcript_id "AT1G61670.1"; exon_number "3"; FPKM "13.7940745997"; frac "1.000000"; conf_lo "12.347883"; conf_hi "15.240266"; cov "81.454048";
Chr1	Cufflinks	exon	22771814	22771950	1000	+	.	gene_id "CUFF.10679"; transcript_id "AT1G61670.1"; exon_number "4"; FPKM "13.7940745997"; frac "1.000000"; conf_lo "12.347883"; conf_hi "15.240266"; cov "81.454048";
Chr1	Cufflinks	exon	22772111	22772426	1000	+	.	gene_id "CUFF.10679"; transcript_id "AT1G61670.1"; exon_number "5"; FPKM "13.7940745997"; frac "1.000000"; conf_lo "12.347883"; conf_hi "15.240266"; cov "81.454048";
Chr1	Cufflinks	transcript	22772315	22774720	1	-	.	gene_id "AT1G61680"; transcript_id "AT1G61680.2"; FPKM "0.0000000000"; frac "0.000000"; conf_lo "0.000000"; conf_hi "0.054480"; cov "0.000000"; full_read_support "no";
Chr1	Cufflinks	exon	22772315	22772721	1	-	.	gene_id "AT1G61680"; transcript_id "AT1G61680.2"; exon_number "1"; FPKM "0.0000000000"; frac "0.000000"; conf_lo "0.000000"; conf_hi "0.054480"; cov "0.000000";
Chr1	Cufflinks	exon	22772810	22773058	1	-	.	gene_id "AT1G61680"; transcript_id "AT1G61680.2"; exon_number "2"; FPKM "0.0000000000"; frac "0.000000"; conf_lo "0.000000"; conf_hi "0.054480"; cov "0.000000";
Chr1	Cufflinks	exon	22773156	22773294	1	-	.	gene_id "AT1G61680"; transcript_id "AT1G61680.2"; exon_number "3"; FPKM "0.0000000000"; frac "0.000000"; conf_lo "0.000000"; conf_hi "0.054480"; cov "0.000000";
Chr1	Cufflinks	exon	22773365	22773583	1	-	.	gene_id "AT1G61680"; transcript_id "AT1G61680.2"; exon_number "4"; FPKM "0.0000000000"; frac "0.000000"; conf_lo "0.000000"; conf_hi "0.054480"; cov "0.000000";
Chr1	Cufflinks	exon	22773689	22774052	1	-	.	gene_id "AT1G61680"; transcript_id "AT1G61680.2"; exon_number "5"; FPKM "0.0000000000"; frac "0.000000"; conf_lo "0.000000"; conf_hi "0.054480"; cov "0.000000";
Chr1	Cufflinks	exon	22774163	22774409	1	-	.	gene_id "AT1G61680"; transcript_id "AT1G61680.2"; exon_number "6"; FPKM "0.0000000000"; frac "0.000000"; conf_lo "0.000000"; conf_hi "0.054480"; cov "0.000000";
Chr1	Cufflinks	exon	22774484	22774720	1	-	.	gene_id "AT1G61680"; transcript_id "AT1G61680.2"; exon_number "7"; FPKM "0.0000000000"; frac "0.000000"; conf_lo "0.000000"; conf_hi "0.054480"; cov "0.000000";
Chr1	Cufflinks	transcript	22772455	22774687	1	-	.	gene_id "AT1G61680"; transcript_id "AT1G61680.1"; FPKM "0.0000000000"; frac "0.000000"; conf_lo "0.000000"; conf_hi "0.059323"; cov "0.000000"; full_read_support "no";
Chr1	Cufflinks	exon	22772455	22772721	1	-	.	gene_id "AT1G61680"; transcript_id "AT1G61680.1"; exon_number "1"; FPKM "0.0000000000"; frac "0.000000"; conf_lo "0.000000"; conf_hi "0.059323"; cov "0.000000";
Chr1	Cufflinks	exon	22772810	22773058	1	-	.	gene_id "AT1G61680"; transcript_id "AT1G61680.1"; exon_number "2"; FPKM "0.0000000000"; frac "0.000000"; conf_lo "0.000000"; conf_hi "0.059323"; cov "0.000000";
Chr1	Cufflinks	exon	22773156	22773294	1	-	.	gene_id "AT1G61680"; transcript_id "AT1G61680.1"; exon_number "3"; FPKM "0.0000000000"; frac "0.000000"; conf_lo "0.000000"; conf_hi "0.059323"; cov "0.000000";
Chr1	Cufflinks	exon	22773365	22773583	1	-	.	gene_id "AT1G61680"; transcript_id "AT1G61680.1"; exon_number "4"; FPKM "0.0000000000"; frac "0.000000"; conf_lo "0.000000"; conf_hi "0.059323"; cov "0.000000";
Chr1	Cufflinks	exon	22773689	22774073	1	-	.	gene_id "AT1G61680"; transcript_id "AT1G61680.1"; exon_number "5"; FPKM "0.0000000000"; frac "0.000000"; conf_lo "0.000000"; conf_hi "0.059323"; cov "0.000000";
Chr1	Cufflinks	exon	22774163	22774409	1	-	.	gene_id "AT1G61680"; transcript_id "AT1G61680.1"; exon_number "6"; FPKM "0.0000000000"; frac "0.000000"; conf_lo "0.000000"; conf_hi "0.059323"; cov "0.000000";
Chr1	Cufflinks	exon	22774484	22774687	1	-	.	gene_id "AT1G61680"; transcript_id "AT1G61680.1"; exon_number "7"; FPKM "0.0000000000"; frac "0.000000"; conf_lo "0.000000"; conf_hi "0.059323"; cov "0.000000";
Chr1	Cufflinks	transcript	22778207	22778323	1	-	.	gene_id "AT1G61685"; transcript_id "AT1G61685.1"; FPKM "0.0000000000"; frac "0.000000"; conf_lo "0.000000"; conf_hi "0.000000"; cov "0.000000"; full_read_support "no";
Chr1	Cufflinks	exon	22778207	22778323	1	-	.	gene_id "AT1G61685"; transcript_id "AT1G61685.1"; exon_number "1"; FPKM "0.0000000000"; frac "0.000000"; conf_lo "0.000000"; conf_hi "0.000000"; cov "0.000000";
Chr1	Cufflinks	transcript	22780733	22781388	1	-	.	gene_id "AT1G61688"; transcript_id "AT1G61688.1"; FPKM "0.0000000000"; frac "0.000000"; conf_lo "0.000000"; conf_hi "0.000000"; cov "0.000000"; full_read_support "no";
Chr1	Cufflinks	exon	22780733	22780983	1	-	.	gene_id "AT1G61688"; transcript_id "AT1G61688.1"; exon_number "1"; FPKM "0.0000000000"; frac "0.000000"; conf_lo "0.000000"; conf_hi "0.000000"; cov "0.000000";
Chr1	Cufflinks	exon	22781227	22781388	1	-	.	gene_id "AT1G61688"; transcript_id "AT1G61688.1"; exon_number "2"; FPKM "0.0000000000"; frac "0.000000"; conf_lo "0.000000"; conf_hi "0.000000"; cov "0.000000";
Chr1	Cufflinks	transcript	22782607	22786859	1000	-	.	gene_id "AT1G61690"; transcript_id "AT1G61690.1"; FPKM "6.9995958142"; frac "1.000000"; conf_lo "6.303302"; conf_hi "7.695890"; cov "41.373590"; full_read_support "yes";
Chr1	Cufflinks	exon	22782607	22786057	1000	-	.	gene_id "AT1G61690"; transcript_id "AT1G61690.1"; exon_number "1"; FPKM "6.9995958142"; frac "1.000000"; conf_lo "6.303302"; conf_hi "7.695890"; cov "41.373590";
Chr1	Cufflinks	exon	22786145	22786313	1000	-	.	gene_id "AT1G61690"; transcript_id "AT1G61690.1"; exon_number "2"; FPKM "6.9995958142"; frac "1.000000"; conf_lo "6.303302"; conf_hi "7.695890"; cov "41.373590";
Chr1	Cufflinks	exon	22786669	22786859	1000	-	.	gene_id "AT1G61690"; transcript_id "AT1G61690.1"; exon_number "3"; FPKM "6.9995958142"; frac "1.000000"; conf_lo "6.303302"; conf_hi "7.695890"; cov "41.373590";
Chr1	Cufflinks	transcript	22787012	22788333	1	+	.	gene_id "AT1G61700"; transcript_id "AT1G61700.1"; FPKM "0.0000000000"; frac "0.000000"; conf_lo "0.000000"; conf_hi "0.000000"; cov "0.000000"; full_read_support "no";
Chr1	Cufflinks	exon	22787012	22787140	1	+	.	gene_id "AT1G61700"; transcript_id "AT1G61700.1"; exon_number "1"; FPKM "0.0000000000"; frac "0.000000"; conf_lo "0.000000"; conf_hi "0.000000"; cov "0.000000";
Chr1	Cufflinks	exon	22787261	22787319	1	+	.	gene_id "AT1G61700"; transcript_id "AT1G61700.1"; exon_number "2"; FPKM "0.0000000000"; frac "0.000000"; conf_lo "0.000000"; conf_hi "0.000000"; cov "0.000000";
Chr1	Cufflinks	exon	22787901	22787995	1	+	.	gene_id "AT1G61700"; transcript_id "AT1G61700.1"; exon_number "3"; FPKM "0.0000000000"; frac "0.000000"; conf_lo "0.000000"; conf_hi "0.000000"; cov "0.000000";
Chr1	Cufflinks	exon	22788087	22788333	1	+	.	gene_id "AT1G61700"; transcript_id "AT1G61700.1"; exon_number "4"; FPKM "0.0000000000"; frac "0.000000"; conf_lo "0.000000"; conf_hi "0.000000"; cov "0.000000";
Chr1	Cufflinks	transcript	22788859	22790576	1	-	.	gene_id "CUFF.10680"; transcript_id "AT1G61710.1"; FPKM "0.0000000000"; frac "0.000000"; conf_lo "0.000000"; conf_hi "0.000000"; cov "0.000000"; full_read_support "no";
Chr1	Cufflinks	exon	22788859	22789223	1	-	.	gene_id "CUFF.10680"; transcript_id "AT1G61710.1"; exon_number "1"; FPKM "0.0000000000"; frac "0.000000"; conf_lo "0.000000"; conf_hi "0.000000"; cov "0.000000";
Chr1	Cufflinks	exon	22789512	22789894	1	-	.	gene_id "CUFF.10680"; transcript_id "AT1G61710.1"; exon_number "2"; FPKM "0.0000000000"; frac "0.000000"; conf_lo "0.000000"; conf_hi "0.000000"; cov "0.000000";
Chr1	Cufflinks	exon	22790116	22790576	1	-	.	gene_id "CUFF.10680"; transcript_id "AT1G61710.1"; exon_number "3"; FPKM "0.0000000000"; frac "0.000000"; conf_lo "0.000000"; conf_hi "0.000000"; cov "0.000000";
Chr1	Cufflinks	transcript	22791168	22792800	1	-	.	gene_id "AT1G61720"; transcript_id "AT1G61720.1"; FPKM "0.0000000000"; frac "0.000000"; conf_lo "0.000000"; conf_hi "0.000000"; cov "0.000000"; full_read_support "no";
Chr1	Cufflinks	exon	22791168	22791473	1	-	.	gene_id "AT1G61720"; transcript_id "AT1G61720.1"; exon_number "1"; FPKM "0.0000000000"; frac "0.000000"; conf_lo "0.000000"; conf_hi "0.000000"; cov "0.000000";
Chr1	Cufflinks	exon	22791568	22791781	1	-	.	gene_id "AT1G61720"; transcript_id "AT1G61720.1"; exon_number "2"; FPKM "0.0000000000"; frac "0.000000"; conf_lo "0.000000"; conf_hi "0.000000"; cov "0.000000";
Chr1	Cufflinks	exon	22791856	22792015	1	-	.	gene_id "AT1G61720"; transcript_id "AT1G61720.1"; exon_number "3"; FPKM "0.0000000000"; frac "0.000000"; conf_lo "0.000000"; conf_hi "0.000000"; cov "0.000000";
Chr1	Cufflinks	exon	22792090	22792290	1	-	.	gene_id "AT1G61720"; transcript_id "AT1G61720.1"; exon_number "4"; FPKM "0.0000000000"; frac "0.000000"; conf_lo "0.000000"; conf_hi "0.000000"; cov "0.000000";
Chr1	Cufflinks	exon	22792377	22792543	1	-	.	gene_id "AT1G61720"; transcript_id "AT1G61720.1"; exon_number "5"; FPKM "0.0000000000"; frac "0.000000"; conf_lo "0.000000"; conf_hi "0.000000"; cov "0.000000";
Chr1	Cufflinks	exon	22792625	22792800	1	-	.	gene_id "AT1G61720"; transcript_id "AT1G61720.1"; exon_number "6"; FPKM "0.0000000000"; frac "0.000000"; conf_lo "0.000000"; conf_hi "0.000000"; cov "0.000000";
Chr1	Cufflinks	transcript	22793219	22794703	1000	-	.	gene_id "AT1G61730"; transcript_id "AT1G61730.1"; FPKM "22.3349571182"; frac "1.000000"; conf_lo "20.229112"; conf_hi "24.440802"; cov "131.893107"; full_read_support "yes";
Chr1	Cufflinks	exon	22793219	22794703	1000	-	.	gene_id "AT1G61730"; transcript_id "AT1G61730.1"; exon_number "1"; FPKM "22.3349571182"; frac "1.000000"; conf_lo "20.229112"; conf_hi "24.440802"; cov "131.893107";
Chr1	Cufflinks	transcript	22795618	22795735	1	+	.	gene_id "AT1G61732"; transcript_id "AT1G61732.1"; FPKM "0.0000000000"; frac "0.000000"; conf_lo "0.000000"; conf_hi "0.000000"; cov "0.000000"; full_read_support "no";
Chr1	Cufflinks	exon	22795618	22795735	1	+	.	gene_id "AT1G61732"; transcript_id "AT1G61732.1"; exon_number "1"; FPKM "0.0000000000"; frac "0.000000"; conf_lo "0.000000"; conf_hi "0.000000"; cov "0.000000";
Chr1	Cufflinks	transcript	22798069	22801073	1000	-	.	gene_id "CUFF.10681"; transcript_id "AT1G61740.1"; FPKM "31.3533378215"; frac "0.690746"; conf_lo "28.803265"; conf_hi "33.903410"; cov "185.198696"; full_read_support "yes";
Chr1	Cufflinks	exon	22798069	22798673	1000	-	.	gene_id "CUFF.10681"; transcript_id "AT1G61740.1"; exon_number "1"; FPKM "31.3533378215"; frac "0.690746"; conf_lo "28.803265"; conf_hi "33.903410"; cov "185.198696";
Chr1	Cufflinks	exon	22798758	22798913	1000	-	.	gene_id "CUFF.10681"; transcript_id "AT1G61740.1"; exon_number "2"; FPKM "31.3533378215"; frac "0.690746"; conf_lo "28.803265"; conf_hi "33.903410"; cov "185.198696";
Chr1	Cufflinks	exon	22799007	22799153	1000	-	.	gene_id "CUFF.10681"; transcript_id "AT1G61740.1"; exon_number "3"; FPKM "31.3533378215"; frac "0.690746"; conf_lo "28.803265"; conf_hi "33.903410"; cov "185.198696";
Chr1	Cufflinks	exon	22800256	22801073	1000	-	.	gene_id "CUFF.10681"; transcript_id "AT1G61740.1"; exon_number "4"; FPKM "31.3533378215"; frac "0.690746"; conf_lo "28.803265"; conf_hi "33.903410"; cov "185.198696";
Chr1	Cufflinks	transcript	22798456	22801154	195	-	.	gene_id "CUFF.10681"; transcript_id "CUFF.10681.2"; FPKM "6.1408415968"; frac "0.160122"; conf_lo "5.128422"; conf_hi "7.153262"; cov "36.272880"; full_read_support "yes";
Chr1	Cufflinks	exon	22798456	22798673	195	-	.	gene_id "CUFF.10681"; transcript_id "CUFF.10681.2"; exon_number "1"; FPKM "6.1408415968"; frac "0.160122"; conf_lo "5.128422"; conf_hi "7.153262"; cov "36.272880";
Chr1	Cufflinks	exon	22798758	22798917	195	-	.	gene_id "CUFF.10681"; transcript_id "CUFF.10681.2"; exon_number "2"; FPKM "6.1408415968"; frac "0.160122"; conf_lo "5.128422"; conf_hi "7.153262"; cov "36.272880";
Chr1	Cufflinks	exon	22799011	22799740	195	-	.	gene_id "CUFF.10681"; transcript_id "CUFF.10681.2"; exon_number "3"; FPKM "6.1408415968"; frac "0.160122"; conf_lo "5.128422"; conf_hi "7.153262"; cov "36.272880";
Chr1	Cufflinks	exon	22800256	22801154	195	-	.	gene_id "CUFF.10681"; transcript_id "CUFF.10681.2"; exon_number "4"; FPKM "6.1408415968"; frac "0.160122"; conf_lo "5.128422"; conf_hi "7.153262"; cov "36.272880";
Chr1	Cufflinks	transcript	22800192	22801154	430	-	.	gene_id "CUFF.10681"; transcript_id "CUFF.10681.3"; FPKM "13.4953830371"; frac "0.149132"; conf_lo "11.045183"; conf_hi "15.945583"; cov "79.714873"; full_read_support "yes";
Chr1	Cufflinks	exon	22800192	22801154	430	-	.	gene_id "CUFF.10681"; transcript_id "CUFF.10681.3"; exon_number "1"; FPKM "13.4953830371"; frac "0.149132"; conf_lo "11.045183"; conf_hi "15.945583"; cov "79.714873";
Chr1	Cufflinks	transcript	22804613	22806318	1000	-	.	gene_id "AT1G61750"; transcript_id "AT1G61750.1"; FPKM "0.1220892717"; frac "1.000000"; conf_lo "0.000000"; conf_hi "0.294990"; cov "0.722125"; full_read_support "no";
Chr1	Cufflinks	exon	22804613	22804794	1000	-	.	gene_id "AT1G61750"; transcript_id "AT1G61750.1"; exon_number "1"; FPKM "0.1220892717"; frac "1.000000"; conf_lo "0.000000"; conf_hi "0.294990"; cov "0.722125";
Chr1	Cufflinks	exon	22805475	22806318	1000	-	.	gene_id "AT1G61750"; transcript_id "AT1G61750.1"; exon_number "2"; FPKM "0.1220892717"; frac "1.000000"; conf_lo "0.000000"; conf_hi "0.294990"; cov "0.722125";
Chr1	Cufflinks	transcript	22807440	22808114	1000	-	.	gene_id "AT1G61760"; transcript_id "AT1G61760.1"; FPKM "0.4227767974"; frac "1.000000"; conf_lo "0.000000"; conf_hi "0.845758"; cov "2.465184"; full_read_support "yes";
Chr1	Cufflinks	exon	22807440	22808114	1000	-	.	gene_id "AT1G61760"; transcript_id "AT1G61760.1"; exon_number "1"; FPKM "0.4227767974"; frac "1.000000"; conf_lo "0.000000"; conf_hi "0.845758"; cov "2.465184";
Chr1	Cufflinks	transcript	22810165	22812607	1000	+	.	gene_id "CUFF.10682"; transcript_id "AT1G61770.1"; FPKM "24.3636571122"; frac "0.641243"; conf_lo "21.901444"; conf_hi "26.825871"; cov "144.003168"; full_read_support "yes";
Chr1	Cufflinks	exon	22810165	22810338	1000	+	.	gene_id "CUFF.10682"; transcript_id "AT1G61770.1"; exon_number "1"; FPKM "24.3636571122"; frac "0.641243"; conf_lo "21.901444"; conf_hi "26.825871"; cov "144.003168";
Chr1	Cufflinks	exon	22810422	22810484	1000	+	.	gene_id "CUFF.10682"; transcript_id "AT1G61770.1"; exon_number "2"; FPKM "24.3636571122"; frac "0.641243"; conf_lo "21.901444"; conf_hi "26.825871"; cov "144.003168";
Chr1	Cufflinks	exon	22810582	22810648	1000	+	.	gene_id "CUFF.10682"; transcript_id "AT1G61770.1"; exon_number "3"; FPKM "24.3636571122"; frac "0.641243"; conf_lo "21.901444"; conf_hi "26.825871"; cov "144.003168";
Chr1	Cufflinks	exon	22810860	22810919	1000	+	.	gene_id "CUFF.10682"; transcript_id "AT1G61770.1"; exon_number "4"; FPKM "24.3636571122"; frac "0.641243"; conf_lo "21.901444"; conf_hi "26.825871"; cov "144.003168";
Chr1	Cufflinks	exon	22811043	22811093	1000	+	.	gene_id "CUFF.10682"; transcript_id "AT1G61770.1"; exon_number "5"; FPKM "24.3636571122"; frac "0.641243"; conf_lo "21.901444"; conf_hi "26.825871"; cov "144.003168";
Chr1	Cufflinks	exon	22811186	22811266	1000	+	.	gene_id "CUFF.10682"; transcript_id "AT1G61770.1"; exon_number "6"; FPKM "24.3636571122"; frac "0.641243"; conf_lo "21.901444"; conf_hi "26.825871"; cov "144.003168";
Chr1	Cufflinks	exon	22811614	22811726	1000	+	.	gene_id "CUFF.10682"; transcript_id "AT1G61770.1"; exon_number "7"; FPKM "24.3636571122"; frac "0.641243"; conf_lo "21.901444"; conf_hi "26.825871"; cov "144.003168";
Chr1	Cufflinks	exon	22811818	22811935	1000	+	.	gene_id "CUFF.10682"; transcript_id "AT1G61770.1"; exon_number "8"; FPKM "24.3636571122"; frac "0.641243"; conf_lo "21.901444"; conf_hi "26.825871"; cov "144.003168";
Chr1	Cufflinks	exon	22812036	22812162	1000	+	.	gene_id "CUFF.10682"; transcript_id "AT1G61770.1"; exon_number "9"; FPKM "24.3636571122"; frac "0.641243"; conf_lo "21.901444"; conf_hi "26.825871"; cov "144.003168";
Chr1	Cufflinks	exon	22812267	22812607	1000	+	.	gene_id "CUFF.10682"; transcript_id "AT1G61770.1"; exon_number "10"; FPKM "24.3636571122"; frac "0.641243"; conf_lo "21.901444"; conf_hi "26.825871"; cov "144.003168";
Chr1	Cufflinks	transcript	22812615	22814153	1000	-	.	gene_id "CUFF.10683"; transcript_id "AT1G61780.1"; FPKM "30.5662944911"; frac "0.358757"; conf_lo "26.593094"; conf_hi "34.539495"; cov "180.664307"; full_read_support "yes";
Chr1	Cufflinks	exon	22812615	22812886	1000	-	.	gene_id "CUFF.10683"; transcript_id "AT1G61780.1"; exon_number "1"; FPKM "30.5662944911"; frac "0.358757"; conf_lo "26.593094"; conf_hi "34.539495"; cov "180.664307";
Chr1	Cufflinks	exon	22812998	22813095	1000	-	.	gene_id "CUFF.10683"; transcript_id "AT1G61780.1"; exon_number "2"; FPKM "30.5662944911"; frac "0.358757"; conf_lo "26.593094"; conf_hi "34.539495"; cov "180.664307";
Chr1	Cufflinks	exon	22813609	22813726	1000	-	.	gene_id "CUFF.10683"; transcript_id "AT1G61780.1"; exon_number "3"; FPKM "30.5662944911"; frac "0.358757"; conf_lo "26.593094"; conf_hi "34.539495"; cov "180.664307";
Chr1	Cufflinks	exon	22814001	22814153	1000	-	.	gene_id "CUFF.10683"; transcript_id "AT1G61780.1"; exon_number "4"; FPKM "30.5662944911"; frac "0.358757"; conf_lo "26.593094"; conf_hi "34.539495"; cov "180.664307";
Chr1	Cufflinks	transcript	23051002	23055672	1	-	.	gene_id "CUFF.10683"; transcript_id "AT1G62340.1"; FPKM "0.0000000000"; frac "0.000000"; conf_lo "0.000000"; conf_hi "0.038483"; cov "0.000000"; full_read_support "no";
Chr1	Cufflinks	exon	23051002	23051526	1	-	.	gene_id "CUFF.10683"; transcript_id "AT1G62340.1"; exon_number "1"; FPKM "0.0000000000"; frac "0.000000"; conf_lo "0.000000"; conf_hi "0.038483"; cov "0.000000";
Chr1	Cufflinks	exon	23051647	23051919	1	-	.	gene_id "CUFF.10683"; transcript_id "AT1G62340.1"; exon_number "2"; FPKM "0.0000000000"; frac "0.000000"; conf_lo "0.000000"; conf_hi "0.038483"; cov "0.000000";
Chr1	Cufflinks	exon	23052001	23052268	1	-	.	gene_id "CUFF.10683"; transcript_id "AT1G62340.1"; exon_number "3"; FPKM "0.0000000000"; frac "0.000000"; conf_lo "0.000000"; conf_hi "0.038483"; cov "0.000000";
Chr1	Cufflinks	exon	23052603	23052946	1	-	.	gene_id "CUFF.10683"; transcript_id "AT1G62340.1"; exon_number "4"; FPKM "0.0000000000"; frac "0.000000"; conf_lo "0.000000"; conf_hi "0.038483"; cov "0.000000";
Chr1	Cufflinks	exon	23053296	23053578	1	-	.	gene_id "CUFF.10683"; transcript_id "AT1G62340.1"; exon_number "5"; FPKM "0.0000000000"; frac "0.000000"; conf_lo "0.000000"; conf_hi "0.038483"; cov "0.000000";
Chr1	Cufflinks	exon	23053662	23053731	1	-	.	gene_id "CUFF.10683"; transcript_id "AT1G62340.1"; exon_number "6"; FPKM "0.0000000000"; frac "0.000000"; conf_lo "0.000000"; conf_hi "0.038483"; cov "0.000000";
Chr1	Cufflinks	exon	23053845	23053940	1	-	.	gene_id "CUFF.10683"; transcript_id "AT1G62340.1"; exon_number "7"; FPKM "0.0000000000"; frac "0.000000"; conf_lo "0.000000"; conf_hi "0.038483"; cov "0.000000";
Chr1	Cufflinks	exon	23054352	23054764	1	-	.	gene_id "CUFF.10683"; transcript_id "AT1G62340.1"; exon_number "8"; FPKM "0.0000000000"; frac "0.000000"; conf_lo "0.000000"; conf_hi "0.038483"; cov "0.000000";
Chr1	Cufflinks	exon	23055096	23055240	1	-	.	gene_id "CUFF.10683"; transcript_id "AT1G62340.1"; exon_number "9"; FPKM "0.0000000000"; frac "0.000000"; conf_lo "0.000000"; conf_hi "0.038483"; cov "0.000000";
Chr1	Cufflinks	exon	23055454	23055672	1	-	.	gene_id "CUFF.10683"; transcript_id "AT1G62340.1"; exon_number "10"; FPKM "0.0000000000"; frac "0.000000"; conf_lo "0.000000"; conf_hi "0.038483"; cov "0.000000";
Chr1	Cufflinks	transcript	22814336	22815563	1000	+	.	gene_id "CUFF.10684"; transcript_id "CUFF.10684.1"; FPKM "47.5347766594"; frac "1.000000"; conf_lo "43.878427"; conf_hi "51.191126"; cov "280.828624"; full_read_support "yes";
Chr1	Cufflinks	exon	22814336	22815563	1000	+	.	gene_id "CUFF.10684"; transcript_id "CUFF.10684.1"; exon_number "1"; FPKM "47.5347766594"; frac "1.000000"; conf_lo "43.878427"; conf_hi "51.191126"; cov "280.828624";
Chr1	Cufflinks	transcript	22814390	22815430	1	+	.	gene_id "CUFF.10684"; transcript_id "AT1G61790.1"; FPKM "0.0000000000"; frac "0.000000"; conf_lo "0.000000"; conf_hi "0.119924"; cov "0.000000"; full_read_support "yes";
Chr1	Cufflinks	exon	22814390	22815430	1	+	.	gene_id "CUFF.10684"; transcript_id "AT1G61790.1"; exon_number "1"; FPKM "0.0000000000"; frac "0.000000"; conf_lo "0.000000"; conf_hi "0.119924"; cov "0.000000";
Chr1	Cufflinks	transcript	22819632	22821029	1000	+	.	gene_id "AT1G61795"; transcript_id "AT1G61795.1"; FPKM "1.8682205403"; frac "1.000000"; conf_lo "1.132675"; conf_hi "2.603766"; cov "11.050013"; full_read_support "yes";
Chr1	Cufflinks	exon	22819632	22820003	1000	+	.	gene_id "AT1G61795"; transcript_id "AT1G61795.1"; exon_number "1"; FPKM "1.8682205403"; frac "1.000000"; conf_lo "1.132675"; conf_hi "2.603766"; cov "11.050013";
Chr1	Cufflinks	exon	22820097	22820197	1000	+	.	gene_id "AT1G61795"; transcript_id "AT1G61795.1"; exon_number "2"; FPKM "1.8682205403"; frac "1.000000"; conf_lo "1.132675"; conf_hi "2.603766"; cov "11.050013";
Chr1	Cufflinks	exon	22820385	22820445	1000	+	.	gene_id "AT1G61795"; transcript_id "AT1G61795.1"; exon_number "3"; FPKM "1.8682205403"; frac "1.000000"; conf_lo "1.132675"; conf_hi "2.603766"; cov "11.050013";
Chr1	Cufflinks	exon	22820663	22821029	1000	+	.	gene_id "AT1G61795"; transcript_id "AT1G61795.1"; exon_number "4"; FPKM "1.8682205403"; frac "1.000000"; conf_lo "1.132675"; conf_hi "2.603766"; cov "11.050013";
Chr1	Cufflinks	transcript	22824440	22826774	1000	+	.	gene_id "AT1G61800"; transcript_id "AT1G61800.1"; FPKM "26.1748114152"; frac "1.000000"; conf_lo "24.193079"; conf_hi "28.156544"; cov "154.592660"; full_read_support "yes";
Chr1	Cufflinks	exon	22824440	22825018	1000	+	.	gene_id "AT1G61800"; transcript_id "AT1G61800.1"; exon_number "1"; FPKM "26.1748114152"; frac "1.000000"; conf_lo "24.193079"; conf_hi "28.156544"; cov "154.592660";
Chr1	Cufflinks	exon	22825409	22825634	1000	+	.	gene_id "AT1G61800"; transcript_id "AT1G61800.1"; exon_number "2"; FPKM "26.1748114152"; frac "1.000000"; conf_lo "24.193079"; conf_hi "28.156544"; cov "154.592660";
Chr1	Cufflinks	exon	22825727	22825949	1000	+	.	gene_id "AT1G61800"; transcript_id "AT1G61800.1"; exon_number "3"; FPKM "26.1748114152"; frac "1.000000"; conf_lo "24.193079"; conf_hi "28.156544"; cov "154.592660";
Chr1	Cufflinks	exon	22826114	22826327	1000	+	.	gene_id "AT1G61800"; transcript_id "AT1G61800.1"; exon_number "4"; FPKM "26.1748114152"; frac "1.000000"; conf_lo "24.193079"; conf_hi "28.156544"; cov "154.592660";
Chr1	Cufflinks	exon	22826448	22826774	1000	+	.	gene_id "AT1G61800"; transcript_id "AT1G61800.1"; exon_number "5"; FPKM "26.1748114152"; frac "1.000000"; conf_lo "24.193079"; conf_hi "28.156544"; cov "154.592660";
Chr1	Cufflinks	transcript	22830015	22834728	1	+	.	gene_id "CUFF.10685"; transcript_id "AT1G61810.3"; FPKM "0.0000000000"; frac "0.000000"; conf_lo "0.000000"; conf_hi "0.067588"; cov "0.000000"; full_read_support "no";
Chr1	Cufflinks	exon	22830015	22830190	1	+	.	gene_id "CUFF.10685"; transcript_id "AT1G61810.3"; exon_number "1"; FPKM "0.0000000000"; frac "0.000000"; conf_lo "0.000000"; conf_hi "0.067588"; cov "0.000000";
Chr1	Cufflinks	exon	22830289	22830358	1	+	.	gene_id "CUFF.10685"; transcript_id "AT1G61810.3"; exon_number "2"; FPKM "0.0000000000"; frac "0.000000"; conf_lo "0.000000"; conf_hi "0.067588"; cov "0.000000";
Chr1	Cufflinks	exon	22830485	22830543	1	+	.	gene_id "CUFF.10685"; transcript_id "AT1G61810.3"; exon_number "3"; FPKM "0.0000000000"; frac "0.000000"; conf_lo "0.000000"; conf_hi "0.067588"; cov "0.000000";
Chr1	Cufflinks	exon	22830662	22830737	1	+	.	gene_id "CUFF.10685"; transcript_id "AT1G61810.3"; exon_number "4"; FPKM "0.0000000000"; frac "0.000000"; conf_lo "0.000000"; conf_hi "0.067588"; cov "0.000000";
Chr1	Cufflinks	exon	22830911	22830985	1	+	.	gene_id "CUFF.10685"; transcript_id "AT1G61810.3"; exon_number "5"; FPKM "0.0000000000"; frac "0.000000"; conf_lo "0.000000"; conf_hi "0.067588"; cov "0.000000";
Chr1	Cufflinks	exon	22831094	22831181	1	+	.	gene_id "CUFF.10685"; transcript_id "AT1G61810.3"; exon_number "6"; FPKM "0.0000000000"; frac "0.000000"; conf_lo "0.000000"; conf_hi "0.067588"; cov "0.000000";
Chr1	Cufflinks	exon	22831281	22831533	1	+	.	gene_id "CUFF.10685"; transcript_id "AT1G61810.3"; exon_number "7"; FPKM "0.0000000000"; frac "0.000000"; conf_lo "0.000000"; conf_hi "0.067588"; cov "0.000000";
Chr1	Cufflinks	exon	22831605	22831720	1	+	.	gene_id "CUFF.10685"; transcript_id "AT1G61810.3"; exon_number "8"; FPKM "0.0000000000"; frac "0.000000"; conf_lo "0.000000"; conf_hi "0.067588"; cov "0.000000";
Chr1	Cufflinks	exon	22831834	22832092	1	+	.	gene_id "CUFF.10685"; transcript_id "AT1G61810.3"; exon_number "9"; FPKM "0.0000000000"; frac "0.000000"; conf_lo "0.000000"; conf_hi "0.067588"; cov "0.000000";
Chr1	Cufflinks	exon	22832192	22832294	1	+	.	gene_id "CUFF.10685"; transcript_id "AT1G61810.3"; exon_number "10"; FPKM "0.0000000000"; frac "0.000000"; conf_lo "0.000000"; conf_hi "0.067588"; cov "0.000000";
Chr1	Cufflinks	exon	22832379	22832487	1	+	.	gene_id "CUFF.10685"; transcript_id "AT1G61810.3"; exon_number "11"; FPKM "0.0000000000"; frac "0.000000"; conf_lo "0.000000"; conf_hi "0.067588"; cov "0.000000";
Chr1	Cufflinks	exon	22832615	22832731	1	+	.	gene_id "CUFF.10685"; transcript_id "AT1G61810.3"; exon_number "12"; FPKM "0.0000000000"; frac "0.000000"; conf_lo "0.000000"; conf_hi "0.067588"; cov "0.000000";
Chr1	Cufflinks	exon	22834534	22834728	1	+	.	gene_id "CUFF.10685"; transcript_id "AT1G61810.3"; exon_number "13"; FPKM "0.0000000000"; frac "0.000000"; conf_lo "0.000000"; conf_hi "0.067588"; cov "0.000000";
Chr1	Cufflinks	transcript	22830017	22832962	1000	+	.	gene_id "CUFF.10685"; transcript_id "AT1G61810.1"; FPKM "0.4295909298"; frac "1.000000"; conf_lo "0.182301"; conf_hi "0.676880"; cov "2.534863"; full_read_support "no";
Chr1	Cufflinks	exon	22830017	22830190	1000	+	.	gene_id "CUFF.10685"; transcript_id "AT1G61810.1"; exon_number "1"; FPKM "0.4295909298"; frac "1.000000"; conf_lo "0.182301"; conf_hi "0.676880"; cov "2.534863";
Chr1	Cufflinks	exon	22830289	22830358	1000	+	.	gene_id "CUFF.10685"; transcript_id "AT1G61810.1"; exon_number "2"; FPKM "0.4295909298"; frac "1.000000"; conf_lo "0.182301"; conf_hi "0.676880"; cov "2.534863";
Chr1	Cufflinks	exon	22830485	22830543	1000	+	.	gene_id "CUFF.10685"; transcript_id "AT1G61810.1"; exon_number "3"; FPKM "0.4295909298"; frac "1.000000"; conf_lo "0.182301"; conf_hi "0.676880"; cov "2.534863";
Chr1	Cufflinks	exon	22830662	22830737	1000	+	.	gene_id "CUFF.10685"; transcript_id "AT1G61810.1"; exon_number "4"; FPKM "0.4295909298"; frac "1.000000"; conf_lo "0.182301"; conf_hi "0.676880"; cov "2.534863";
Chr1	Cufflinks	exon	22830911	22830985	1000	+	.	gene_id "CUFF.10685"; transcript_id "AT1G61810.1"; exon_number "5"; FPKM "0.4295909298"; frac "1.000000"; conf_lo "0.182301"; conf_hi "0.676880"; cov "2.534863";
Chr1	Cufflinks	exon	22831094	22831181	1000	+	.	gene_id "CUFF.10685"; transcript_id "AT1G61810.1"; exon_number "6"; FPKM "0.4295909298"; frac "1.000000"; conf_lo "0.182301"; conf_hi "0.676880"; cov "2.534863";
Chr1	Cufflinks	exon	22831281	22831533	1000	+	.	gene_id "CUFF.10685"; transcript_id "AT1G61810.1"; exon_number "7"; FPKM "0.4295909298"; frac "1.000000"; conf_lo "0.182301"; conf_hi "0.676880"; cov "2.534863";
Chr1	Cufflinks	exon	22831605	22831720	1000	+	.	gene_id "CUFF.10685"; transcript_id "AT1G61810.1"; exon_number "8"; FPKM "0.4295909298"; frac "1.000000"; conf_lo "0.182301"; conf_hi "0.676880"; cov "2.534863";
Chr1	Cufflinks	exon	22831834	22832092	1000	+	.	gene_id "CUFF.10685"; transcript_id "AT1G61810.1"; exon_number "9"; FPKM "0.4295909298"; frac "1.000000"; conf_lo "0.182301"; conf_hi "0.676880"; cov "2.534863";
Chr1	Cufflinks	exon	22832192	22832294	1000	+	.	gene_id "CUFF.10685"; transcript_id "AT1G61810.1"; exon_number "10"; FPKM "0.4295909298"; frac "1.000000"; conf_lo "0.182301"; conf_hi "0.676880"; cov "2.534863";
Chr1	Cufflinks	exon	22832379	22832487	1000	+	.	gene_id "CUFF.10685"; transcript_id "AT1G61810.1"; exon_number "11"; FPKM "0.4295909298"; frac "1.000000"; conf_lo "0.182301"; conf_hi "0.676880"; cov "2.534863";
Chr1	Cufflinks	exon	22832615	22832962	1000	+	.	gene_id "CUFF.10685"; transcript_id "AT1G61810.1"; exon_number "12"; FPKM "0.4295909298"; frac "1.000000"; conf_lo "0.182301"; conf_hi "0.676880"; cov "2.534863";
Chr1	Cufflinks	transcript	22830033	22830941	1	+	.	gene_id "CUFF.10685"; transcript_id "AT1G61810.2"; FPKM "0.0000000000"; frac "0.000000"; conf_lo "0.000000"; conf_hi "0.237568"; cov "0.000000"; full_read_support "no";
Chr1	Cufflinks	exon	22830033	22830190	1	+	.	gene_id "CUFF.10685"; transcript_id "AT1G61810.2"; exon_number "1"; FPKM "0.0000000000"; frac "0.000000"; conf_lo "0.000000"; conf_hi "0.237568"; cov "0.000000";
Chr1	Cufflinks	exon	22830289	22830358	1	+	.	gene_id "CUFF.10685"; transcript_id "AT1G61810.2"; exon_number "2"; FPKM "0.0000000000"; frac "0.000000"; conf_lo "0.000000"; conf_hi "0.237568"; cov "0.000000";
Chr1	Cufflinks	exon	22830485	22830543	1	+	.	gene_id "CUFF.10685"; transcript_id "AT1G61810.2"; exon_number "3"; FPKM "0.0000000000"; frac "0.000000"; conf_lo "0.000000"; conf_hi "0.237568"; cov "0.000000";
Chr1	Cufflinks	exon	22830662	22830737	1	+	.	gene_id "CUFF.10685"; transcript_id "AT1G61810.2"; exon_number "4"; FPKM "0.0000000000"; frac "0.000000"; conf_lo "0.000000"; conf_hi "0.237568"; cov "0.000000";
Chr1	Cufflinks	exon	22830878	22830941	1	+	.	gene_id "CUFF.10685"; transcript_id "AT1G61810.2"; exon_number "5"; FPKM "0.0000000000"; frac "0.000000"; conf_lo "0.000000"; conf_hi "0.237568"; cov "0.000000";
Chr1	Cufflinks	transcript	22835078	22838615	1000	+	.	gene_id "CUFF.10686"; transcript_id "AT1G61820.1"; FPKM "5.4166103812"; frac "1.000000"; conf_lo "4.616126"; conf_hi "6.217095"; cov "32.003047"; full_read_support "yes";
Chr1	Cufflinks	exon	22835078	22835598	1000	+	.	gene_id "CUFF.10686"; transcript_id "AT1G61820.1"; exon_number "1"; FPKM "5.4166103812"; frac "1.000000"; conf_lo "4.616126"; conf_hi "6.217095"; cov "32.003047";
Chr1	Cufflinks	exon	22835684	22835753	1000	+	.	gene_id "CUFF.10686"; transcript_id "AT1G61820.1"; exon_number "2"; FPKM "5.4166103812"; frac "1.000000"; conf_lo "4.616126"; conf_hi "6.217095"; cov "32.003047";
Chr1	Cufflinks	exon	22836102	22836160	1000	+	.	gene_id "CUFF.10686"; transcript_id "AT1G61820.1"; exon_number "3"; FPKM "5.4166103812"; frac "1.000000"; conf_lo "4.616126"; conf_hi "6.217095"; cov "32.003047";
Chr1	Cufflinks	exon	22836275	22836350	1000	+	.	gene_id "CUFF.10686"; transcript_id "AT1G61820.1"; exon_number "4"; FPKM "5.4166103812"; frac "1.000000"; conf_lo "4.616126"; conf_hi "6.217095"; cov "32.003047";
Chr1	Cufflinks	exon	22836532	22836606	1000	+	.	gene_id "CUFF.10686"; transcript_id "AT1G61820.1"; exon_number "5"; FPKM "5.4166103812"; frac "1.000000"; conf_lo "4.616126"; conf_hi "6.217095"; cov "32.003047";
Chr1	Cufflinks	exon	22836717	22836804	1000	+	.	gene_id "CUFF.10686"; transcript_id "AT1G61820.1"; exon_number "6"; FPKM "5.4166103812"; frac "1.000000"; conf_lo "4.616126"; conf_hi "6.217095"; cov "32.003047";
Chr1	Cufflinks	exon	22836878	22837130	1000	+	.	gene_id "CUFF.10686"; transcript_id "AT1G61820.1"; exon_number "7"; FPKM "5.4166103812"; frac "1.000000"; conf_lo "4.616126"; conf_hi "6.217095"; cov "32.003047";
Chr1	Cufflinks	exon	22837221	22837336	1000	+	.	gene_id "CUFF.10686"; transcript_id "AT1G61820.1"; exon_number "8"; FPKM "5.4166103812"; frac "1.000000"; conf_lo "4.616126"; conf_hi "6.217095"; cov "32.003047";
Chr1	Cufflinks	exon	22837431	22837689	1000	+	.	gene_id "CUFF.10686"; transcript_id "AT1G61820.1"; exon_number "9"; FPKM "5.4166103812"; frac "1.000000"; conf_lo "4.616126"; conf_hi "6.217095"; cov "32.003047";
Chr1	Cufflinks	exon	22837800	22837902	1000	+	.	gene_id "CUFF.10686"; transcript_id "AT1G61820.1"; exon_number "10"; FPKM "5.4166103812"; frac "1.000000"; conf_lo "4.616126"; conf_hi "6.217095"; cov "32.003047";
Chr1	Cufflinks	exon	22837997	22838105	1000	+	.	gene_id "CUFF.10686"; transcript_id "AT1G61820.1"; exon_number "11"; FPKM "5.4166103812"; frac "1.000000"; conf_lo "4.616126"; conf_hi "6.217095"; cov "32.003047";
Chr1	Cufflinks	exon	22838249	22838615	1000	+	.	gene_id "CUFF.10686"; transcript_id "AT1G61820.1"; exon_number "12"; FPKM "5.4166103812"; frac "1.000000"; conf_lo "4.616126"; conf_hi "6.217095"; cov "32.003047";
Chr1	Cufflinks	transcript	22836378	22838615	1	+	.	gene_id "CUFF.10686"; transcript_id "AT1G61820.3"; FPKM "0.0000000000"; frac "0.000000"; conf_lo "0.000000"; conf_hi "0.070500"; cov "0.000000"; full_read_support "yes";
Chr1	Cufflinks	exon	22836378	22836804	1	+	.	gene_id "CUFF.10686"; transcript_id "AT1G61820.3"; exon_number "1"; FPKM "0.0000000000"; frac "0.000000"; conf_lo "0.000000"; conf_hi "0.070500"; cov "0.000000";
Chr1	Cufflinks	exon	22836878	22837130	1	+	.	gene_id "CUFF.10686"; transcript_id "AT1G61820.3"; exon_number "2"; FPKM "0.0000000000"; frac "0.000000"; conf_lo "0.000000"; conf_hi "0.070500"; cov "0.000000";
Chr1	Cufflinks	exon	22837221	22837336	1	+	.	gene_id "CUFF.10686"; transcript_id "AT1G61820.3"; exon_number "3"; FPKM "0.0000000000"; frac "0.000000"; conf_lo "0.000000"; conf_hi "0.070500"; cov "0.000000";
Chr1	Cufflinks	exon	22837431	22837689	1	+	.	gene_id "CUFF.10686"; transcript_id "AT1G61820.3"; exon_number "4"; FPKM "0.0000000000"; frac "0.000000"; conf_lo "0.000000"; conf_hi "0.070500"; cov "0.000000";
Chr1	Cufflinks	exon	22837800	22837902	1	+	.	gene_id "CUFF.10686"; transcript_id "AT1G61820.3"; exon_number "5"; FPKM "0.0000000000"; frac "0.000000"; conf_lo "0.000000"; conf_hi "0.070500"; cov "0.000000";
Chr1	Cufflinks	exon	22837997	22838105	1	+	.	gene_id "CUFF.10686"; transcript_id "AT1G61820.3"; exon_number "6"; FPKM "0.0000000000"; frac "0.000000"; conf_lo "0.000000"; conf_hi "0.070500"; cov "0.000000";
Chr1	Cufflinks	exon	22838249	22838615	1	+	.	gene_id "CUFF.10686"; transcript_id "AT1G61820.3"; exon_number "7"; FPKM "0.0000000000"; frac "0.000000"; conf_lo "0.000000"; conf_hi "0.070500"; cov "0.000000";
Chr1	Cufflinks	transcript	22839992	22841860	1000	+	.	gene_id "AT1G61830"; transcript_id "AT1G61830.1"; FPKM "0.1818080647"; frac "1.000000"; conf_lo "0.033362"; conf_hi "0.330254"; cov "1.075345"; full_read_support "yes";
Chr1	Cufflinks	exon	22839992	22841860	1000	+	.	gene_id "AT1G61830"; transcript_id "AT1G61830.1"; exon_number "1"; FPKM "0.1818080647"; frac "1.000000"; conf_lo "0.033362"; conf_hi "0.330254"; cov "1.075345";
Chr1	Cufflinks	transcript	22847389	22849833	1000	+	.	gene_id "AT1G61840"; transcript_id "AT1G61840.1"; FPKM "0.4283320394"; frac "1.000000"; conf_lo "0.231522"; conf_hi "0.625142"; cov "2.533467"; full_read_support "yes";
Chr1	Cufflinks	exon	22847389	22849833	1000	+	.	gene_id "AT1G61840"; transcript_id "AT1G61840.1"; exon_number "1"; FPKM "0.4283320394"; frac "1.000000"; conf_lo "0.231522"; conf_hi "0.625142"; cov "2.533467";
Chr1	Cufflinks	transcript	22855916	22862365	1000	+	.	gene_id "CUFF.10687"; transcript_id "CUFF.10687.1"; FPKM "4.4319668183"; frac "0.685213"; conf_lo "3.891779"; conf_hi "4.972154"; cov "26.178480"; full_read_support "yes";
Chr1	Cufflinks	exon	22855916	22856754	1000	+	.	gene_id "CUFF.10687"; transcript_id "CUFF.10687.1"; exon_number "1"; FPKM "4.4319668183"; frac "0.685213"; conf_lo "3.891779"; conf_hi "4.972154"; cov "26.178480";
Chr1	Cufflinks	exon	22856851	22856998	1000	+	.	gene_id "CUFF.10687"; transcript_id "CUFF.10687.1"; exon_number "2"; FPKM "4.4319668183"; frac "0.685213"; conf_lo "3.891779"; conf_hi "4.972154"; cov "26.178480";
Chr1	Cufflinks	exon	22857087	22857165	1000	+	.	gene_id "CUFF.10687"; transcript_id "CUFF.10687.1"; exon_number "3"; FPKM "4.4319668183"; frac "0.685213"; conf_lo "3.891779"; conf_hi "4.972154"; cov "26.178480";
Chr1	Cufflinks	exon	22857253	22857406	1000	+	.	gene_id "CUFF.10687"; transcript_id "CUFF.10687.1"; exon_number "4"; FPKM "4.4319668183"; frac "0.685213"; conf_lo "3.891779"; conf_hi "4.972154"; cov "26.178480";
Chr1	Cufflinks	exon	22857497	22857706	1000	+	.	gene_id "CUFF.10687"; transcript_id "CUFF.10687.1"; exon_number "5"; FPKM "4.4319668183"; frac "0.685213"; conf_lo "3.891779"; conf_hi "4.972154"; cov "26.178480";
Chr1	Cufflinks	exon	22857792	22858037	1000	+	.	gene_id "CUFF.10687"; transcript_id "CUFF.10687.1"; exon_number "6"; FPKM "4.4319668183"; frac "0.685213"; conf_lo "3.891779"; conf_hi "4.972154"; cov "26.178480";
Chr1	Cufflinks	exon	22858112	22858274	1000	+	.	gene_id "CUFF.10687"; transcript_id "CUFF.10687.1"; exon_number "7"; FPKM "4.4319668183"; frac "0.685213"; conf_lo "3.891779"; conf_hi "4.972154"; cov "26.178480";
Chr1	Cufflinks	exon	22858357	22858617	1000	+	.	gene_id "CUFF.10687"; transcript_id "CUFF.10687.1"; exon_number "8"; FPKM "4.4319668183"; frac "0.685213"; conf_lo "3.891779"; conf_hi "4.972154"; cov "26.178480";
Chr1	Cufflinks	exon	22858689	22858810	1000	+	.	gene_id "CUFF.10687"; transcript_id "CUFF.10687.1"; exon_number "9"; FPKM "4.4319668183"; frac "0.685213"; conf_lo "3.891779"; conf_hi "4.972154"; cov "26.178480";
Chr1	Cufflinks	exon	22859068	22859229	1000	+	.	gene_id "CUFF.10687"; transcript_id "CUFF.10687.1"; exon_number "10"; FPKM "4.4319668183"; frac "0.685213"; conf_lo "3.891779"; conf_hi "4.972154"; cov "26.178480";
Chr1	Cufflinks	exon	22859360	22859555	1000	+	.	gene_id "CUFF.10687"; transcript_id "CUFF.10687.1"; exon_number "11"; FPKM "4.4319668183"; frac "0.685213"; conf_lo "3.891779"; conf_hi "4.972154"; cov "26.178480";
Chr1	Cufflinks	exon	22859653	22859789	1000	+	.	gene_id "CUFF.10687"; transcript_id "CUFF.10687.1"; exon_number "12"; FPKM "4.4319668183"; frac "0.685213"; conf_lo "3.891779"; conf_hi "4.972154"; cov "26.178480";
Chr1	Cufflinks	exon	22859936	22860074	1000	+	.	gene_id "CUFF.10687"; transcript_id "CUFF.10687.1"; exon_number "13"; FPKM "4.4319668183"; frac "0.685213"; conf_lo "3.891779"; conf_hi "4.972154"; cov "26.178480";
Chr1	Cufflinks	exon	22860223	22861002	1000	+	.	gene_id "CUFF.10687"; transcript_id "CUFF.10687.1"; exon_number "14"; FPKM "4.4319668183"; frac "0.685213"; conf_lo "3.891779"; conf_hi "4.972154"; cov "26.178480";
Chr1	Cufflinks	exon	22861099	22861315	1000	+	.	gene_id "CUFF.10687"; transcript_id "CUFF.10687.1"; exon_number "15"; FPKM "4.4319668183"; frac "0.685213"; conf_lo "3.891779"; conf_hi "4.972154"; cov "26.178480";
Chr1	Cufflinks	exon	22861413	22861502	1000	+	.	gene_id "CUFF.10687"; transcript_id "CUFF.10687.1"; exon_number "16"; FPKM "4.4319668183"; frac "0.685213"; conf_lo "3.891779"; conf_hi "4.972154"; cov "26.178480";
Chr1	Cufflinks	exon	22861746	22862365	1000	+	.	gene_id "CUFF.10687"; transcript_id "CUFF.10687.1"; exon_number "17"; FPKM "4.4319668183"; frac "0.685213"; conf_lo "3.891779"; conf_hi "4.972154"; cov "26.178480";
Chr1	Cufflinks	transcript	22856188	22862359	501	+	.	gene_id "CUFF.10687"; transcript_id "AT1G61850.2"; FPKM "2.2244813986"; frac "0.314787"; conf_lo "1.790151"; conf_hi "2.658812"; cov "13.139435"; full_read_support "yes";
Chr1	Cufflinks	exon	22856188	22856754	501	+	.	gene_id "CUFF.10687"; transcript_id "AT1G61850.2"; exon_number "1"; FPKM "2.2244813986"; frac "0.314787"; conf_lo "1.790151"; conf_hi "2.658812"; cov "13.139435";
Chr1	Cufflinks	exon	22856851	22856998	501	+	.	gene_id "CUFF.10687"; transcript_id "AT1G61850.2"; exon_number "2"; FPKM "2.2244813986"; frac "0.314787"; conf_lo "1.790151"; conf_hi "2.658812"; cov "13.139435";
Chr1	Cufflinks	exon	22857087	22857165	501	+	.	gene_id "CUFF.10687"; transcript_id "AT1G61850.2"; exon_number "3"; FPKM "2.2244813986"; frac "0.314787"; conf_lo "1.790151"; conf_hi "2.658812"; cov "13.139435";
Chr1	Cufflinks	exon	22857253	22857406	501	+	.	gene_id "CUFF.10687"; transcript_id "AT1G61850.2"; exon_number "4"; FPKM "2.2244813986"; frac "0.314787"; conf_lo "1.790151"; conf_hi "2.658812"; cov "13.139435";
Chr1	Cufflinks	exon	22857497	22857706	501	+	.	gene_id "CUFF.10687"; transcript_id "AT1G61850.2"; exon_number "5"; FPKM "2.2244813986"; frac "0.314787"; conf_lo "1.790151"; conf_hi "2.658812"; cov "13.139435";
Chr1	Cufflinks	exon	22857792	22858037	501	+	.	gene_id "CUFF.10687"; transcript_id "AT1G61850.2"; exon_number "6"; FPKM "2.2244813986"; frac "0.314787"; conf_lo "1.790151"; conf_hi "2.658812"; cov "13.139435";
Chr1	Cufflinks	exon	22858112	22858274	501	+	.	gene_id "CUFF.10687"; transcript_id "AT1G61850.2"; exon_number "7"; FPKM "2.2244813986"; frac "0.314787"; conf_lo "1.790151"; conf_hi "2.658812"; cov "13.139435";
Chr1	Cufflinks	exon	22858357	22858617	501	+	.	gene_id "CUFF.10687"; transcript_id "AT1G61850.2"; exon_number "8"; FPKM "2.2244813986"; frac "0.314787"; conf_lo "1.790151"; conf_hi "2.658812"; cov "13.139435";
Chr1	Cufflinks	exon	22858689	22858810	501	+	.	gene_id "CUFF.10687"; transcript_id "AT1G61850.2"; exon_number "9"; FPKM "2.2244813986"; frac "0.314787"; conf_lo "1.790151"; conf_hi "2.658812"; cov "13.139435";
Chr1	Cufflinks	exon	22859068	22859229	501	+	.	gene_id "CUFF.10687"; transcript_id "AT1G61850.2"; exon_number "10"; FPKM "2.2244813986"; frac "0.314787"; conf_lo "1.790151"; conf_hi "2.658812"; cov "13.139435";
Chr1	Cufflinks	exon	22859360	22859555	501	+	.	gene_id "CUFF.10687"; transcript_id "AT1G61850.2"; exon_number "11"; FPKM "2.2244813986"; frac "0.314787"; conf_lo "1.790151"; conf_hi "2.658812"; cov "13.139435";
Chr1	Cufflinks	exon	22859653	22859789	501	+	.	gene_id "CUFF.10687"; transcript_id "AT1G61850.2"; exon_number "12"; FPKM "2.2244813986"; frac "0.314787"; conf_lo "1.790151"; conf_hi "2.658812"; cov "13.139435";
Chr1	Cufflinks	exon	22859936	22860074	501	+	.	gene_id "CUFF.10687"; transcript_id "AT1G61850.2"; exon_number "13"; FPKM "2.2244813986"; frac "0.314787"; conf_lo "1.790151"; conf_hi "2.658812"; cov "13.139435";
Chr1	Cufflinks	exon	22860223	22860429	501	+	.	gene_id "CUFF.10687"; transcript_id "AT1G61850.2"; exon_number "14"; FPKM "2.2244813986"; frac "0.314787"; conf_lo "1.790151"; conf_hi "2.658812"; cov "13.139435";
Chr1	Cufflinks	exon	22860522	22861002	501	+	.	gene_id "CUFF.10687"; transcript_id "AT1G61850.2"; exon_number "15"; FPKM "2.2244813986"; frac "0.314787"; conf_lo "1.790151"; conf_hi "2.658812"; cov "13.139435";
Chr1	Cufflinks	exon	22861099	22861315	501	+	.	gene_id "CUFF.10687"; transcript_id "AT1G61850.2"; exon_number "16"; FPKM "2.2244813986"; frac "0.314787"; conf_lo "1.790151"; conf_hi "2.658812"; cov "13.139435";
Chr1	Cufflinks	exon	22861413	22861502	501	+	.	gene_id "CUFF.10687"; transcript_id "AT1G61850.2"; exon_number "17"; FPKM "2.2244813986"; frac "0.314787"; conf_lo "1.790151"; conf_hi "2.658812"; cov "13.139435";
Chr1	Cufflinks	exon	22861746	22862359	501	+	.	gene_id "CUFF.10687"; transcript_id "AT1G61850.2"; exon_number "18"; FPKM "2.2244813986"; frac "0.314787"; conf_lo "1.790151"; conf_hi "2.658812"; cov "13.139435";
Chr1	Cufflinks	transcript	22856188	22862225	1	+	.	gene_id "CUFF.10687"; transcript_id "AT1G61850.1"; FPKM "0.0000000000"; frac "0.000000"; conf_lo "0.000000"; conf_hi "0.026213"; cov "0.000000"; full_read_support "no";
Chr1	Cufflinks	exon	22856188	22856754	1	+	.	gene_id "CUFF.10687"; transcript_id "AT1G61850.1"; exon_number "1"; FPKM "0.0000000000"; frac "0.000000"; conf_lo "0.000000"; conf_hi "0.026213"; cov "0.000000";
Chr1	Cufflinks	exon	22856851	22856998	1	+	.	gene_id "CUFF.10687"; transcript_id "AT1G61850.1"; exon_number "2"; FPKM "0.0000000000"; frac "0.000000"; conf_lo "0.000000"; conf_hi "0.026213"; cov "0.000000";
Chr1	Cufflinks	exon	22857087	22857165	1	+	.	gene_id "CUFF.10687"; transcript_id "AT1G61850.1"; exon_number "3"; FPKM "0.0000000000"; frac "0.000000"; conf_lo "0.000000"; conf_hi "0.026213"; cov "0.000000";
Chr1	Cufflinks	exon	22857253	22857406	1	+	.	gene_id "CUFF.10687"; transcript_id "AT1G61850.1"; exon_number "4"; FPKM "0.0000000000"; frac "0.000000"; conf_lo "0.000000"; conf_hi "0.026213"; cov "0.000000";
Chr1	Cufflinks	exon	22857497	22857706	1	+	.	gene_id "CUFF.10687"; transcript_id "AT1G61850.1"; exon_number "5"; FPKM "0.0000000000"; frac "0.000000"; conf_lo "0.000000"; conf_hi "0.026213"; cov "0.000000";
Chr1	Cufflinks	exon	22857792	22858037	1	+	.	gene_id "CUFF.10687"; transcript_id "AT1G61850.1"; exon_number "6"; FPKM "0.0000000000"; frac "0.000000"; conf_lo "0.000000"; conf_hi "0.026213"; cov "0.000000";
Chr1	Cufflinks	exon	22858112	22858274	1	+	.	gene_id "CUFF.10687"; transcript_id "AT1G61850.1"; exon_number "7"; FPKM "0.0000000000"; frac "0.000000"; conf_lo "0.000000"; conf_hi "0.026213"; cov "0.000000";
Chr1	Cufflinks	exon	22858357	22858617	1	+	.	gene_id "CUFF.10687"; transcript_id "AT1G61850.1"; exon_number "8"; FPKM "0.0000000000"; frac "0.000000"; conf_lo "0.000000"; conf_hi "0.026213"; cov "0.000000";
Chr1	Cufflinks	exon	22858689	22858810	1	+	.	gene_id "CUFF.10687"; transcript_id "AT1G61850.1"; exon_number "9"; FPKM "0.0000000000"; frac "0.000000"; conf_lo "0.000000"; conf_hi "0.026213"; cov "0.000000";
Chr1	Cufflinks	exon	22859068	22859229	1	+	.	gene_id "CUFF.10687"; transcript_id "AT1G61850.1"; exon_number "10"; FPKM "0.0000000000"; frac "0.000000"; conf_lo "0.000000"; conf_hi "0.026213"; cov "0.000000";
Chr1	Cufflinks	exon	22859360	22859561	1	+	.	gene_id "CUFF.10687"; transcript_id "AT1G61850.1"; exon_number "11"; FPKM "0.0000000000"; frac "0.000000"; conf_lo "0.000000"; conf_hi "0.026213"; cov "0.000000";
Chr1	Cufflinks	exon	22859653	22859789	1	+	.	gene_id "CUFF.10687"; transcript_id "AT1G61850.1"; exon_number "12"; FPKM "0.0000000000"; frac "0.000000"; conf_lo "0.000000"; conf_hi "0.026213"; cov "0.000000";
Chr1	Cufflinks	exon	22859936	22860074	1	+	.	gene_id "CUFF.10687"; transcript_id "AT1G61850.1"; exon_number "13"; FPKM "0.0000000000"; frac "0.000000"; conf_lo "0.000000"; conf_hi "0.026213"; cov "0.000000";
Chr1	Cufflinks	exon	22860223	22860429	1	+	.	gene_id "CUFF.10687"; transcript_id "AT1G61850.1"; exon_number "14"; FPKM "0.0000000000"; frac "0.000000"; conf_lo "0.000000"; conf_hi "0.026213"; cov "0.000000";
Chr1	Cufflinks	exon	22860522	22861002	1	+	.	gene_id "CUFF.10687"; transcript_id "AT1G61850.1"; exon_number "15"; FPKM "0.0000000000"; frac "0.000000"; conf_lo "0.000000"; conf_hi "0.026213"; cov "0.000000";
Chr1	Cufflinks	exon	22861099	22861315	1	+	.	gene_id "CUFF.10687"; transcript_id "AT1G61850.1"; exon_number "16"; FPKM "0.0000000000"; frac "0.000000"; conf_lo "0.000000"; conf_hi "0.026213"; cov "0.000000";
Chr1	Cufflinks	exon	22861413	22861502	1	+	.	gene_id "CUFF.10687"; transcript_id "AT1G61850.1"; exon_number "17"; FPKM "0.0000000000"; frac "0.000000"; conf_lo "0.000000"; conf_hi "0.026213"; cov "0.000000";
Chr1	Cufflinks	exon	22861746	22862225	1	+	.	gene_id "CUFF.10687"; transcript_id "AT1G61850.1"; exon_number "18"; FPKM "0.0000000000"; frac "0.000000"; conf_lo "0.000000"; conf_hi "0.026213"; cov "0.000000";
Chr1	Cufflinks	transcript	22862857	22864619	1	-	.	gene_id "CUFF.10688"; transcript_id "AT1G61860.1"; FPKM "0.0000000000"; frac "0.000000"; conf_lo "0.000000"; conf_hi "0.084755"; cov "0.000000"; full_read_support "no";
Chr1	Cufflinks	exon	22862857	22863339	1	-	.	gene_id "CUFF.10688"; transcript_id "AT1G61860.1"; exon_number "1"; FPKM "0.0000000000"; frac "0.000000"; conf_lo "0.000000"; conf_hi "0.084755"; cov "0.000000";
Chr1	Cufflinks	exon	22863433	22863824	1	-	.	gene_id "CUFF.10688"; transcript_id "AT1G61860.1"; exon_number "2"; FPKM "0.0000000000"; frac "0.000000"; conf_lo "0.000000"; conf_hi "0.084755"; cov "0.000000";
Chr1	Cufflinks	exon	22863907	22864096	1	-	.	gene_id "CUFF.10688"; transcript_id "AT1G61860.1"; exon_number "3"; FPKM "0.0000000000"; frac "0.000000"; conf_lo "0.000000"; conf_hi "0.084755"; cov "0.000000";
Chr1	Cufflinks	exon	22864189	22864370	1	-	.	gene_id "CUFF.10688"; transcript_id "AT1G61860.1"; exon_number "4"; FPKM "0.0000000000"; frac "0.000000"; conf_lo "0.000000"; conf_hi "0.084755"; cov "0.000000";
Chr1	Cufflinks	exon	22864475	22864619	1	-	.	gene_id "CUFF.10688"; transcript_id "AT1G61860.1"; exon_number "5"; FPKM "0.0000000000"; frac "0.000000"; conf_lo "0.000000"; conf_hi "0.084755"; cov "0.000000";
Chr1	Cufflinks	transcript	22865004	22866615	1000	-	.	gene_id "CUFF.10688"; transcript_id "AT1G61870.1"; FPKM "30.6068888857"; frac "1.000000"; conf_lo "28.143353"; conf_hi "33.070425"; cov "180.806931"; full_read_support "yes";
Chr1	Cufflinks	exon	22865004	22866615	1000	-	.	gene_id "CUFF.10688"; transcript_id "AT1G61870.1"; exon_number "1"; FPKM "30.6068888857"; frac "1.000000"; conf_lo "28.143353"; conf_hi "33.070425"; cov "180.806931";
Chr1	Cufflinks	transcript	22962340	22968920	1	-	.	gene_id "CUFF.10688"; transcript_id "AT1G62130.1"; FPKM "0.0000000000"; frac "0.000000"; conf_lo "0.000000"; conf_hi "0.034249"; cov "0.000000"; full_read_support "no";
Chr1	Cufflinks	exon	22962340	22962478	1	-	.	gene_id "CUFF.10688"; transcript_id "AT1G62130.1"; exon_number "1"; FPKM "0.0000000000"; frac "0.000000"; conf_lo "0.000000"; conf_hi "0.034249"; cov "0.000000";
Chr1	Cufflinks	exon	22962566	22962670	1	-	.	gene_id "CUFF.10688"; transcript_id "AT1G62130.1"; exon_number "2"; FPKM "0.0000000000"; frac "0.000000"; conf_lo "0.000000"; conf_hi "0.034249"; cov "0.000000";
Chr1	Cufflinks	exon	22962770	22962829	1	-	.	gene_id "CUFF.10688"; transcript_id "AT1G62130.1"; exon_number "3"; FPKM "0.0000000000"; frac "0.000000"; conf_lo "0.000000"; conf_hi "0.034249"; cov "0.000000";
Chr1	Cufflinks	exon	22962932	22963070	1	-	.	gene_id "CUFF.10688"; transcript_id "AT1G62130.1"; exon_number "4"; FPKM "0.0000000000"; frac "0.000000"; conf_lo "0.000000"; conf_hi "0.034249"; cov "0.000000";
Chr1	Cufflinks	exon	22963156	22963316	1	-	.	gene_id "CUFF.10688"; transcript_id "AT1G62130.1"; exon_number "5"; FPKM "0.0000000000"; frac "0.000000"; conf_lo "0.000000"; conf_hi "0.034249"; cov "0.000000";
Chr1	Cufflinks	exon	22963400	22963483	1	-	.	gene_id "CUFF.10688"; transcript_id "AT1G62130.1"; exon_number "6"; FPKM "0.0000000000"; frac "0.000000"; conf_lo "0.000000"; conf_hi "0.034249"; cov "0.000000";
Chr1	Cufflinks	exon	22963570	22963680	1	-	.	gene_id "CUFF.10688"; transcript_id "AT1G62130.1"; exon_number "7"; FPKM "0.0000000000"; frac "0.000000"; conf_lo "0.000000"; conf_hi "0.034249"; cov "0.000000";
Chr1	Cufflinks	exon	22963945	22964115	1	-	.	gene_id "CUFF.10688"; transcript_id "AT1G62130.1"; exon_number "8"; FPKM "0.0000000000"; frac "0.000000"; conf_lo "0.000000"; conf_hi "0.034249"; cov "0.000000";
Chr1	Cufflinks	exon	22964217	22964268	1	-	.	gene_id "CUFF.10688"; transcript_id "AT1G62130.1"; exon_number "9"; FPKM "0.0000000000"; frac "0.000000"; conf_lo "0.000000"; conf_hi "0.034249"; cov "0.000000";
Chr1	Cufflinks	exon	22964361	22964454	1	-	.	gene_id "CUFF.10688"; transcript_id "AT1G62130.1"; exon_number "10"; FPKM "0.0000000000"; frac "0.000000"; conf_lo "0.000000"; conf_hi "0.034249"; cov "0.000000";
Chr1	Cufflinks	exon	22964540	22964615	1	-	.	gene_id "CUFF.10688"; transcript_id "AT1G62130.1"; exon_number "11"; FPKM "0.0000000000"; frac "0.000000"; conf_lo "0.000000"; conf_hi "0.034249"; cov "0.000000";
Chr1	Cufflinks	exon	22965139	22965228	1	-	.	gene_id "CUFF.10688"; transcript_id "AT1G62130.1"; exon_number "12"; FPKM "0.0000000000"; frac "0.000000"; conf_lo "0.000000"; conf_hi "0.034249"; cov "0.000000";
Chr1	Cufflinks	exon	22965319	22965375	1	-	.	gene_id "CUFF.10688"; transcript_id "AT1G62130.1"; exon_number "13"; FPKM "0.0000000000"; frac "0.000000"; conf_lo "0.000000"; conf_hi "0.034249"; cov "0.000000";
Chr1	Cufflinks	exon	22965473	22965646	1	-	.	gene_id "CUFF.10688"; transcript_id "AT1G62130.1"; exon_number "14"; FPKM "0.0000000000"; frac "0.000000"; conf_lo "0.000000"; conf_hi "0.034249"; cov "0.000000";
Chr1	Cufflinks	exon	22965718	22965788	1	-	.	gene_id "CUFF.10688"; transcript_id "AT1G62130.1"; exon_number "15"; FPKM "0.0000000000"; frac "0.000000"; conf_lo "0.000000"; conf_hi "0.034249"; cov "0.000000";
Chr1	Cufflinks	exon	22965871	22966019	1	-	.	gene_id "CUFF.10688"; transcript_id "AT1G62130.1"; exon_number "16"; FPKM "0.0000000000"; frac "0.000000"; conf_lo "0.000000"; conf_hi "0.034249"; cov "0.000000";
Chr1	Cufflinks	exon	22966334	22966431	1	-	.	gene_id "CUFF.10688"; transcript_id "AT1G62130.1"; exon_number "17"; FPKM "0.0000000000"; frac "0.000000"; conf_lo "0.000000"; conf_hi "0.034249"; cov "0.000000";
Chr1	Cufflinks	exon	22966506	22966646	1	-	.	gene_id "CUFF.10688"; transcript_id "AT1G62130.1"; exon_number "18"; FPKM "0.0000000000"; frac "0.000000"; conf_lo "0.000000"; conf_hi "0.034249"; cov "0.000000";
Chr1	Cufflinks	exon	22966836	22966927	1	-	.	gene_id "CUFF.10688"; transcript_id "AT1G62130.1"; exon_number "19"; FPKM "0.0000000000"; frac "0.000000"; conf_lo "0.000000"; conf_hi "0.034249"; cov "0.000000";
Chr1	Cufflinks	exon	22967010	22967137	1	-	.	gene_id "CUFF.10688"; transcript_id "AT1G62130.1"; exon_number "20"; FPKM "0.0000000000"; frac "0.000000"; conf_lo "0.000000"; conf_hi "0.034249"; cov "0.000000";
Chr1	Cufflinks	exon	22967406	22967542	1	-	.	gene_id "CUFF.10688"; transcript_id "AT1G62130.1"; exon_number "21"; FPKM "0.0000000000"; frac "0.000000"; conf_lo "0.000000"; conf_hi "0.034249"; cov "0.000000";
Chr1	Cufflinks	exon	22967619	22967876	1	-	.	gene_id "CUFF.10688"; transcript_id "AT1G62130.1"; exon_number "22"; FPKM "0.0000000000"; frac "0.000000"; conf_lo "0.000000"; conf_hi "0.034249"; cov "0.000000";
Chr1	Cufflinks	exon	22967985	22968131	1	-	.	gene_id "CUFF.10688"; transcript_id "AT1G62130.1"; exon_number "23"; FPKM "0.0000000000"; frac "0.000000"; conf_lo "0.000000"; conf_hi "0.034249"; cov "0.000000";
Chr1	Cufflinks	exon	22968218	22968334	1	-	.	gene_id "CUFF.10688"; transcript_id "AT1G62130.1"; exon_number "24"; FPKM "0.0000000000"; frac "0.000000"; conf_lo "0.000000"; conf_hi "0.034249"; cov "0.000000";
Chr1	Cufflinks	exon	22968420	22968520	1	-	.	gene_id "CUFF.10688"; transcript_id "AT1G62130.1"; exon_number "25"; FPKM "0.0000000000"; frac "0.000000"; conf_lo "0.000000"; conf_hi "0.034249"; cov "0.000000";
Chr1	Cufflinks	exon	22968622	22968694	1	-	.	gene_id "CUFF.10688"; transcript_id "AT1G62130.1"; exon_number "26"; FPKM "0.0000000000"; frac "0.000000"; conf_lo "0.000000"; conf_hi "0.034249"; cov "0.000000";
Chr1	Cufflinks	exon	22968789	22968920	1	-	.	gene_id "CUFF.10688"; transcript_id "AT1G62130.1"; exon_number "27"; FPKM "0.0000000000"; frac "0.000000"; conf_lo "0.000000"; conf_hi "0.034249"; cov "0.000000";
Chr1	Cufflinks	transcript	22866758	22866829	1	-	.	gene_id "AT1G61880"; transcript_id "AT1G61880.1"; FPKM "0.0000000000"; frac "0.000000"; conf_lo "0.000000"; conf_hi "0.000000"; cov "0.000000"; full_read_support "no";
Chr1	Cufflinks	exon	22866758	22866829	1	-	.	gene_id "AT1G61880"; transcript_id "AT1G61880.1"; exon_number "1"; FPKM "0.0000000000"; frac "0.000000"; conf_lo "0.000000"; conf_hi "0.000000"; cov "0.000000";
Chr1	Cufflinks	transcript	22867770	22871280	1000	-	.	gene_id "CUFF.10689"; transcript_id "AT1G61890.1"; FPKM "5.6614462199"; frac "0.608511"; conf_lo "4.736117"; conf_hi "6.586776"; cov "33.450765"; full_read_support "yes";
Chr1	Cufflinks	exon	22867770	22868168	1000	-	.	gene_id "CUFF.10689"; transcript_id "AT1G61890.1"; exon_number "1"; FPKM "5.6614462199"; frac "0.608511"; conf_lo "4.736117"; conf_hi "6.586776"; cov "33.450765";
Chr1	Cufflinks	exon	22868319	22868405	1000	-	.	gene_id "CUFF.10689"; transcript_id "AT1G61890.1"; exon_number "2"; FPKM "5.6614462199"; frac "0.608511"; conf_lo "4.736117"; conf_hi "6.586776"; cov "33.450765";
Chr1	Cufflinks	exon	22868501	22868619	1000	-	.	gene_id "CUFF.10689"; transcript_id "AT1G61890.1"; exon_number "3"; FPKM "5.6614462199"; frac "0.608511"; conf_lo "4.736117"; conf_hi "6.586776"; cov "33.450765";
Chr1	Cufflinks	exon	22868712	22868950	1000	-	.	gene_id "CUFF.10689"; transcript_id "AT1G61890.1"; exon_number "4"; FPKM "5.6614462199"; frac "0.608511"; conf_lo "4.736117"; conf_hi "6.586776"; cov "33.450765";
Chr1	Cufflinks	exon	22869047	22869103	1000	-	.	gene_id "CUFF.10689"; transcript_id "AT1G61890.1"; exon_number "5"; FPKM "5.6614462199"; frac "0.608511"; conf_lo "4.736117"; conf_hi "6.586776"; cov "33.450765";
Chr1	Cufflinks	exon	22869904	22870535	1000	-	.	gene_id "CUFF.10689"; transcript_id "AT1G61890.1"; exon_number "6"; FPKM "5.6614462199"; frac "0.608511"; conf_lo "4.736117"; conf_hi "6.586776"; cov "33.450765";
Chr1	Cufflinks	exon	22870858	22871280	1000	-	.	gene_id "CUFF.10689"; transcript_id "AT1G61890.1"; exon_number "7"; FPKM "5.6614462199"; frac "0.608511"; conf_lo "4.736117"; conf_hi "6.586776"; cov "33.450765";
Chr1	Cufflinks	transcript	22867770	22871316	230	-	.	gene_id "CUFF.10689"; transcript_id "CUFF.10689.2"; FPKM "1.3071684483"; frac "0.143451"; conf_lo "0.781436"; conf_hi "1.832901"; cov "7.723430"; full_read_support "yes";
Chr1	Cufflinks	exon	22867770	22868169	230	-	.	gene_id "CUFF.10689"; transcript_id "CUFF.10689.2"; exon_number "1"; FPKM "1.3071684483"; frac "0.143451"; conf_lo "0.781436"; conf_hi "1.832901"; cov "7.723430";
Chr1	Cufflinks	exon	22868319	22868405	230	-	.	gene_id "CUFF.10689"; transcript_id "CUFF.10689.2"; exon_number "2"; FPKM "1.3071684483"; frac "0.143451"; conf_lo "0.781436"; conf_hi "1.832901"; cov "7.723430";
Chr1	Cufflinks	exon	22868501	22868619	230	-	.	gene_id "CUFF.10689"; transcript_id "CUFF.10689.2"; exon_number "3"; FPKM "1.3071684483"; frac "0.143451"; conf_lo "0.781436"; conf_hi "1.832901"; cov "7.723430";
Chr1	Cufflinks	exon	22868712	22868950	230	-	.	gene_id "CUFF.10689"; transcript_id "CUFF.10689.2"; exon_number "4"; FPKM "1.3071684483"; frac "0.143451"; conf_lo "0.781436"; conf_hi "1.832901"; cov "7.723430";
Chr1	Cufflinks	exon	22869047	22869103	230	-	.	gene_id "CUFF.10689"; transcript_id "CUFF.10689.2"; exon_number "5"; FPKM "1.3071684483"; frac "0.143451"; conf_lo "0.781436"; conf_hi "1.832901"; cov "7.723430";
Chr1	Cufflinks	exon	22869904	22870535	230	-	.	gene_id "CUFF.10689"; transcript_id "CUFF.10689.2"; exon_number "6"; FPKM "1.3071684483"; frac "0.143451"; conf_lo "0.781436"; conf_hi "1.832901"; cov "7.723430";
Chr1	Cufflinks	exon	22870858	22871316	230	-	.	gene_id "CUFF.10689"; transcript_id "CUFF.10689.2"; exon_number "7"; FPKM "1.3071684483"; frac "0.143451"; conf_lo "0.781436"; conf_hi "1.832901"; cov "7.723430";
Chr1	Cufflinks	transcript	22869591	22871316	593	-	.	gene_id "CUFF.10689"; transcript_id "CUFF.10689.3"; FPKM "3.3614276303"; frac "0.248038"; conf_lo "2.400724"; conf_hi "4.322131"; cov "19.861060"; full_read_support "yes";
Chr1	Cufflinks	exon	22869591	22870535	593	-	.	gene_id "CUFF.10689"; transcript_id "CUFF.10689.3"; exon_number "1"; FPKM "3.3614276303"; frac "0.248038"; conf_lo "2.400724"; conf_hi "4.322131"; cov "19.861060";
Chr1	Cufflinks	exon	22870858	22871316	593	-	.	gene_id "CUFF.10689"; transcript_id "CUFF.10689.3"; exon_number "2"; FPKM "3.3614276303"; frac "0.248038"; conf_lo "2.400724"; conf_hi "4.322131"; cov "19.861060";
Chr1	Cufflinks	transcript	22882215	22885053	1000	-	.	gene_id "CUFF.10690"; transcript_id "AT1G61900.1"; FPKM "5.5255182067"; frac "0.809278"; conf_lo "4.623275"; conf_hi "6.427761"; cov "32.633769"; full_read_support "yes";
Chr1	Cufflinks	exon	22882215	22882581	1000	-	.	gene_id "CUFF.10690"; transcript_id "AT1G61900.1"; exon_number "1"; FPKM "5.5255182067"; frac "0.809278"; conf_lo "4.623275"; conf_hi "6.427761"; cov "32.633769";
Chr1	Cufflinks	exon	22882673	22882717	1000	-	.	gene_id "CUFF.10690"; transcript_id "AT1G61900.1"; exon_number "2"; FPKM "5.5255182067"; frac "0.809278"; conf_lo "4.623275"; conf_hi "6.427761"; cov "32.633769";
Chr1	Cufflinks	exon	22882815	22882958	1000	-	.	gene_id "CUFF.10690"; transcript_id "AT1G61900.1"; exon_number "3"; FPKM "5.5255182067"; frac "0.809278"; conf_lo "4.623275"; conf_hi "6.427761"; cov "32.633769";
Chr1	Cufflinks	exon	22883059	22883070	1000	-	.	gene_id "CUFF.10690"; transcript_id "AT1G61900.1"; exon_number "4"; FPKM "5.5255182067"; frac "0.809278"; conf_lo "4.623275"; conf_hi "6.427761"; cov "32.633769";
Chr1	Cufflinks	exon	22883182	22883427	1000	-	.	gene_id "CUFF.10690"; transcript_id "AT1G61900.1"; exon_number "5"; FPKM "5.5255182067"; frac "0.809278"; conf_lo "4.623275"; conf_hi "6.427761"; cov "32.633769";
Chr1	Cufflinks	exon	22883506	22884087	1000	-	.	gene_id "CUFF.10690"; transcript_id "AT1G61900.1"; exon_number "6"; FPKM "5.5255182067"; frac "0.809278"; conf_lo "4.623275"; conf_hi "6.427761"; cov "32.633769";
Chr1	Cufflinks	exon	22884181	22884309	1000	-	.	gene_id "CUFF.10690"; transcript_id "AT1G61900.1"; exon_number "7"; FPKM "5.5255182067"; frac "0.809278"; conf_lo "4.623275"; conf_hi "6.427761"; cov "32.633769";
Chr1	Cufflinks	exon	22884653	22885053	1000	-	.	gene_id "CUFF.10690"; transcript_id "AT1G61900.1"; exon_number "8"; FPKM "5.5255182067"; frac "0.809278"; conf_lo "4.623275"; conf_hi "6.427761"; cov "32.633769";
Chr1	Cufflinks	transcript	22882215	22885053	1	-	.	gene_id "CUFF.10690"; transcript_id "AT1G61900.2"; FPKM "0.0000000000"; frac "0.000000"; conf_lo "0.000000"; conf_hi "0.058845"; cov "0.000000"; full_read_support "no";
Chr1	Cufflinks	exon	22882215	22882581	1	-	.	gene_id "CUFF.10690"; transcript_id "AT1G61900.2"; exon_number "1"; FPKM "0.0000000000"; frac "0.000000"; conf_lo "0.000000"; conf_hi "0.058845"; cov "0.000000";
Chr1	Cufflinks	exon	22882673	22882710	1	-	.	gene_id "CUFF.10690"; transcript_id "AT1G61900.2"; exon_number "2"; FPKM "0.0000000000"; frac "0.000000"; conf_lo "0.000000"; conf_hi "0.058845"; cov "0.000000";
Chr1	Cufflinks	exon	22882815	22882958	1	-	.	gene_id "CUFF.10690"; transcript_id "AT1G61900.2"; exon_number "3"; FPKM "0.0000000000"; frac "0.000000"; conf_lo "0.000000"; conf_hi "0.058845"; cov "0.000000";
Chr1	Cufflinks	exon	22883059	22883070	1	-	.	gene_id "CUFF.10690"; transcript_id "AT1G61900.2"; exon_number "4"; FPKM "0.0000000000"; frac "0.000000"; conf_lo "0.000000"; conf_hi "0.058845"; cov "0.000000";
Chr1	Cufflinks	exon	22883182	22883427	1	-	.	gene_id "CUFF.10690"; transcript_id "AT1G61900.2"; exon_number "5"; FPKM "0.0000000000"; frac "0.000000"; conf_lo "0.000000"; conf_hi "0.058845"; cov "0.000000";
Chr1	Cufflinks	exon	22883506	22884087	1	-	.	gene_id "CUFF.10690"; transcript_id "AT1G61900.2"; exon_number "6"; FPKM "0.0000000000"; frac "0.000000"; conf_lo "0.000000"; conf_hi "0.058845"; cov "0.000000";
Chr1	Cufflinks	exon	22884181	22884309	1	-	.	gene_id "CUFF.10690"; transcript_id "AT1G61900.2"; exon_number "7"; FPKM "0.0000000000"; frac "0.000000"; conf_lo "0.000000"; conf_hi "0.058845"; cov "0.000000";
Chr1	Cufflinks	exon	22884653	22885053	1	-	.	gene_id "CUFF.10690"; transcript_id "AT1G61900.2"; exon_number "8"; FPKM "0.0000000000"; frac "0.000000"; conf_lo "0.000000"; conf_hi "0.058845"; cov "0.000000";
Chr1	Cufflinks	transcript	22882215	22885052	1	-	.	gene_id "CUFF.10690"; transcript_id "AT1G61900.3"; FPKM "0.0000000000"; frac "0.000000"; conf_lo "0.000000"; conf_hi "0.059050"; cov "0.000000"; full_read_support "no";
Chr1	Cufflinks	exon	22882215	22882581	1	-	.	gene_id "CUFF.10690"; transcript_id "AT1G61900.3"; exon_number "1"; FPKM "0.0000000000"; frac "0.000000"; conf_lo "0.000000"; conf_hi "0.059050"; cov "0.000000";
Chr1	Cufflinks	exon	22882673	22882717	1	-	.	gene_id "CUFF.10690"; transcript_id "AT1G61900.3"; exon_number "2"; FPKM "0.0000000000"; frac "0.000000"; conf_lo "0.000000"; conf_hi "0.059050"; cov "0.000000";
Chr1	Cufflinks	exon	22882815	22882958	1	-	.	gene_id "CUFF.10690"; transcript_id "AT1G61900.3"; exon_number "3"; FPKM "0.0000000000"; frac "0.000000"; conf_lo "0.000000"; conf_hi "0.059050"; cov "0.000000";
Chr1	Cufflinks	exon	22883182	22883427	1	-	.	gene_id "CUFF.10690"; transcript_id "AT1G61900.3"; exon_number "4"; FPKM "0.0000000000"; frac "0.000000"; conf_lo "0.000000"; conf_hi "0.059050"; cov "0.000000";
Chr1	Cufflinks	exon	22883506	22884087	1	-	.	gene_id "CUFF.10690"; transcript_id "AT1G61900.3"; exon_number "5"; FPKM "0.0000000000"; frac "0.000000"; conf_lo "0.000000"; conf_hi "0.059050"; cov "0.000000";
Chr1	Cufflinks	exon	22884181	22884309	1	-	.	gene_id "CUFF.10690"; transcript_id "AT1G61900.3"; exon_number "6"; FPKM "0.0000000000"; frac "0.000000"; conf_lo "0.000000"; conf_hi "0.059050"; cov "0.000000";
Chr1	Cufflinks	exon	22884653	22885052	1	-	.	gene_id "CUFF.10690"; transcript_id "AT1G61900.3"; exon_number "7"; FPKM "0.0000000000"; frac "0.000000"; conf_lo "0.000000"; conf_hi "0.059050"; cov "0.000000";
Chr1	Cufflinks	transcript	22882296	22885109	239	-	.	gene_id "CUFF.10690"; transcript_id "CUFF.10690.4"; FPKM "1.3212775874"; frac "0.190722"; conf_lo "0.798743"; conf_hi "1.843812"; cov "7.803480"; full_read_support "yes";
Chr1	Cufflinks	exon	22882296	22882581	239	-	.	gene_id "CUFF.10690"; transcript_id "CUFF.10690.4"; exon_number "1"; FPKM "1.3212775874"; frac "0.190722"; conf_lo "0.798743"; conf_hi "1.843812"; cov "7.803480";
Chr1	Cufflinks	exon	22882673	22882717	239	-	.	gene_id "CUFF.10690"; transcript_id "CUFF.10690.4"; exon_number "2"; FPKM "1.3212775874"; frac "0.190722"; conf_lo "0.798743"; conf_hi "1.843812"; cov "7.803480";
Chr1	Cufflinks	exon	22882815	22882961	239	-	.	gene_id "CUFF.10690"; transcript_id "CUFF.10690.4"; exon_number "3"; FPKM "1.3212775874"; frac "0.190722"; conf_lo "0.798743"; conf_hi "1.843812"; cov "7.803480";
Chr1	Cufflinks	exon	22883062	22883073	239	-	.	gene_id "CUFF.10690"; transcript_id "CUFF.10690.4"; exon_number "4"; FPKM "1.3212775874"; frac "0.190722"; conf_lo "0.798743"; conf_hi "1.843812"; cov "7.803480";
Chr1	Cufflinks	exon	22883185	22883427	239	-	.	gene_id "CUFF.10690"; transcript_id "CUFF.10690.4"; exon_number "5"; FPKM "1.3212775874"; frac "0.190722"; conf_lo "0.798743"; conf_hi "1.843812"; cov "7.803480";
Chr1	Cufflinks	exon	22883506	22884087	239	-	.	gene_id "CUFF.10690"; transcript_id "CUFF.10690.4"; exon_number "6"; FPKM "1.3212775874"; frac "0.190722"; conf_lo "0.798743"; conf_hi "1.843812"; cov "7.803480";
Chr1	Cufflinks	exon	22884181	22884309	239	-	.	gene_id "CUFF.10690"; transcript_id "CUFF.10690.4"; exon_number "7"; FPKM "1.3212775874"; frac "0.190722"; conf_lo "0.798743"; conf_hi "1.843812"; cov "7.803480";
Chr1	Cufflinks	exon	22884653	22885109	239	-	.	gene_id "CUFF.10690"; transcript_id "CUFF.10690.4"; exon_number "8"; FPKM "1.3212775874"; frac "0.190722"; conf_lo "0.798743"; conf_hi "1.843812"; cov "7.803480";
Chr1	Cufflinks	transcript	22887090	22887169	1	+	.	gene_id "AT1G61910"; transcript_id "AT1G61910.1"; FPKM "0.0000000000"; frac "0.000000"; conf_lo "0.000000"; conf_hi "0.000000"; cov "0.000000"; full_read_support "no";
Chr1	Cufflinks	exon	22887090	22887169	1	+	.	gene_id "AT1G61910"; transcript_id "AT1G61910.1"; exon_number "1"; FPKM "0.0000000000"; frac "0.000000"; conf_lo "0.000000"; conf_hi "0.000000"; cov "0.000000";
Chr1	Cufflinks	transcript	22888452	22889037	1	+	.	gene_id "AT1G61920"; transcript_id "AT1G61920.1"; FPKM "0.0000000000"; frac "0.000000"; conf_lo "0.000000"; conf_hi "0.000000"; cov "0.000000"; full_read_support "no";
Chr1	Cufflinks	exon	22888452	22889037	1	+	.	gene_id "AT1G61920"; transcript_id "AT1G61920.1"; exon_number "1"; FPKM "0.0000000000"; frac "0.000000"; conf_lo "0.000000"; conf_hi "0.000000"; cov "0.000000";
Chr1	Cufflinks	transcript	22893101	22893976	1000	+	.	gene_id "AT1G61930"; transcript_id "AT1G61930.1"; FPKM "0.5959434444"; frac "1.000000"; conf_lo "0.123403"; conf_hi "1.068484"; cov "3.504281"; full_read_support "yes";
Chr1	Cufflinks	exon	22893101	22893976	1000	+	.	gene_id "AT1G61930"; transcript_id "AT1G61930.1"; exon_number "1"; FPKM "0.5959434444"; frac "1.000000"; conf_lo "0.123403"; conf_hi "1.068484"; cov "3.504281";
Chr1	Cufflinks	transcript	22897399	22898575	1	-	.	gene_id "AT1G61940"; transcript_id "AT1G61940.1"; FPKM "0.0000000000"; frac "0.000000"; conf_lo "0.000000"; conf_hi "0.000000"; cov "0.000000"; full_read_support "no";
Chr1	Cufflinks	exon	22897399	22897599	1	-	.	gene_id "AT1G61940"; transcript_id "AT1G61940.1"; exon_number "1"; FPKM "0.0000000000"; frac "0.000000"; conf_lo "0.000000"; conf_hi "0.000000"; cov "0.000000";
Chr1	Cufflinks	exon	22897773	22897998	1	-	.	gene_id "AT1G61940"; transcript_id "AT1G61940.1"; exon_number "2"; FPKM "0.0000000000"; frac "0.000000"; conf_lo "0.000000"; conf_hi "0.000000"; cov "0.000000";
Chr1	Cufflinks	exon	22898078	22898111	1	-	.	gene_id "AT1G61940"; transcript_id "AT1G61940.1"; exon_number "3"; FPKM "0.0000000000"; frac "0.000000"; conf_lo "0.000000"; conf_hi "0.000000"; cov "0.000000";
Chr1	Cufflinks	exon	22898213	22898303	1	-	.	gene_id "AT1G61940"; transcript_id "AT1G61940.1"; exon_number "4"; FPKM "0.0000000000"; frac "0.000000"; conf_lo "0.000000"; conf_hi "0.000000"; cov "0.000000";
Chr1	Cufflinks	exon	22898393	22898575	1	-	.	gene_id "AT1G61940"; transcript_id "AT1G61940.1"; exon_number "5"; FPKM "0.0000000000"; frac "0.000000"; conf_lo "0.000000"; conf_hi "0.000000"; cov "0.000000";
Chr1	Cufflinks	transcript	22899417	22901946	1000	+	.	gene_id "CUFF.10691"; transcript_id "AT1G61950.1"; FPKM "0.2768074186"; frac "1.000000"; conf_lo "0.058994"; conf_hi "0.494621"; cov "1.637240"; full_read_support "no";
Chr1	Cufflinks	exon	22899417	22899830	1000	+	.	gene_id "CUFF.10691"; transcript_id "AT1G61950.1"; exon_number "1"; FPKM "0.2768074186"; frac "1.000000"; conf_lo "0.058994"; conf_hi "0.494621"; cov "1.637240";
Chr1	Cufflinks	exon	22899955	22900300	1000	+	.	gene_id "CUFF.10691"; transcript_id "AT1G61950.1"; exon_number "2"; FPKM "0.2768074186"; frac "1.000000"; conf_lo "0.058994"; conf_hi "0.494621"; cov "1.637240";
Chr1	Cufflinks	exon	22900546	22900689	1000	+	.	gene_id "CUFF.10691"; transcript_id "AT1G61950.1"; exon_number "3"; FPKM "0.2768074186"; frac "1.000000"; conf_lo "0.058994"; conf_hi "0.494621"; cov "1.637240";
Chr1	Cufflinks	exon	22900771	22900923	1000	+	.	gene_id "CUFF.10691"; transcript_id "AT1G61950.1"; exon_number "4"; FPKM "0.2768074186"; frac "1.000000"; conf_lo "0.058994"; conf_hi "0.494621"; cov "1.637240";
Chr1	Cufflinks	exon	22901005	22901120	1000	+	.	gene_id "CUFF.10691"; transcript_id "AT1G61950.1"; exon_number "5"; FPKM "0.2768074186"; frac "1.000000"; conf_lo "0.058994"; conf_hi "0.494621"; cov "1.637240";
Chr1	Cufflinks	exon	22901201	22901368	1000	+	.	gene_id "CUFF.10691"; transcript_id "AT1G61950.1"; exon_number "6"; FPKM "0.2768074186"; frac "1.000000"; conf_lo "0.058994"; conf_hi "0.494621"; cov "1.637240";
Chr1	Cufflinks	exon	22901443	22901570	1000	+	.	gene_id "CUFF.10691"; transcript_id "AT1G61950.1"; exon_number "7"; FPKM "0.2768074186"; frac "1.000000"; conf_lo "0.058994"; conf_hi "0.494621"; cov "1.637240";
Chr1	Cufflinks	exon	22901652	22901751	1000	+	.	gene_id "CUFF.10691"; transcript_id "AT1G61950.1"; exon_number "8"; FPKM "0.2768074186"; frac "1.000000"; conf_lo "0.058994"; conf_hi "0.494621"; cov "1.637240";
Chr1	Cufflinks	exon	22901855	22901946	1000	+	.	gene_id "CUFF.10691"; transcript_id "AT1G61950.1"; exon_number "9"; FPKM "0.2768074186"; frac "1.000000"; conf_lo "0.058994"; conf_hi "0.494621"; cov "1.637240";
Chr1	Cufflinks	transcript	22902150	22903837	1000	+	.	gene_id "AT1G61960"; transcript_id "AT1G61960.1"; FPKM "2.8878869740"; frac "1.000000"; conf_lo "2.243254"; conf_hi "3.532520"; cov "17.069673"; full_read_support "yes";
Chr1	Cufflinks	exon	22902150	22903837	1000	+	.	gene_id "AT1G61960"; transcript_id "AT1G61960.1"; exon_number "1"; FPKM "2.8878869740"; frac "1.000000"; conf_lo "2.243254"; conf_hi "3.532520"; cov "17.069673";
Chr1	Cufflinks	transcript	22904468	22907671	1000	+	.	gene_id "CUFF.10692"; transcript_id "CUFF.10692.1"; FPKM "0.7600596753"; frac "0.536657"; conf_lo "0.457595"; conf_hi "1.062525"; cov "4.489551"; full_read_support "no";
Chr1	Cufflinks	exon	22904468	22906175	1000	+	.	gene_id "CUFF.10692"; transcript_id "CUFF.10692.1"; exon_number "1"; FPKM "0.7600596753"; frac "0.536657"; conf_lo "0.457595"; conf_hi "1.062525"; cov "4.489551";
Chr1	Cufflinks	exon	22906473	22906923	1000	+	.	gene_id "CUFF.10692"; transcript_id "CUFF.10692.1"; exon_number "2"; FPKM "0.7600596753"; frac "0.536657"; conf_lo "0.457595"; conf_hi "1.062525"; cov "4.489551";
Chr1	Cufflinks	exon	22907129	22907671	1000	+	.	gene_id "CUFF.10692"; transcript_id "CUFF.10692.1"; exon_number "3"; FPKM "0.7600596753"; frac "0.536657"; conf_lo "0.457595"; conf_hi "1.062525"; cov "4.489551";
Chr1	Cufflinks	transcript	22904486	22907630	237	+	.	gene_id "CUFF.10692"; transcript_id "AT1G61970.1"; FPKM "0.1804842226"; frac "0.134857"; conf_lo "0.022824"; conf_hi "0.338145"; cov "1.066091"; full_read_support "yes";
Chr1	Cufflinks	exon	22904486	22906175	237	+	.	gene_id "CUFF.10692"; transcript_id "AT1G61970.1"; exon_number "1"; FPKM "0.1804842226"; frac "0.134857"; conf_lo "0.022824"; conf_hi "0.338145"; cov "1.066091";
Chr1	Cufflinks	exon	22906473	22907630	237	+	.	gene_id "CUFF.10692"; transcript_id "AT1G61970.1"; exon_number "2"; FPKM "0.1804842226"; frac "0.134857"; conf_lo "0.022824"; conf_hi "0.338145"; cov "1.066091";
Chr1	Cufflinks	transcript	22904486	22907630	602	+	.	gene_id "CUFF.10692"; transcript_id "AT1G61970.2"; FPKM "0.4577439642"; frac "0.328486"; conf_lo "0.211394"; conf_hi "0.704094"; cov "2.703820"; full_read_support "no";
Chr1	Cufflinks	exon	22904486	22906175	602	+	.	gene_id "CUFF.10692"; transcript_id "AT1G61970.2"; exon_number "1"; FPKM "0.4577439642"; frac "0.328486"; conf_lo "0.211394"; conf_hi "0.704094"; cov "2.703820";
Chr1	Cufflinks	exon	22906473	22907329	602	+	.	gene_id "CUFF.10692"; transcript_id "AT1G61970.2"; exon_number "2"; FPKM "0.4577439642"; frac "0.328486"; conf_lo "0.211394"; conf_hi "0.704094"; cov "2.703820";
Chr1	Cufflinks	exon	22907435	22907630	602	+	.	gene_id "CUFF.10692"; transcript_id "AT1G61970.2"; exon_number "3"; FPKM "0.4577439642"; frac "0.328486"; conf_lo "0.211394"; conf_hi "0.704094"; cov "2.703820";
Chr1	Cufflinks	transcript	22908045	22909588	310	+	.	gene_id "CUFF.10693"; transcript_id "AT1G61980.1"; FPKM "5.2252804898"; frac "0.178385"; conf_lo "4.301154"; conf_hi "6.149407"; cov "30.826359"; full_read_support "yes";
Chr1	Cufflinks	exon	22908045	22909588	310	+	.	gene_id "CUFF.10693"; transcript_id "AT1G61980.1"; exon_number "1"; FPKM "5.2252804898"; frac "0.178385"; conf_lo "4.301154"; conf_hi "6.149407"; cov "30.826359";
Chr1	Cufflinks	transcript	23192228	23195103	1000	+	.	gene_id "CUFF.10693"; transcript_id "AT1G62640.1"; FPKM "16.8331949842"; frac "0.707163"; conf_lo "15.134055"; conf_hi "18.532335"; cov "99.306842"; full_read_support "yes";
Chr1	Cufflinks	exon	23192228	23192692	1000	+	.	gene_id "CUFF.10693"; transcript_id "AT1G62640.1"; exon_number "1"; FPKM "16.8331949842"; frac "0.707163"; conf_lo "15.134055"; conf_hi "18.532335"; cov "99.306842";
Chr1	Cufflinks	exon	23192944	23193092	1000	+	.	gene_id "CUFF.10693"; transcript_id "AT1G62640.1"; exon_number "2"; FPKM "16.8331949842"; frac "0.707163"; conf_lo "15.134055"; conf_hi "18.532335"; cov "99.306842";
Chr1	Cufflinks	exon	23193177	23193313	1000	+	.	gene_id "CUFF.10693"; transcript_id "AT1G62640.1"; exon_number "3"; FPKM "16.8331949842"; frac "0.707163"; conf_lo "15.134055"; conf_hi "18.532335"; cov "99.306842";
Chr1	Cufflinks	exon	23193403	23193508	1000	+	.	gene_id "CUFF.10693"; transcript_id "AT1G62640.1"; exon_number "4"; FPKM "16.8331949842"; frac "0.707163"; conf_lo "15.134055"; conf_hi "18.532335"; cov "99.306842";
Chr1	Cufflinks	exon	23193590	23193708	1000	+	.	gene_id "CUFF.10693"; transcript_id "AT1G62640.1"; exon_number "5"; FPKM "16.8331949842"; frac "0.707163"; conf_lo "15.134055"; conf_hi "18.532335"; cov "99.306842";
Chr1	Cufflinks	exon	23193903	23193967	1000	+	.	gene_id "CUFF.10693"; transcript_id "AT1G62640.1"; exon_number "6"; FPKM "16.8331949842"; frac "0.707163"; conf_lo "15.134055"; conf_hi "18.532335"; cov "99.306842";
Chr1	Cufflinks	exon	23194061	23194286	1000	+	.	gene_id "CUFF.10693"; transcript_id "AT1G62640.1"; exon_number "7"; FPKM "16.8331949842"; frac "0.707163"; conf_lo "15.134055"; conf_hi "18.532335"; cov "99.306842";
Chr1	Cufflinks	exon	23194516	23195103	1000	+	.	gene_id "CUFF.10693"; transcript_id "AT1G62640.1"; exon_number "8"; FPKM "16.8331949842"; frac "0.707163"; conf_lo "15.134055"; conf_hi "18.532335"; cov "99.306842";
Chr1	Cufflinks	transcript	23192244	23195075	175	+	.	gene_id "CUFF.10693"; transcript_id "AT1G62640.2"; FPKM "2.9539557944"; frac "0.114452"; conf_lo "2.084917"; conf_hi "3.822995"; cov "17.426758"; full_read_support "yes";
Chr1	Cufflinks	exon	23192244	23192302	175	+	.	gene_id "CUFF.10693"; transcript_id "AT1G62640.2"; exon_number "1"; FPKM "2.9539557944"; frac "0.114452"; conf_lo "2.084917"; conf_hi "3.822995"; cov "17.426758";
Chr1	Cufflinks	exon	23192388	23192692	175	+	.	gene_id "CUFF.10693"; transcript_id "AT1G62640.2"; exon_number "2"; FPKM "2.9539557944"; frac "0.114452"; conf_lo "2.084917"; conf_hi "3.822995"; cov "17.426758";
Chr1	Cufflinks	exon	23192944	23193092	175	+	.	gene_id "CUFF.10693"; transcript_id "AT1G62640.2"; exon_number "3"; FPKM "2.9539557944"; frac "0.114452"; conf_lo "2.084917"; conf_hi "3.822995"; cov "17.426758";
Chr1	Cufflinks	exon	23193177	23193313	175	+	.	gene_id "CUFF.10693"; transcript_id "AT1G62640.2"; exon_number "4"; FPKM "2.9539557944"; frac "0.114452"; conf_lo "2.084917"; conf_hi "3.822995"; cov "17.426758";
Chr1	Cufflinks	exon	23193403	23193508	175	+	.	gene_id "CUFF.10693"; transcript_id "AT1G62640.2"; exon_number "5"; FPKM "2.9539557944"; frac "0.114452"; conf_lo "2.084917"; conf_hi "3.822995"; cov "17.426758";
Chr1	Cufflinks	exon	23193590	23193708	175	+	.	gene_id "CUFF.10693"; transcript_id "AT1G62640.2"; exon_number "6"; FPKM "2.9539557944"; frac "0.114452"; conf_lo "2.084917"; conf_hi "3.822995"; cov "17.426758";
Chr1	Cufflinks	exon	23193903	23193967	175	+	.	gene_id "CUFF.10693"; transcript_id "AT1G62640.2"; exon_number "7"; FPKM "2.9539557944"; frac "0.114452"; conf_lo "2.084917"; conf_hi "3.822995"; cov "17.426758";
Chr1	Cufflinks	exon	23194061	23194286	175	+	.	gene_id "CUFF.10693"; transcript_id "AT1G62640.2"; exon_number "8"; FPKM "2.9539557944"; frac "0.114452"; conf_lo "2.084917"; conf_hi "3.822995"; cov "17.426758";
Chr1	Cufflinks	exon	23194516	23195075	175	+	.	gene_id "CUFF.10693"; transcript_id "AT1G62640.2"; exon_number "9"; FPKM "2.9539557944"; frac "0.114452"; conf_lo "2.084917"; conf_hi "3.822995"; cov "17.426758";
Chr1	Cufflinks	transcript	22911205	22912984	278	+	.	gene_id "CUFF.10694"; transcript_id "CUFF.10694.1"; FPKM "1.5645535807"; frac "0.213623"; conf_lo "0.947456"; conf_hi "2.181651"; cov "9.241823"; full_read_support "yes";
Chr1	Cufflinks	exon	22911205	22911304	278	+	.	gene_id "CUFF.10694"; transcript_id "CUFF.10694.1"; exon_number "1"; FPKM "1.5645535807"; frac "0.213623"; conf_lo "0.947456"; conf_hi "2.181651"; cov "9.241823";
Chr1	Cufflinks	exon	22911394	22912984	278	+	.	gene_id "CUFF.10694"; transcript_id "CUFF.10694.1"; exon_number "2"; FPKM "1.5645535807"; frac "0.213623"; conf_lo "0.947456"; conf_hi "2.181651"; cov "9.241823";
Chr1	Cufflinks	transcript	22911205	22912935	1000	+	.	gene_id "CUFF.10694"; transcript_id "AT1G61990.1"; FPKM "5.6093642955"; frac "0.786377"; conf_lo "4.629716"; conf_hi "6.589013"; cov "33.134534"; full_read_support "yes";
Chr1	Cufflinks	exon	22911205	22912935	1000	+	.	gene_id "CUFF.10694"; transcript_id "AT1G61990.1"; exon_number "1"; FPKM "5.6093642955"; frac "0.786377"; conf_lo "4.629716"; conf_hi "6.589013"; cov "33.134534";
Chr1	Cufflinks	transcript	22913441	22914146	1	+	.	gene_id "AT1G62000"; transcript_id "AT1G62000.1"; FPKM "0.0000000000"; frac "0.000000"; conf_lo "0.000000"; conf_hi "0.000000"; cov "0.000000"; full_read_support "no";
Chr1	Cufflinks	exon	22913441	22914146	1	+	.	gene_id "AT1G62000"; transcript_id "AT1G62000.1"; exon_number "1"; FPKM "0.0000000000"; frac "0.000000"; conf_lo "0.000000"; conf_hi "0.000000"; cov "0.000000";
Chr1	Cufflinks	transcript	22915745	22917330	1000	+	.	gene_id "AT1G62010"; transcript_id "AT1G62010.1"; FPKM "3.4643365553"; frac "1.000000"; conf_lo "2.752147"; conf_hi "4.176526"; cov "20.466157"; full_read_support "yes";
Chr1	Cufflinks	exon	22915745	22917330	1000	+	.	gene_id "AT1G62010"; transcript_id "AT1G62010.1"; exon_number "1"; FPKM "3.4643365553"; frac "1.000000"; conf_lo "2.752147"; conf_hi "4.176526"; cov "20.466157";
Chr1	Cufflinks	transcript	22919534	22924024	1000	+	.	gene_id "AT1G62020"; transcript_id "AT1G62020.1"; FPKM "22.6385909273"; frac "1.000000"; conf_lo "21.198934"; conf_hi "24.078248"; cov "133.726525"; full_read_support "yes";
Chr1	Cufflinks	exon	22919534	22919661	1000	+	.	gene_id "AT1G62020"; transcript_id "AT1G62020.1"; exon_number "1"; FPKM "22.6385909273"; frac "1.000000"; conf_lo "21.198934"; conf_hi "24.078248"; cov "133.726525";
Chr1	Cufflinks	exon	22919791	22920021	1000	+	.	gene_id "AT1G62020"; transcript_id "AT1G62020.1"; exon_number "2"; FPKM "22.6385909273"; frac "1.000000"; conf_lo "21.198934"; conf_hi "24.078248"; cov "133.726525";
Chr1	Cufflinks	exon	22920126	22920620	1000	+	.	gene_id "AT1G62020"; transcript_id "AT1G62020.1"; exon_number "3"; FPKM "22.6385909273"; frac "1.000000"; conf_lo "21.198934"; conf_hi "24.078248"; cov "133.726525";
Chr1	Cufflinks	exon	22920781	22924024	1000	+	.	gene_id "AT1G62020"; transcript_id "AT1G62020.1"; exon_number "4"; FPKM "22.6385909273"; frac "1.000000"; conf_lo "21.198934"; conf_hi "24.078248"; cov "133.726525";
Chr1	Cufflinks	transcript	22924250	22926598	1000	-	.	gene_id "AT1G62030"; transcript_id "AT1G62030.1"; FPKM "1.7896923871"; frac "1.000000"; conf_lo "1.376679"; conf_hi "2.202705"; cov "10.573005"; full_read_support "yes";
Chr1	Cufflinks	exon	22924250	22926598	1000	-	.	gene_id "AT1G62030"; transcript_id "AT1G62030.1"; exon_number "1"; FPKM "1.7896923871"; frac "1.000000"; conf_lo "1.376679"; conf_hi "2.202705"; cov "10.573005";
Chr1	Cufflinks	transcript	22930089	22930204	1	-	.	gene_id "AT1G62035"; transcript_id "AT1G62035.1"; FPKM "0.0000000000"; frac "0.000000"; conf_lo "0.000000"; conf_hi "0.000000"; cov "0.000000"; full_read_support "no";
Chr1	Cufflinks	exon	22930089	22930204	1	-	.	gene_id "AT1G62035"; transcript_id "AT1G62035.1"; exon_number "1"; FPKM "0.0000000000"; frac "0.000000"; conf_lo "0.000000"; conf_hi "0.000000"; cov "0.000000";
Chr1	Cufflinks	transcript	22931868	22932574	1000	+	.	gene_id "CUFF.10695"; transcript_id "CUFF.10695.1"; FPKM "3.7653100709"; frac "1.000000"; conf_lo "2.511946"; conf_hi "5.018674"; cov "22.245382"; full_read_support "yes";
Chr1	Cufflinks	exon	22931868	22932574	1000	+	.	gene_id "CUFF.10695"; transcript_id "CUFF.10695.1"; exon_number "1"; FPKM "3.7653100709"; frac "1.000000"; conf_lo "2.511946"; conf_hi "5.018674"; cov "22.245382";
Chr1	Cufflinks	transcript	22932760	22934549	1	+	.	gene_id "CUFF.10696"; transcript_id "AT1G62040.2"; FPKM "0.0000000000"; frac "0.000000"; conf_lo "0.000000"; conf_hi "0.193266"; cov "0.000000"; full_read_support "no";
Chr1	Cufflinks	exon	22932760	22932785	1	+	.	gene_id "CUFF.10696"; transcript_id "AT1G62040.2"; exon_number "1"; FPKM "0.0000000000"; frac "0.000000"; conf_lo "0.000000"; conf_hi "0.193266"; cov "0.000000";
Chr1	Cufflinks	exon	22932866	22932889	1	+	.	gene_id "CUFF.10696"; transcript_id "AT1G62040.2"; exon_number "2"; FPKM "0.0000000000"; frac "0.000000"; conf_lo "0.000000"; conf_hi "0.193266"; cov "0.000000";
Chr1	Cufflinks	exon	22933202	22933252	1	+	.	gene_id "CUFF.10696"; transcript_id "AT1G62040.2"; exon_number "3"; FPKM "0.0000000000"; frac "0.000000"; conf_lo "0.000000"; conf_hi "0.193266"; cov "0.000000";
Chr1	Cufflinks	exon	22933453	22933508	1	+	.	gene_id "CUFF.10696"; transcript_id "AT1G62040.2"; exon_number "4"; FPKM "0.0000000000"; frac "0.000000"; conf_lo "0.000000"; conf_hi "0.193266"; cov "0.000000";
Chr1	Cufflinks	exon	22933595	22933647	1	+	.	gene_id "CUFF.10696"; transcript_id "AT1G62040.2"; exon_number "5"; FPKM "0.0000000000"; frac "0.000000"; conf_lo "0.000000"; conf_hi "0.193266"; cov "0.000000";
Chr1	Cufflinks	exon	22933891	22934009	1	+	.	gene_id "CUFF.10696"; transcript_id "AT1G62040.2"; exon_number "6"; FPKM "0.0000000000"; frac "0.000000"; conf_lo "0.000000"; conf_hi "0.193266"; cov "0.000000";
Chr1	Cufflinks	exon	22934159	22934549	1	+	.	gene_id "CUFF.10696"; transcript_id "AT1G62040.2"; exon_number "7"; FPKM "0.0000000000"; frac "0.000000"; conf_lo "0.000000"; conf_hi "0.193266"; cov "0.000000";
Chr1	Cufflinks	transcript	22932901	22934439	1000	+	.	gene_id "CUFF.10696"; transcript_id "AT1G62040.1"; FPKM "27.5796448925"; frac "1.000000"; conf_lo "24.158065"; conf_hi "31.001225"; cov "163.046031"; full_read_support "yes";
Chr1	Cufflinks	exon	22932901	22933085	1000	+	.	gene_id "CUFF.10696"; transcript_id "AT1G62040.1"; exon_number "1"; FPKM "27.5796448925"; frac "1.000000"; conf_lo "24.158065"; conf_hi "31.001225"; cov "163.046031";
Chr1	Cufflinks	exon	22933202	22933252	1000	+	.	gene_id "CUFF.10696"; transcript_id "AT1G62040.1"; exon_number "2"; FPKM "27.5796448925"; frac "1.000000"; conf_lo "24.158065"; conf_hi "31.001225"; cov "163.046031";
Chr1	Cufflinks	exon	22933453	22933508	1000	+	.	gene_id "CUFF.10696"; transcript_id "AT1G62040.1"; exon_number "3"; FPKM "27.5796448925"; frac "1.000000"; conf_lo "24.158065"; conf_hi "31.001225"; cov "163.046031";
Chr1	Cufflinks	exon	22933595	22933647	1000	+	.	gene_id "CUFF.10696"; transcript_id "AT1G62040.1"; exon_number "4"; FPKM "27.5796448925"; frac "1.000000"; conf_lo "24.158065"; conf_hi "31.001225"; cov "163.046031";
Chr1	Cufflinks	exon	22933891	22934009	1000	+	.	gene_id "CUFF.10696"; transcript_id "AT1G62040.1"; exon_number "5"; FPKM "27.5796448925"; frac "1.000000"; conf_lo "24.158065"; conf_hi "31.001225"; cov "163.046031";
Chr1	Cufflinks	exon	22934159	22934439	1000	+	.	gene_id "CUFF.10696"; transcript_id "AT1G62040.1"; exon_number "6"; FPKM "27.5796448925"; frac "1.000000"; conf_lo "24.158065"; conf_hi "31.001225"; cov "163.046031";
Chr1	Cufflinks	transcript	22934688	22935346	649	-	.	gene_id "CUFF.10697"; transcript_id "CUFF.10697.1"; FPKM "4.3711392914"; frac "0.396902"; conf_lo "2.396757"; conf_hi "6.345522"; cov "25.834506"; full_read_support "yes";
Chr1	Cufflinks	exon	22934688	22935130	649	-	.	gene_id "CUFF.10697"; transcript_id "CUFF.10697.1"; exon_number "1"; FPKM "4.3711392914"; frac "0.396902"; conf_lo "2.396757"; conf_hi "6.345522"; cov "25.834506";
Chr1	Cufflinks	exon	22935291	22935346	649	-	.	gene_id "CUFF.10697"; transcript_id "CUFF.10697.1"; exon_number "2"; FPKM "4.3711392914"; frac "0.396902"; conf_lo "2.396757"; conf_hi "6.345522"; cov "25.834506";
Chr1	Cufflinks	transcript	22934688	22935343	1000	-	.	gene_id "CUFF.10697"; transcript_id "AT1G62045.1"; FPKM "6.7304912874"; frac "0.603098"; conf_lo "4.330144"; conf_hi "9.130838"; cov "39.778855"; full_read_support "yes";
Chr1	Cufflinks	exon	22934688	22935129	1000	-	.	gene_id "CUFF.10697"; transcript_id "AT1G62045.1"; exon_number "1"; FPKM "6.7304912874"; frac "0.603098"; conf_lo "4.330144"; conf_hi "9.130838"; cov "39.778855";
Chr1	Cufflinks	exon	22935291	22935343	1000	-	.	gene_id "CUFF.10697"; transcript_id "AT1G62045.1"; exon_number "2"; FPKM "6.7304912874"; frac "0.603098"; conf_lo "4.330144"; conf_hi "9.130838"; cov "39.778855";
Chr1	Cufflinks	transcript	22936127	22939024	1000	-	.	gene_id "AT1G62050"; transcript_id "AT1G62050.1"; FPKM "3.7304294760"; frac "1.000000"; conf_lo "3.119212"; conf_hi "4.341647"; cov "22.047686"; full_read_support "yes";
Chr1	Cufflinks	exon	22936127	22936694	1000	-	.	gene_id "AT1G62050"; transcript_id "AT1G62050.1"; exon_number "1"; FPKM "3.7304294760"; frac "1.000000"; conf_lo "3.119212"; conf_hi "4.341647"; cov "22.047686";
Chr1	Cufflinks	exon	22937372	22939024	1000	-	.	gene_id "AT1G62050"; transcript_id "AT1G62050.1"; exon_number "2"; FPKM "3.7304294760"; frac "1.000000"; conf_lo "3.119212"; conf_hi "4.341647"; cov "22.047686";
Chr1	Cufflinks	transcript	22940331	22940864	1	-	.	gene_id "AT1G62055"; transcript_id "AT1G62055.1"; FPKM "0.0000000000"; frac "0.000000"; conf_lo "0.000000"; conf_hi "0.000000"; cov "0.000000"; full_read_support "no";
Chr1	Cufflinks	exon	22940331	22940864	1	-	.	gene_id "AT1G62055"; transcript_id "AT1G62055.1"; exon_number "1"; FPKM "0.0000000000"; frac "0.000000"; conf_lo "0.000000"; conf_hi "0.000000"; cov "0.000000";
Chr1	Cufflinks	transcript	22941569	22942300	1	-	.	gene_id "AT1G62060"; transcript_id "AT1G62060.1"; FPKM "0.0000000000"; frac "0.000000"; conf_lo "0.000000"; conf_hi "0.000000"; cov "0.000000"; full_read_support "no";
Chr1	Cufflinks	exon	22941569	22942300	1	-	.	gene_id "AT1G62060"; transcript_id "AT1G62060.1"; exon_number "1"; FPKM "0.0000000000"; frac "0.000000"; conf_lo "0.000000"; conf_hi "0.000000"; cov "0.000000";
Chr1	Cufflinks	transcript	22943594	22944289	1	+	.	gene_id "AT1G62070"; transcript_id "AT1G62070.1"; FPKM "0.0000000000"; frac "0.000000"; conf_lo "0.000000"; conf_hi "0.000000"; cov "0.000000"; full_read_support "no";
Chr1	Cufflinks	exon	22943594	22944289	1	+	.	gene_id "AT1G62070"; transcript_id "AT1G62070.1"; exon_number "1"; FPKM "0.0000000000"; frac "0.000000"; conf_lo "0.000000"; conf_hi "0.000000"; cov "0.000000";
Chr1	Cufflinks	transcript	22944721	22945242	1	-	.	gene_id "AT1G62075"; transcript_id "AT1G62075.1"; FPKM "0.0000000000"; frac "0.000000"; conf_lo "0.000000"; conf_hi "0.000000"; cov "0.000000"; full_read_support "no";
Chr1	Cufflinks	exon	22944721	22945242	1	-	.	gene_id "AT1G62075"; transcript_id "AT1G62075.1"; exon_number "1"; FPKM "0.0000000000"; frac "0.000000"; conf_lo "0.000000"; conf_hi "0.000000"; cov "0.000000";
Chr1	Cufflinks	transcript	22946242	22946949	1	-	.	gene_id "AT1G62080"; transcript_id "AT1G62080.1"; FPKM "0.0000000000"; frac "0.000000"; conf_lo "0.000000"; conf_hi "0.000000"; cov "0.000000"; full_read_support "no";
Chr1	Cufflinks	exon	22946242	22946949	1	-	.	gene_id "AT1G62080"; transcript_id "AT1G62080.1"; exon_number "1"; FPKM "0.0000000000"; frac "0.000000"; conf_lo "0.000000"; conf_hi "0.000000"; cov "0.000000";
Chr1	Cufflinks	transcript	22948757	22950142	1000	-	.	gene_id "AT1G62085"; transcript_id "AT1G62085.1"; FPKM "3.0665535171"; frac "1.000000"; conf_lo "2.323954"; conf_hi "3.809153"; cov "18.121870"; full_read_support "yes";
Chr1	Cufflinks	exon	22948757	22950142	1000	-	.	gene_id "AT1G62085"; transcript_id "AT1G62085.1"; exon_number "1"; FPKM "3.0665535171"; frac "1.000000"; conf_lo "2.323954"; conf_hi "3.809153"; cov "18.121870";
Chr1	Cufflinks	transcript	22950681	22955118	1	-	.	gene_id "CUFF.10698"; transcript_id "AT1G62090.1"; FPKM "0.0000000000"; frac "0.000000"; conf_lo "0.000000"; conf_hi "0.000000"; cov "0.000000"; full_read_support "no";
Chr1	Cufflinks	exon	22950681	22955118	1	-	.	gene_id "CUFF.10698"; transcript_id "AT1G62090.1"; exon_number "1"; FPKM "0.0000000000"; frac "0.000000"; conf_lo "0.000000"; conf_hi "0.000000"; cov "0.000000";
Chr1	Cufflinks	transcript	22955926	22956483	1	-	.	gene_id "AT1G62095"; transcript_id "AT1G62095.1"; FPKM "0.0000000000"; frac "0.000000"; conf_lo "0.000000"; conf_hi "0.000000"; cov "0.000000"; full_read_support "no";
Chr1	Cufflinks	exon	22955926	22956483	1	-	.	gene_id "AT1G62095"; transcript_id "AT1G62095.1"; exon_number "1"; FPKM "0.0000000000"; frac "0.000000"; conf_lo "0.000000"; conf_hi "0.000000"; cov "0.000000";
Chr1	Cufflinks	transcript	22957876	22959711	1000	-	.	gene_id "AT1G62110"; transcript_id "AT1G62110.1"; FPKM "3.2147168283"; frac "1.000000"; conf_lo "2.582872"; conf_hi "3.846562"; cov "19.000153"; full_read_support "yes";
Chr1	Cufflinks	exon	22957876	22959711	1000	-	.	gene_id "AT1G62110"; transcript_id "AT1G62110.1"; exon_number "1"; FPKM "3.2147168283"; frac "1.000000"; conf_lo "2.582872"; conf_hi "3.846562"; cov "19.000153";
Chr1	Cufflinks	transcript	22960191	22961779	1000	-	.	gene_id "AT1G62120"; transcript_id "AT1G62120.1"; FPKM "1.4919168003"; frac "1.000000"; conf_lo "1.020002"; conf_hi "1.963832"; cov "8.822127"; full_read_support "yes";
Chr1	Cufflinks	exon	22960191	22961779	1000	-	.	gene_id "AT1G62120"; transcript_id "AT1G62120.1"; exon_number "1"; FPKM "1.4919168003"; frac "1.000000"; conf_lo "1.020002"; conf_hi "1.963832"; cov "8.822127";
Chr1	Cufflinks	transcript	22970029	22971764	1000	-	.	gene_id "AT1G62150"; transcript_id "AT1G62150.1"; FPKM "3.4562620328"; frac "1.000000"; conf_lo "2.779715"; conf_hi "4.132809"; cov "20.440897"; full_read_support "yes";
Chr1	Cufflinks	exon	22970029	22971764	1000	-	.	gene_id "AT1G62150"; transcript_id "AT1G62150.1"; exon_number "1"; FPKM "3.4562620328"; frac "1.000000"; conf_lo "2.779715"; conf_hi "4.132809"; cov "20.440897";
Chr1	Cufflinks	transcript	22972352	22973303	1	+	.	gene_id "AT1G62160"; transcript_id "AT1G62160.1"; FPKM "0.0000000000"; frac "0.000000"; conf_lo "0.000000"; conf_hi "0.000000"; cov "0.000000"; full_read_support "no";
Chr1	Cufflinks	exon	22972352	22972524	1	+	.	gene_id "AT1G62160"; transcript_id "AT1G62160.1"; exon_number "1"; FPKM "0.0000000000"; frac "0.000000"; conf_lo "0.000000"; conf_hi "0.000000"; cov "0.000000";
Chr1	Cufflinks	exon	22972814	22973303	1	+	.	gene_id "AT1G62160"; transcript_id "AT1G62160.1"; exon_number "2"; FPKM "0.0000000000"; frac "0.000000"; conf_lo "0.000000"; conf_hi "0.000000"; cov "0.000000";
Chr1	Cufflinks	transcript	22973840	22975754	1	+	.	gene_id "AT1G62170"; transcript_id "AT1G62170.2"; FPKM "0.0000000000"; frac "0.000000"; conf_lo "0.000000"; conf_hi "0.058705"; cov "0.000000"; full_read_support "no";
Chr1	Cufflinks	exon	22973840	22974460	1	+	.	gene_id "AT1G62170"; transcript_id "AT1G62170.2"; exon_number "1"; FPKM "0.0000000000"; frac "0.000000"; conf_lo "0.000000"; conf_hi "0.058705"; cov "0.000000";
Chr1	Cufflinks	exon	22974540	22974638	1	+	.	gene_id "AT1G62170"; transcript_id "AT1G62170.2"; exon_number "2"; FPKM "0.0000000000"; frac "0.000000"; conf_lo "0.000000"; conf_hi "0.058705"; cov "0.000000";
Chr1	Cufflinks	exon	22974747	22975754	1	+	.	gene_id "AT1G62170"; transcript_id "AT1G62170.2"; exon_number "3"; FPKM "0.0000000000"; frac "0.000000"; conf_lo "0.000000"; conf_hi "0.058705"; cov "0.000000";
Chr1	Cufflinks	transcript	22973876	22975463	1	+	.	gene_id "AT1G62170"; transcript_id "AT1G62170.1"; FPKM "0.0000000000"; frac "0.000000"; conf_lo "0.000000"; conf_hi "0.077912"; cov "0.000000"; full_read_support "no";
Chr1	Cufflinks	exon	22973876	22974460	1	+	.	gene_id "AT1G62170"; transcript_id "AT1G62170.1"; exon_number "1"; FPKM "0.0000000000"; frac "0.000000"; conf_lo "0.000000"; conf_hi "0.077912"; cov "0.000000";
Chr1	Cufflinks	exon	22974747	22975463	1	+	.	gene_id "AT1G62170"; transcript_id "AT1G62170.1"; exon_number "2"; FPKM "0.0000000000"; frac "0.000000"; conf_lo "0.000000"; conf_hi "0.077912"; cov "0.000000";
Chr1	Cufflinks	transcript	22975530	22977602	1000	-	.	gene_id "CUFF.10699"; transcript_id "AT1G62180.1"; FPKM "48.1739215113"; frac "1.000000"; conf_lo "44.965187"; conf_hi "51.382656"; cov "284.537218"; full_read_support "yes";
Chr1	Cufflinks	exon	22975530	22976808	1000	-	.	gene_id "CUFF.10699"; transcript_id "AT1G62180.1"; exon_number "1"; FPKM "48.1739215113"; frac "1.000000"; conf_lo "44.965187"; conf_hi "51.382656"; cov "284.537218";
Chr1	Cufflinks	exon	22976900	22977029	1000	-	.	gene_id "CUFF.10699"; transcript_id "AT1G62180.1"; exon_number "2"; FPKM "48.1739215113"; frac "1.000000"; conf_lo "44.965187"; conf_hi "51.382656"; cov "284.537218";
Chr1	Cufflinks	exon	22977114	22977251	1000	-	.	gene_id "CUFF.10699"; transcript_id "AT1G62180.1"; exon_number "3"; FPKM "48.1739215113"; frac "1.000000"; conf_lo "44.965187"; conf_hi "51.382656"; cov "284.537218";
Chr1	Cufflinks	exon	22977384	22977602	1000	-	.	gene_id "CUFF.10699"; transcript_id "AT1G62180.1"; exon_number "4"; FPKM "48.1739215113"; frac "1.000000"; conf_lo "44.965187"; conf_hi "51.382656"; cov "284.537218";
Chr1	Cufflinks	transcript	22975760	22977625	1	-	.	gene_id "CUFF.10699"; transcript_id "AT1G62180.2"; FPKM "0.0000000000"; frac "0.000000"; conf_lo "0.000000"; conf_hi "0.075540"; cov "0.000000"; full_read_support "no";
Chr1	Cufflinks	exon	22975760	22976808	1	-	.	gene_id "CUFF.10699"; transcript_id "AT1G62180.2"; exon_number "1"; FPKM "0.0000000000"; frac "0.000000"; conf_lo "0.000000"; conf_hi "0.075540"; cov "0.000000";
Chr1	Cufflinks	exon	22976900	22977008	1	-	.	gene_id "CUFF.10699"; transcript_id "AT1G62180.2"; exon_number "2"; FPKM "0.0000000000"; frac "0.000000"; conf_lo "0.000000"; conf_hi "0.075540"; cov "0.000000";
Chr1	Cufflinks	exon	22977114	22977251	1	-	.	gene_id "CUFF.10699"; transcript_id "AT1G62180.2"; exon_number "3"; FPKM "0.0000000000"; frac "0.000000"; conf_lo "0.000000"; conf_hi "0.075540"; cov "0.000000";
Chr1	Cufflinks	exon	22977384	22977625	1	-	.	gene_id "CUFF.10699"; transcript_id "AT1G62180.2"; exon_number "4"; FPKM "0.0000000000"; frac "0.000000"; conf_lo "0.000000"; conf_hi "0.075540"; cov "0.000000";
Chr1	Cufflinks	transcript	22977712	22977813	1	+	.	gene_id "AT1G62181"; transcript_id "AT1G62181.1"; FPKM "0.0000000000"; frac "0.000000"; conf_lo "0.000000"; conf_hi "0.000000"; cov "0.000000"; full_read_support "no";
Chr1	Cufflinks	exon	22977712	22977813	1	+	.	gene_id "AT1G62181"; transcript_id "AT1G62181.1"; exon_number "1"; FPKM "0.0000000000"; frac "0.000000"; conf_lo "0.000000"; conf_hi "0.000000"; cov "0.000000";
Chr1	Cufflinks	transcript	22980976	22982007	1000	+	.	gene_id "AT1G62190"; transcript_id "AT1G62190.1"; FPKM "0.1212139559"; frac "1.000000"; conf_lo "0.000000"; conf_hi "0.292876"; cov "0.708583"; full_read_support "yes";
Chr1	Cufflinks	exon	22980976	22982007	1000	+	.	gene_id "AT1G62190"; transcript_id "AT1G62190.1"; exon_number "1"; FPKM "0.1212139559"; frac "1.000000"; conf_lo "0.000000"; conf_hi "0.292876"; cov "0.708583";
Chr1	Cufflinks	transcript	22982022	22984359	402	-	.	gene_id "CUFF.10700"; transcript_id "CUFF.10700.1"; FPKM "1.5265446497"; frac "0.196187"; conf_lo "0.961140"; conf_hi "2.091950"; cov "9.017465"; full_read_support "yes";
Chr1	Cufflinks	exon	22982022	22982945	402	-	.	gene_id "CUFF.10700"; transcript_id "CUFF.10700.1"; exon_number "1"; FPKM "1.5265446497"; frac "0.196187"; conf_lo "0.961140"; conf_hi "2.091950"; cov "9.017465";
Chr1	Cufflinks	exon	22983040	22983598	402	-	.	gene_id "CUFF.10700"; transcript_id "CUFF.10700.1"; exon_number "2"; FPKM "1.5265446497"; frac "0.196187"; conf_lo "0.961140"; conf_hi "2.091950"; cov "9.017465";
Chr1	Cufflinks	exon	22983684	22983901	402	-	.	gene_id "CUFF.10700"; transcript_id "CUFF.10700.1"; exon_number "3"; FPKM "1.5265446497"; frac "0.196187"; conf_lo "0.961140"; conf_hi "2.091950"; cov "9.017465";
Chr1	Cufflinks	exon	22983985	22984108	402	-	.	gene_id "CUFF.10700"; transcript_id "CUFF.10700.1"; exon_number "4"; FPKM "1.5265446497"; frac "0.196187"; conf_lo "0.961140"; conf_hi "2.091950"; cov "9.017465";
Chr1	Cufflinks	exon	22984269	22984359	402	-	.	gene_id "CUFF.10700"; transcript_id "CUFF.10700.1"; exon_number "5"; FPKM "1.5265446497"; frac "0.196187"; conf_lo "0.961140"; conf_hi "2.091950"; cov "9.017465";
Chr1	Cufflinks	transcript	22982022	22984359	356	-	.	gene_id "CUFF.10700"; transcript_id "CUFF.10700.2"; FPKM "1.3516133856"; frac "0.176027"; conf_lo "0.847846"; conf_hi "1.855381"; cov "7.984127"; full_read_support "yes";
Chr1	Cufflinks	exon	22982022	22982372	356	-	.	gene_id "CUFF.10700"; transcript_id "CUFF.10700.2"; exon_number "1"; FPKM "1.3516133856"; frac "0.176027"; conf_lo "0.847846"; conf_hi "1.855381"; cov "7.984127";
Chr1	Cufflinks	exon	22982444	22983598	356	-	.	gene_id "CUFF.10700"; transcript_id "CUFF.10700.2"; exon_number "2"; FPKM "1.3516133856"; frac "0.176027"; conf_lo "0.847846"; conf_hi "1.855381"; cov "7.984127";
Chr1	Cufflinks	exon	22983684	22983901	356	-	.	gene_id "CUFF.10700"; transcript_id "CUFF.10700.2"; exon_number "3"; FPKM "1.3516133856"; frac "0.176027"; conf_lo "0.847846"; conf_hi "1.855381"; cov "7.984127";
Chr1	Cufflinks	exon	22983985	22984108	356	-	.	gene_id "CUFF.10700"; transcript_id "CUFF.10700.2"; exon_number "4"; FPKM "1.3516133856"; frac "0.176027"; conf_lo "0.847846"; conf_hi "1.855381"; cov "7.984127";
Chr1	Cufflinks	exon	22984269	22984359	356	-	.	gene_id "CUFF.10700"; transcript_id "CUFF.10700.2"; exon_number "5"; FPKM "1.3516133856"; frac "0.176027"; conf_lo "0.847846"; conf_hi "1.855381"; cov "7.984127";
Chr1	Cufflinks	transcript	22982022	22984359	276	-	.	gene_id "CUFF.10700"; transcript_id "CUFF.10700.3"; FPKM "1.0493601178"; frac "0.141914"; conf_lo "0.559959"; conf_hi "1.538761"; cov "6.198684"; full_read_support "yes";
Chr1	Cufflinks	exon	22982022	22982945	276	-	.	gene_id "CUFF.10700"; transcript_id "CUFF.10700.3"; exon_number "1"; FPKM "1.0493601178"; frac "0.141914"; conf_lo "0.559959"; conf_hi "1.538761"; cov "6.198684";
Chr1	Cufflinks	exon	22983033	22983598	276	-	.	gene_id "CUFF.10700"; transcript_id "CUFF.10700.3"; exon_number "2"; FPKM "1.0493601178"; frac "0.141914"; conf_lo "0.559959"; conf_hi "1.538761"; cov "6.198684";
Chr1	Cufflinks	exon	22983684	22984108	276	-	.	gene_id "CUFF.10700"; transcript_id "CUFF.10700.3"; exon_number "3"; FPKM "1.0493601178"; frac "0.141914"; conf_lo "0.559959"; conf_hi "1.538761"; cov "6.198684";
Chr1	Cufflinks	exon	22984269	22984359	276	-	.	gene_id "CUFF.10700"; transcript_id "CUFF.10700.3"; exon_number "4"; FPKM "1.0493601178"; frac "0.141914"; conf_lo "0.559959"; conf_hi "1.538761"; cov "6.198684";
Chr1	Cufflinks	transcript	22982036	22984359	1000	-	.	gene_id "CUFF.10700"; transcript_id "AT1G62200.1"; FPKM "3.7960524265"; frac "0.485873"; conf_lo "2.953774"; conf_hi "4.638331"; cov "22.423695"; full_read_support "yes";
Chr1	Cufflinks	exon	22982036	22982945	1000	-	.	gene_id "CUFF.10700"; transcript_id "AT1G62200.1"; exon_number "1"; FPKM "3.7960524265"; frac "0.485873"; conf_lo "2.953774"; conf_hi "4.638331"; cov "22.423695";
Chr1	Cufflinks	exon	22983033	22983598	1000	-	.	gene_id "CUFF.10700"; transcript_id "AT1G62200.1"; exon_number "2"; FPKM "3.7960524265"; frac "0.485873"; conf_lo "2.953774"; conf_hi "4.638331"; cov "22.423695";
Chr1	Cufflinks	exon	22983684	22983901	1000	-	.	gene_id "CUFF.10700"; transcript_id "AT1G62200.1"; exon_number "3"; FPKM "3.7960524265"; frac "0.485873"; conf_lo "2.953774"; conf_hi "4.638331"; cov "22.423695";
Chr1	Cufflinks	exon	22983985	22984108	1000	-	.	gene_id "CUFF.10700"; transcript_id "AT1G62200.1"; exon_number "4"; FPKM "3.7960524265"; frac "0.485873"; conf_lo "2.953774"; conf_hi "4.638331"; cov "22.423695";
Chr1	Cufflinks	exon	22984269	22984359	1000	-	.	gene_id "CUFF.10700"; transcript_id "AT1G62200.1"; exon_number "5"; FPKM "3.7960524265"; frac "0.485873"; conf_lo "2.953774"; conf_hi "4.638331"; cov "22.423695";
Chr1	Cufflinks	transcript	22986002	22986861	1	+	.	gene_id "AT1G62210"; transcript_id "AT1G62210.1"; FPKM "0.0000000000"; frac "0.000000"; conf_lo "0.000000"; conf_hi "0.000000"; cov "0.000000"; full_read_support "no";
Chr1	Cufflinks	exon	22986002	22986861	1	+	.	gene_id "AT1G62210"; transcript_id "AT1G62210.1"; exon_number "1"; FPKM "0.0000000000"; frac "0.000000"; conf_lo "0.000000"; conf_hi "0.000000"; cov "0.000000";
Chr1	Cufflinks	transcript	22987483	22987938	1	-	.	gene_id "AT1G62214"; transcript_id "AT1G62214.1"; FPKM "0.0000000000"; frac "0.000000"; conf_lo "0.000000"; conf_hi "0.000000"; cov "0.000000"; full_read_support "no";
Chr1	Cufflinks	exon	22987483	22987708	1	-	.	gene_id "AT1G62214"; transcript_id "AT1G62214.1"; exon_number "1"; FPKM "0.0000000000"; frac "0.000000"; conf_lo "0.000000"; conf_hi "0.000000"; cov "0.000000";
Chr1	Cufflinks	exon	22987802	22987938	1	-	.	gene_id "AT1G62214"; transcript_id "AT1G62214.1"; exon_number "2"; FPKM "0.0000000000"; frac "0.000000"; conf_lo "0.000000"; conf_hi "0.000000"; cov "0.000000";
Chr1	Cufflinks	transcript	22988196	22988844	1	+	.	gene_id "AT1G62220"; transcript_id "AT1G62220.1"; FPKM "0.0000000000"; frac "0.000000"; conf_lo "0.000000"; conf_hi "0.000000"; cov "0.000000"; full_read_support "no";
Chr1	Cufflinks	exon	22988196	22988844	1	+	.	gene_id "AT1G62220"; transcript_id "AT1G62220.1"; exon_number "1"; FPKM "0.0000000000"; frac "0.000000"; conf_lo "0.000000"; conf_hi "0.000000"; cov "0.000000";
Chr1	Cufflinks	transcript	22989550	22990341	1	-	.	gene_id "AT1G62225"; transcript_id "AT1G62225.1"; FPKM "0.0000000000"; frac "0.000000"; conf_lo "0.000000"; conf_hi "0.000000"; cov "0.000000"; full_read_support "no";
Chr1	Cufflinks	exon	22989550	22990341	1	-	.	gene_id "AT1G62225"; transcript_id "AT1G62225.1"; exon_number "1"; FPKM "0.0000000000"; frac "0.000000"; conf_lo "0.000000"; conf_hi "0.000000"; cov "0.000000";
Chr1	Cufflinks	transcript	22990975	22991679	1000	-	.	gene_id "AT1G62230"; transcript_id "AT1G62230.1"; FPKM "0.0994757707"; frac "1.000000"; conf_lo "0.000000"; conf_hi "0.298427"; cov "0.582488"; full_read_support "yes";
Chr1	Cufflinks	exon	22990975	22991679	1000	-	.	gene_id "AT1G62230"; transcript_id "AT1G62230.1"; exon_number "1"; FPKM "0.0994757707"; frac "1.000000"; conf_lo "0.000000"; conf_hi "0.298427"; cov "0.582488";
Chr1	Cufflinks	transcript	22995437	22997613	1	-	.	gene_id "CUFF.10701"; transcript_id "AT1G62250.1"; FPKM "0.0000000000"; frac "0.000000"; conf_lo "0.000000"; conf_hi "0.101251"; cov "0.000000"; full_read_support "yes";
Chr1	Cufflinks	exon	22995437	22995644	1	-	.	gene_id "CUFF.10701"; transcript_id "AT1G62250.1"; exon_number "1"; FPKM "0.0000000000"; frac "0.000000"; conf_lo "0.000000"; conf_hi "0.101251"; cov "0.000000";
Chr1	Cufflinks	exon	22995814	22995919	1	-	.	gene_id "CUFF.10701"; transcript_id "AT1G62250.1"; exon_number "2"; FPKM "0.0000000000"; frac "0.000000"; conf_lo "0.000000"; conf_hi "0.101251"; cov "0.000000";
Chr1	Cufflinks	exon	22996058	22996230	1	-	.	gene_id "CUFF.10701"; transcript_id "AT1G62250.1"; exon_number "3"; FPKM "0.0000000000"; frac "0.000000"; conf_lo "0.000000"; conf_hi "0.101251"; cov "0.000000";
Chr1	Cufflinks	exon	22996324	22996482	1	-	.	gene_id "CUFF.10701"; transcript_id "AT1G62250.1"; exon_number "4"; FPKM "0.0000000000"; frac "0.000000"; conf_lo "0.000000"; conf_hi "0.101251"; cov "0.000000";
Chr1	Cufflinks	exon	22996572	22996697	1	-	.	gene_id "CUFF.10701"; transcript_id "AT1G62250.1"; exon_number "5"; FPKM "0.0000000000"; frac "0.000000"; conf_lo "0.000000"; conf_hi "0.101251"; cov "0.000000";
Chr1	Cufflinks	exon	22996794	22997036	1	-	.	gene_id "CUFF.10701"; transcript_id "AT1G62250.1"; exon_number "6"; FPKM "0.0000000000"; frac "0.000000"; conf_lo "0.000000"; conf_hi "0.101251"; cov "0.000000";
Chr1	Cufflinks	exon	22997432	22997613	1	-	.	gene_id "CUFF.10701"; transcript_id "AT1G62250.1"; exon_number "7"; FPKM "0.0000000000"; frac "0.000000"; conf_lo "0.000000"; conf_hi "0.101251"; cov "0.000000";
Chr1	Cufflinks	transcript	22995504	22997613	1	-	.	gene_id "CUFF.10701"; transcript_id "AT1G62250.2"; FPKM "0.0000000000"; frac "0.000000"; conf_lo "0.000000"; conf_hi "0.094551"; cov "0.000000"; full_read_support "no";
Chr1	Cufflinks	exon	22995504	22995644	1	-	.	gene_id "CUFF.10701"; transcript_id "AT1G62250.2"; exon_number "1"; FPKM "0.0000000000"; frac "0.000000"; conf_lo "0.000000"; conf_hi "0.094551"; cov "0.000000";
Chr1	Cufflinks	exon	22995814	22996230	1	-	.	gene_id "CUFF.10701"; transcript_id "AT1G62250.2"; exon_number "2"; FPKM "0.0000000000"; frac "0.000000"; conf_lo "0.000000"; conf_hi "0.094551"; cov "0.000000";
Chr1	Cufflinks	exon	22996324	22996482	1	-	.	gene_id "CUFF.10701"; transcript_id "AT1G62250.2"; exon_number "3"; FPKM "0.0000000000"; frac "0.000000"; conf_lo "0.000000"; conf_hi "0.094551"; cov "0.000000";
Chr1	Cufflinks	exon	22996572	22996697	1	-	.	gene_id "CUFF.10701"; transcript_id "AT1G62250.2"; exon_number "4"; FPKM "0.0000000000"; frac "0.000000"; conf_lo "0.000000"; conf_hi "0.094551"; cov "0.000000";
Chr1	Cufflinks	exon	22996794	22997036	1	-	.	gene_id "CUFF.10701"; transcript_id "AT1G62250.2"; exon_number "5"; FPKM "0.0000000000"; frac "0.000000"; conf_lo "0.000000"; conf_hi "0.094551"; cov "0.000000";
Chr1	Cufflinks	exon	22997432	22997613	1	-	.	gene_id "CUFF.10701"; transcript_id "AT1G62250.2"; exon_number "6"; FPKM "0.0000000000"; frac "0.000000"; conf_lo "0.000000"; conf_hi "0.094551"; cov "0.000000";
Chr1	Cufflinks	transcript	22994583	22995471	1	+	.	gene_id "AT1G62240"; transcript_id "AT1G62240.1"; FPKM "0.0000000000"; frac "0.000000"; conf_lo "0.000000"; conf_hi "0.114108"; cov "0.000000"; full_read_support "no";
Chr1	Cufflinks	exon	22994583	22995471	1	+	.	gene_id "AT1G62240"; transcript_id "AT1G62240.1"; exon_number "1"; FPKM "0.0000000000"; frac "0.000000"; conf_lo "0.000000"; conf_hi "0.114108"; cov "0.000000";
Chr1	Cufflinks	transcript	22997508	23203366	690	+	.	gene_id "CUFF.10702"; transcript_id "CUFF.10702.1"; FPKM "16.5759164475"; frac "0.333784"; conf_lo "14.574197"; conf_hi "18.577636"; cov "97.854819"; full_read_support "yes";
Chr1	Cufflinks	exon	22997508	22997515	690	+	.	gene_id "CUFF.10702"; transcript_id "CUFF.10702.1"; exon_number "1"; FPKM "16.5759164475"; frac "0.333784"; conf_lo "14.574197"; conf_hi "18.577636"; cov "97.854819";
Chr1	Cufflinks	exon	23199939	23200306	690	+	.	gene_id "CUFF.10702"; transcript_id "CUFF.10702.1"; exon_number "2"; FPKM "16.5759164475"; frac "0.333784"; conf_lo "14.574197"; conf_hi "18.577636"; cov "97.854819";
Chr1	Cufflinks	exon	23200643	23200651	690	+	.	gene_id "CUFF.10702"; transcript_id "CUFF.10702.1"; exon_number "3"; FPKM "16.5759164475"; frac "0.333784"; conf_lo "14.574197"; conf_hi "18.577636"; cov "97.854819";
Chr1	Cufflinks	exon	23201432	23201676	690	+	.	gene_id "CUFF.10702"; transcript_id "CUFF.10702.1"; exon_number "4"; FPKM "16.5759164475"; frac "0.333784"; conf_lo "14.574197"; conf_hi "18.577636"; cov "97.854819";
Chr1	Cufflinks	exon	23201915	23202532	690	+	.	gene_id "CUFF.10702"; transcript_id "CUFF.10702.1"; exon_number "5"; FPKM "16.5759164475"; frac "0.333784"; conf_lo "14.574197"; conf_hi "18.577636"; cov "97.854819";
Chr1	Cufflinks	exon	23202628	23203037	690	+	.	gene_id "CUFF.10702"; transcript_id "CUFF.10702.1"; exon_number "6"; FPKM "16.5759164475"; frac "0.333784"; conf_lo "14.574197"; conf_hi "18.577636"; cov "97.854819";
Chr1	Cufflinks	exon	23203123	23203210	690	+	.	gene_id "CUFF.10702"; transcript_id "CUFF.10702.1"; exon_number "7"; FPKM "16.5759164475"; frac "0.333784"; conf_lo "14.574197"; conf_hi "18.577636"; cov "97.854819";
Chr1	Cufflinks	exon	23203297	23203366	690	+	.	gene_id "CUFF.10702"; transcript_id "CUFF.10702.1"; exon_number "8"; FPKM "16.5759164475"; frac "0.333784"; conf_lo "14.574197"; conf_hi "18.577636"; cov "97.854819";
Chr1	Cufflinks	transcript	23199718	23203765	1000	+	.	gene_id "CUFF.10702"; transcript_id "AT1G62660.1"; FPKM "24.0166832223"; frac "0.666216"; conf_lo "22.029635"; conf_hi "26.003731"; cov "141.780891"; full_read_support "yes";
Chr1	Cufflinks	exon	23199718	23200306	1000	+	.	gene_id "CUFF.10702"; transcript_id "AT1G62660.1"; exon_number "1"; FPKM "24.0166832223"; frac "0.666216"; conf_lo "22.029635"; conf_hi "26.003731"; cov "141.780891";
Chr1	Cufflinks	exon	23200643	23200651	1000	+	.	gene_id "CUFF.10702"; transcript_id "AT1G62660.1"; exon_number "2"; FPKM "24.0166832223"; frac "0.666216"; conf_lo "22.029635"; conf_hi "26.003731"; cov "141.780891";
Chr1	Cufflinks	exon	23201432	23201676	1000	+	.	gene_id "CUFF.10702"; transcript_id "AT1G62660.1"; exon_number "3"; FPKM "24.0166832223"; frac "0.666216"; conf_lo "22.029635"; conf_hi "26.003731"; cov "141.780891";
Chr1	Cufflinks	exon	23201915	23202532	1000	+	.	gene_id "CUFF.10702"; transcript_id "AT1G62660.1"; exon_number "4"; FPKM "24.0166832223"; frac "0.666216"; conf_lo "22.029635"; conf_hi "26.003731"; cov "141.780891";
Chr1	Cufflinks	exon	23202628	23203037	1000	+	.	gene_id "CUFF.10702"; transcript_id "AT1G62660.1"; exon_number "5"; FPKM "24.0166832223"; frac "0.666216"; conf_lo "22.029635"; conf_hi "26.003731"; cov "141.780891";
Chr1	Cufflinks	exon	23203123	23203210	1000	+	.	gene_id "CUFF.10702"; transcript_id "AT1G62660.1"; exon_number "6"; FPKM "24.0166832223"; frac "0.666216"; conf_lo "22.029635"; conf_hi "26.003731"; cov "141.780891";
Chr1	Cufflinks	exon	23203297	23203765	1000	+	.	gene_id "CUFF.10702"; transcript_id "AT1G62660.1"; exon_number "7"; FPKM "24.0166832223"; frac "0.666216"; conf_lo "22.029635"; conf_hi "26.003731"; cov "141.780891";
Chr1	Cufflinks	transcript	22997826	22999796	1000	-	.	gene_id "AT1G62260"; transcript_id "AT1G62260.1"; FPKM "1.3423645618"; frac "1.000000"; conf_lo "0.949540"; conf_hi "1.735189"; cov "7.931272"; full_read_support "yes";
Chr1	Cufflinks	exon	22997826	22999796	1000	-	.	gene_id "AT1G62260"; transcript_id "AT1G62260.1"; exon_number "1"; FPKM "1.3423645618"; frac "1.000000"; conf_lo "0.949540"; conf_hi "1.735189"; cov "7.931272";
Chr1	Cufflinks	transcript	23000157	23002093	1000	-	.	gene_id "AT1G62262"; transcript_id "AT1G62262.1"; FPKM "0.1914165877"; frac "1.000000"; conf_lo "0.000000"; conf_hi "0.387296"; cov "1.130667"; full_read_support "no";
Chr1	Cufflinks	exon	23000157	23000587	1000	-	.	gene_id "AT1G62262"; transcript_id "AT1G62262.1"; exon_number "1"; FPKM "0.1914165877"; frac "1.000000"; conf_lo "0.000000"; conf_hi "0.387296"; cov "1.130667";
Chr1	Cufflinks	exon	23000664	23001540	1000	-	.	gene_id "AT1G62262"; transcript_id "AT1G62262.1"; exon_number "2"; FPKM "0.1914165877"; frac "1.000000"; conf_lo "0.000000"; conf_hi "0.387296"; cov "1.130667";
Chr1	Cufflinks	exon	23001882	23002093	1000	-	.	gene_id "AT1G62262"; transcript_id "AT1G62262.1"; exon_number "3"; FPKM "0.1914165877"; frac "1.000000"; conf_lo "0.000000"; conf_hi "0.387296"; cov "1.130667";
Chr1	Cufflinks	transcript	23004499	23005650	1	+	.	gene_id "AT1G62270"; transcript_id "AT1G62270.1"; FPKM "0.0000000000"; frac "0.000000"; conf_lo "0.000000"; conf_hi "0.000000"; cov "0.000000"; full_read_support "no";
Chr1	Cufflinks	exon	23004499	23005650	1	+	.	gene_id "AT1G62270"; transcript_id "AT1G62270.1"; exon_number "1"; FPKM "0.0000000000"; frac "0.000000"; conf_lo "0.000000"; conf_hi "0.000000"; cov "0.000000";
Chr1	Cufflinks	transcript	23007147	23008585	1000	-	.	gene_id "AT1G62280"; transcript_id "AT1G62280.1"; FPKM "0.1300666581"; frac "1.000000"; conf_lo "0.000000"; conf_hi "0.280255"; cov "0.766744"; full_read_support "no";
Chr1	Cufflinks	exon	23007147	23007614	1000	-	.	gene_id "AT1G62280"; transcript_id "AT1G62280.1"; exon_number "1"; FPKM "0.1300666581"; frac "1.000000"; conf_lo "0.000000"; conf_hi "0.280255"; cov "0.766744";
Chr1	Cufflinks	exon	23007689	23008585	1000	-	.	gene_id "AT1G62280"; transcript_id "AT1G62280.1"; exon_number "2"; FPKM "0.1300666581"; frac "1.000000"; conf_lo "0.000000"; conf_hi "0.280255"; cov "0.766744";
Chr1	Cufflinks	transcript	23009911	23013492	223	-	.	gene_id "CUFF.10703"; transcript_id "CUFF.10703.1"; FPKM "0.3542105812"; frac "0.111454"; conf_lo "0.068647"; conf_hi "0.639775"; cov "2.091704"; full_read_support "yes";
Chr1	Cufflinks	exon	23009911	23010191	223	-	.	gene_id "CUFF.10703"; transcript_id "CUFF.10703.1"; exon_number "1"; FPKM "0.3542105812"; frac "0.111454"; conf_lo "0.068647"; conf_hi "0.639775"; cov "2.091704";
Chr1	Cufflinks	exon	23010279	23010367	223	-	.	gene_id "CUFF.10703"; transcript_id "CUFF.10703.1"; exon_number "2"; FPKM "0.3542105812"; frac "0.111454"; conf_lo "0.068647"; conf_hi "0.639775"; cov "2.091704";
Chr1	Cufflinks	exon	23010452	23010571	223	-	.	gene_id "CUFF.10703"; transcript_id "CUFF.10703.1"; exon_number "3"; FPKM "0.3542105812"; frac "0.111454"; conf_lo "0.068647"; conf_hi "0.639775"; cov "2.091704";
Chr1	Cufflinks	exon	23010657	23010813	223	-	.	gene_id "CUFF.10703"; transcript_id "CUFF.10703.1"; exon_number "4"; FPKM "0.3542105812"; frac "0.111454"; conf_lo "0.068647"; conf_hi "0.639775"; cov "2.091704";
Chr1	Cufflinks	exon	23010904	23010968	223	-	.	gene_id "CUFF.10703"; transcript_id "CUFF.10703.1"; exon_number "5"; FPKM "0.3542105812"; frac "0.111454"; conf_lo "0.068647"; conf_hi "0.639775"; cov "2.091704";
Chr1	Cufflinks	exon	23011068	23011181	223	-	.	gene_id "CUFF.10703"; transcript_id "CUFF.10703.1"; exon_number "6"; FPKM "0.3542105812"; frac "0.111454"; conf_lo "0.068647"; conf_hi "0.639775"; cov "2.091704";
Chr1	Cufflinks	exon	23011276	23011340	223	-	.	gene_id "CUFF.10703"; transcript_id "CUFF.10703.1"; exon_number "7"; FPKM "0.3542105812"; frac "0.111454"; conf_lo "0.068647"; conf_hi "0.639775"; cov "2.091704";
Chr1	Cufflinks	exon	23011458	23011499	223	-	.	gene_id "CUFF.10703"; transcript_id "CUFF.10703.1"; exon_number "8"; FPKM "0.3542105812"; frac "0.111454"; conf_lo "0.068647"; conf_hi "0.639775"; cov "2.091704";
Chr1	Cufflinks	exon	23011577	23011745	223	-	.	gene_id "CUFF.10703"; transcript_id "CUFF.10703.1"; exon_number "9"; FPKM "0.3542105812"; frac "0.111454"; conf_lo "0.068647"; conf_hi "0.639775"; cov "2.091704";
Chr1	Cufflinks	exon	23011851	23012058	223	-	.	gene_id "CUFF.10703"; transcript_id "CUFF.10703.1"; exon_number "10"; FPKM "0.3542105812"; frac "0.111454"; conf_lo "0.068647"; conf_hi "0.639775"; cov "2.091704";
Chr1	Cufflinks	exon	23012179	23012239	223	-	.	gene_id "CUFF.10703"; transcript_id "CUFF.10703.1"; exon_number "11"; FPKM "0.3542105812"; frac "0.111454"; conf_lo "0.068647"; conf_hi "0.639775"; cov "2.091704";
Chr1	Cufflinks	exon	23012313	23012687	223	-	.	gene_id "CUFF.10703"; transcript_id "CUFF.10703.1"; exon_number "12"; FPKM "0.3542105812"; frac "0.111454"; conf_lo "0.068647"; conf_hi "0.639775"; cov "2.091704";
Chr1	Cufflinks	exon	23013416	23013492	223	-	.	gene_id "CUFF.10703"; transcript_id "CUFF.10703.1"; exon_number "13"; FPKM "0.3542105812"; frac "0.111454"; conf_lo "0.068647"; conf_hi "0.639775"; cov "2.091704";
Chr1	Cufflinks	transcript	23009911	23013543	519	-	.	gene_id "CUFF.10703"; transcript_id "CUFF.10703.2"; FPKM "0.8249925800"; frac "0.252572"; conf_lo "0.419928"; conf_hi "1.230057"; cov "4.871791"; full_read_support "yes";
Chr1	Cufflinks	exon	23009911	23010191	519	-	.	gene_id "CUFF.10703"; transcript_id "CUFF.10703.2"; exon_number "1"; FPKM "0.8249925800"; frac "0.252572"; conf_lo "0.419928"; conf_hi "1.230057"; cov "4.871791";
Chr1	Cufflinks	exon	23010279	23010369	519	-	.	gene_id "CUFF.10703"; transcript_id "CUFF.10703.2"; exon_number "2"; FPKM "0.8249925800"; frac "0.252572"; conf_lo "0.419928"; conf_hi "1.230057"; cov "4.871791";
Chr1	Cufflinks	exon	23010452	23010571	519	-	.	gene_id "CUFF.10703"; transcript_id "CUFF.10703.2"; exon_number "3"; FPKM "0.8249925800"; frac "0.252572"; conf_lo "0.419928"; conf_hi "1.230057"; cov "4.871791";
Chr1	Cufflinks	exon	23010657	23010813	519	-	.	gene_id "CUFF.10703"; transcript_id "CUFF.10703.2"; exon_number "4"; FPKM "0.8249925800"; frac "0.252572"; conf_lo "0.419928"; conf_hi "1.230057"; cov "4.871791";
Chr1	Cufflinks	exon	23010904	23010968	519	-	.	gene_id "CUFF.10703"; transcript_id "CUFF.10703.2"; exon_number "5"; FPKM "0.8249925800"; frac "0.252572"; conf_lo "0.419928"; conf_hi "1.230057"; cov "4.871791";
Chr1	Cufflinks	exon	23011068	23011181	519	-	.	gene_id "CUFF.10703"; transcript_id "CUFF.10703.2"; exon_number "6"; FPKM "0.8249925800"; frac "0.252572"; conf_lo "0.419928"; conf_hi "1.230057"; cov "4.871791";
Chr1	Cufflinks	exon	23011276	23011340	519	-	.	gene_id "CUFF.10703"; transcript_id "CUFF.10703.2"; exon_number "7"; FPKM "0.8249925800"; frac "0.252572"; conf_lo "0.419928"; conf_hi "1.230057"; cov "4.871791";
Chr1	Cufflinks	exon	23011458	23011497	519	-	.	gene_id "CUFF.10703"; transcript_id "CUFF.10703.2"; exon_number "8"; FPKM "0.8249925800"; frac "0.252572"; conf_lo "0.419928"; conf_hi "1.230057"; cov "4.871791";
Chr1	Cufflinks	exon	23011577	23011745	519	-	.	gene_id "CUFF.10703"; transcript_id "CUFF.10703.2"; exon_number "9"; FPKM "0.8249925800"; frac "0.252572"; conf_lo "0.419928"; conf_hi "1.230057"; cov "4.871791";
Chr1	Cufflinks	exon	23011851	23012058	519	-	.	gene_id "CUFF.10703"; transcript_id "CUFF.10703.2"; exon_number "10"; FPKM "0.8249925800"; frac "0.252572"; conf_lo "0.419928"; conf_hi "1.230057"; cov "4.871791";
Chr1	Cufflinks	exon	23012179	23012239	519	-	.	gene_id "CUFF.10703"; transcript_id "CUFF.10703.2"; exon_number "11"; FPKM "0.8249925800"; frac "0.252572"; conf_lo "0.419928"; conf_hi "1.230057"; cov "4.871791";
Chr1	Cufflinks	exon	23012313	23012687	519	-	.	gene_id "CUFF.10703"; transcript_id "CUFF.10703.2"; exon_number "12"; FPKM "0.8249925800"; frac "0.252572"; conf_lo "0.419928"; conf_hi "1.230057"; cov "4.871791";
Chr1	Cufflinks	exon	23013511	23013543	519	-	.	gene_id "CUFF.10703"; transcript_id "CUFF.10703.2"; exon_number "13"; FPKM "0.8249925800"; frac "0.252572"; conf_lo "0.419928"; conf_hi "1.230057"; cov "4.871791";
Chr1	Cufflinks	transcript	23009911	23013529	1000	-	.	gene_id "CUFF.10703"; transcript_id "AT1G62290.2"; FPKM "1.5871272754"; frac "0.480992"; conf_lo "1.010219"; conf_hi "2.164035"; cov "9.372391"; full_read_support "yes";
Chr1	Cufflinks	exon	23009911	23010191	1000	-	.	gene_id "CUFF.10703"; transcript_id "AT1G62290.2"; exon_number "1"; FPKM "1.5871272754"; frac "0.480992"; conf_lo "1.010219"; conf_hi "2.164035"; cov "9.372391";
Chr1	Cufflinks	exon	23010279	23010367	1000	-	.	gene_id "CUFF.10703"; transcript_id "AT1G62290.2"; exon_number "2"; FPKM "1.5871272754"; frac "0.480992"; conf_lo "1.010219"; conf_hi "2.164035"; cov "9.372391";
Chr1	Cufflinks	exon	23010452	23010571	1000	-	.	gene_id "CUFF.10703"; transcript_id "AT1G62290.2"; exon_number "3"; FPKM "1.5871272754"; frac "0.480992"; conf_lo "1.010219"; conf_hi "2.164035"; cov "9.372391";
Chr1	Cufflinks	exon	23010657	23010813	1000	-	.	gene_id "CUFF.10703"; transcript_id "AT1G62290.2"; exon_number "4"; FPKM "1.5871272754"; frac "0.480992"; conf_lo "1.010219"; conf_hi "2.164035"; cov "9.372391";
Chr1	Cufflinks	exon	23010904	23010968	1000	-	.	gene_id "CUFF.10703"; transcript_id "AT1G62290.2"; exon_number "5"; FPKM "1.5871272754"; frac "0.480992"; conf_lo "1.010219"; conf_hi "2.164035"; cov "9.372391";
Chr1	Cufflinks	exon	23011068	23011181	1000	-	.	gene_id "CUFF.10703"; transcript_id "AT1G62290.2"; exon_number "6"; FPKM "1.5871272754"; frac "0.480992"; conf_lo "1.010219"; conf_hi "2.164035"; cov "9.372391";
Chr1	Cufflinks	exon	23011276	23011340	1000	-	.	gene_id "CUFF.10703"; transcript_id "AT1G62290.2"; exon_number "7"; FPKM "1.5871272754"; frac "0.480992"; conf_lo "1.010219"; conf_hi "2.164035"; cov "9.372391";
Chr1	Cufflinks	exon	23011458	23011497	1000	-	.	gene_id "CUFF.10703"; transcript_id "AT1G62290.2"; exon_number "8"; FPKM "1.5871272754"; frac "0.480992"; conf_lo "1.010219"; conf_hi "2.164035"; cov "9.372391";
Chr1	Cufflinks	exon	23011577	23011745	1000	-	.	gene_id "CUFF.10703"; transcript_id "AT1G62290.2"; exon_number "9"; FPKM "1.5871272754"; frac "0.480992"; conf_lo "1.010219"; conf_hi "2.164035"; cov "9.372391";
Chr1	Cufflinks	exon	23011851	23012058	1000	-	.	gene_id "CUFF.10703"; transcript_id "AT1G62290.2"; exon_number "10"; FPKM "1.5871272754"; frac "0.480992"; conf_lo "1.010219"; conf_hi "2.164035"; cov "9.372391";
Chr1	Cufflinks	exon	23012179	23012239	1000	-	.	gene_id "CUFF.10703"; transcript_id "AT1G62290.2"; exon_number "11"; FPKM "1.5871272754"; frac "0.480992"; conf_lo "1.010219"; conf_hi "2.164035"; cov "9.372391";
Chr1	Cufflinks	exon	23012313	23012687	1000	-	.	gene_id "CUFF.10703"; transcript_id "AT1G62290.2"; exon_number "12"; FPKM "1.5871272754"; frac "0.480992"; conf_lo "1.010219"; conf_hi "2.164035"; cov "9.372391";
Chr1	Cufflinks	exon	23013511	23013529	1000	-	.	gene_id "CUFF.10703"; transcript_id "AT1G62290.2"; exon_number "13"; FPKM "1.5871272754"; frac "0.480992"; conf_lo "1.010219"; conf_hi "2.164035"; cov "9.372391";
Chr1	Cufflinks	transcript	23009911	23013492	310	-	.	gene_id "CUFF.10703"; transcript_id "AT1G62290.1"; FPKM "0.4931459146"; frac "0.154981"; conf_lo "0.140204"; conf_hi "0.846087"; cov "2.912152"; full_read_support "yes";
Chr1	Cufflinks	exon	23009911	23010191	310	-	.	gene_id "CUFF.10703"; transcript_id "AT1G62290.1"; exon_number "1"; FPKM "0.4931459146"; frac "0.154981"; conf_lo "0.140204"; conf_hi "0.846087"; cov "2.912152";
Chr1	Cufflinks	exon	23010279	23010367	310	-	.	gene_id "CUFF.10703"; transcript_id "AT1G62290.1"; exon_number "2"; FPKM "0.4931459146"; frac "0.154981"; conf_lo "0.140204"; conf_hi "0.846087"; cov "2.912152";
Chr1	Cufflinks	exon	23010452	23010571	310	-	.	gene_id "CUFF.10703"; transcript_id "AT1G62290.1"; exon_number "3"; FPKM "0.4931459146"; frac "0.154981"; conf_lo "0.140204"; conf_hi "0.846087"; cov "2.912152";
Chr1	Cufflinks	exon	23010657	23010813	310	-	.	gene_id "CUFF.10703"; transcript_id "AT1G62290.1"; exon_number "4"; FPKM "0.4931459146"; frac "0.154981"; conf_lo "0.140204"; conf_hi "0.846087"; cov "2.912152";
Chr1	Cufflinks	exon	23010904	23010968	310	-	.	gene_id "CUFF.10703"; transcript_id "AT1G62290.1"; exon_number "5"; FPKM "0.4931459146"; frac "0.154981"; conf_lo "0.140204"; conf_hi "0.846087"; cov "2.912152";
Chr1	Cufflinks	exon	23011068	23011181	310	-	.	gene_id "CUFF.10703"; transcript_id "AT1G62290.1"; exon_number "6"; FPKM "0.4931459146"; frac "0.154981"; conf_lo "0.140204"; conf_hi "0.846087"; cov "2.912152";
Chr1	Cufflinks	exon	23011276	23011340	310	-	.	gene_id "CUFF.10703"; transcript_id "AT1G62290.1"; exon_number "7"; FPKM "0.4931459146"; frac "0.154981"; conf_lo "0.140204"; conf_hi "0.846087"; cov "2.912152";
Chr1	Cufflinks	exon	23011458	23011497	310	-	.	gene_id "CUFF.10703"; transcript_id "AT1G62290.1"; exon_number "8"; FPKM "0.4931459146"; frac "0.154981"; conf_lo "0.140204"; conf_hi "0.846087"; cov "2.912152";
Chr1	Cufflinks	exon	23011577	23011745	310	-	.	gene_id "CUFF.10703"; transcript_id "AT1G62290.1"; exon_number "9"; FPKM "0.4931459146"; frac "0.154981"; conf_lo "0.140204"; conf_hi "0.846087"; cov "2.912152";
Chr1	Cufflinks	exon	23011851	23012058	310	-	.	gene_id "CUFF.10703"; transcript_id "AT1G62290.1"; exon_number "10"; FPKM "0.4931459146"; frac "0.154981"; conf_lo "0.140204"; conf_hi "0.846087"; cov "2.912152";
Chr1	Cufflinks	exon	23012179	23012239	310	-	.	gene_id "CUFF.10703"; transcript_id "AT1G62290.1"; exon_number "11"; FPKM "0.4931459146"; frac "0.154981"; conf_lo "0.140204"; conf_hi "0.846087"; cov "2.912152";
Chr1	Cufflinks	exon	23012313	23012687	310	-	.	gene_id "CUFF.10703"; transcript_id "AT1G62290.1"; exon_number "12"; FPKM "0.4931459146"; frac "0.154981"; conf_lo "0.140204"; conf_hi "0.846087"; cov "2.912152";
Chr1	Cufflinks	exon	23013416	23013492	310	-	.	gene_id "CUFF.10703"; transcript_id "AT1G62290.1"; exon_number "13"; FPKM "0.4931459146"; frac "0.154981"; conf_lo "0.140204"; conf_hi "0.846087"; cov "2.912152";
Chr1	Cufflinks	transcript	23016683	23018447	336	-	.	gene_id "CUFF.10704"; transcript_id "CUFF.10704.1"; FPKM "3.4887387222"; frac "0.197713"; conf_lo "2.527423"; conf_hi "4.450054"; cov "20.604381"; full_read_support "yes";
Chr1	Cufflinks	exon	23016683	23017504	336	-	.	gene_id "CUFF.10704"; transcript_id "CUFF.10704.1"; exon_number "1"; FPKM "3.4887387222"; frac "0.197713"; conf_lo "2.527423"; conf_hi "4.450054"; cov "20.604381";
Chr1	Cufflinks	exon	23017626	23017739	336	-	.	gene_id "CUFF.10704"; transcript_id "CUFF.10704.1"; exon_number "2"; FPKM "3.4887387222"; frac "0.197713"; conf_lo "2.527423"; conf_hi "4.450054"; cov "20.604381";
Chr1	Cufflinks	exon	23017838	23018152	336	-	.	gene_id "CUFF.10704"; transcript_id "CUFF.10704.1"; exon_number "3"; FPKM "3.4887387222"; frac "0.197713"; conf_lo "2.527423"; conf_hi "4.450054"; cov "20.604381";
Chr1	Cufflinks	exon	23018242	23018447	336	-	.	gene_id "CUFF.10704"; transcript_id "CUFF.10704.1"; exon_number "4"; FPKM "3.4887387222"; frac "0.197713"; conf_lo "2.527423"; conf_hi "4.450054"; cov "20.604381";
Chr1	Cufflinks	transcript	23016683	23019279	753	-	.	gene_id "CUFF.10704"; transcript_id "AT1G62300.1"; FPKM "7.8099429943"; frac "0.629553"; conf_lo "6.692387"; conf_hi "8.927499"; cov "46.125278"; full_read_support "yes";
Chr1	Cufflinks	exon	23016683	23017504	753	-	.	gene_id "CUFF.10704"; transcript_id "AT1G62300.1"; exon_number "1"; FPKM "7.8099429943"; frac "0.629553"; conf_lo "6.692387"; conf_hi "8.927499"; cov "46.125278";
Chr1	Cufflinks	exon	23017626	23017739	753	-	.	gene_id "CUFF.10704"; transcript_id "AT1G62300.1"; exon_number "2"; FPKM "7.8099429943"; frac "0.629553"; conf_lo "6.692387"; conf_hi "8.927499"; cov "46.125278";
Chr1	Cufflinks	exon	23017838	23018152	753	-	.	gene_id "CUFF.10704"; transcript_id "AT1G62300.1"; exon_number "3"; FPKM "7.8099429943"; frac "0.629553"; conf_lo "6.692387"; conf_hi "8.927499"; cov "46.125278";
Chr1	Cufflinks	exon	23018242	23018388	753	-	.	gene_id "CUFF.10704"; transcript_id "AT1G62300.1"; exon_number "4"; FPKM "7.8099429943"; frac "0.629553"; conf_lo "6.692387"; conf_hi "8.927499"; cov "46.125278";
Chr1	Cufflinks	exon	23018483	23018584	753	-	.	gene_id "CUFF.10704"; transcript_id "AT1G62300.1"; exon_number "5"; FPKM "7.8099429943"; frac "0.629553"; conf_lo "6.692387"; conf_hi "8.927499"; cov "46.125278";
Chr1	Cufflinks	exon	23018790	23019279	753	-	.	gene_id "CUFF.10704"; transcript_id "AT1G62300.1"; exon_number "6"; FPKM "7.8099429943"; frac "0.629553"; conf_lo "6.692387"; conf_hi "8.927499"; cov "46.125278";
Chr1	Cufflinks	transcript	23018718	23019283	1000	-	.	gene_id "CUFF.10704"; transcript_id "CUFF.10704.3"; FPKM "10.3693952732"; frac "0.172733"; conf_lo "7.436818"; conf_hi "13.301972"; cov "61.241323"; full_read_support "yes";
Chr1	Cufflinks	exon	23018718	23019283	1000	-	.	gene_id "CUFF.10704"; transcript_id "CUFF.10704.3"; exon_number "1"; FPKM "10.3693952732"; frac "0.172733"; conf_lo "7.436818"; conf_hi "13.301972"; cov "61.241323";
Chr1	Cufflinks	transcript	23020515	23020685	1	-	.	gene_id "AT1G62301"; transcript_id "AT1G62301.1"; FPKM "0.0000000000"; frac "0.000000"; conf_lo "0.000000"; conf_hi "0.000000"; cov "0.000000"; full_read_support "no";
Chr1	Cufflinks	exon	23020515	23020685	1	-	.	gene_id "AT1G62301"; transcript_id "AT1G62301.1"; exon_number "1"; FPKM "0.0000000000"; frac "0.000000"; conf_lo "0.000000"; conf_hi "0.000000"; cov "0.000000";
Chr1	Cufflinks	transcript	23026613	23029339	794	-	.	gene_id "CUFF.10705"; transcript_id "CUFF.10705.1"; FPKM "0.8802463500"; frac "0.374062"; conf_lo "0.451607"; conf_hi "1.308886"; cov "5.203524"; full_read_support "yes";
Chr1	Cufflinks	exon	23026613	23027156	794	-	.	gene_id "CUFF.10705"; transcript_id "CUFF.10705.1"; exon_number "1"; FPKM "0.8802463500"; frac "0.374062"; conf_lo "0.451607"; conf_hi "1.308886"; cov "5.203524";
Chr1	Cufflinks	exon	23027269	23027415	794	-	.	gene_id "CUFF.10705"; transcript_id "CUFF.10705.1"; exon_number "2"; FPKM "0.8802463500"; frac "0.374062"; conf_lo "0.451607"; conf_hi "1.308886"; cov "5.203524";
Chr1	Cufflinks	exon	23027520	23027576	794	-	.	gene_id "CUFF.10705"; transcript_id "CUFF.10705.1"; exon_number "3"; FPKM "0.8802463500"; frac "0.374062"; conf_lo "0.451607"; conf_hi "1.308886"; cov "5.203524";
Chr1	Cufflinks	exon	23027714	23027755	794	-	.	gene_id "CUFF.10705"; transcript_id "CUFF.10705.1"; exon_number "4"; FPKM "0.8802463500"; frac "0.374062"; conf_lo "0.451607"; conf_hi "1.308886"; cov "5.203524";
Chr1	Cufflinks	exon	23027916	23027996	794	-	.	gene_id "CUFF.10705"; transcript_id "CUFF.10705.1"; exon_number "5"; FPKM "0.8802463500"; frac "0.374062"; conf_lo "0.451607"; conf_hi "1.308886"; cov "5.203524";
Chr1	Cufflinks	exon	23028187	23028265	794	-	.	gene_id "CUFF.10705"; transcript_id "CUFF.10705.1"; exon_number "6"; FPKM "0.8802463500"; frac "0.374062"; conf_lo "0.451607"; conf_hi "1.308886"; cov "5.203524";
Chr1	Cufflinks	exon	23028386	23028457	794	-	.	gene_id "CUFF.10705"; transcript_id "CUFF.10705.1"; exon_number "7"; FPKM "0.8802463500"; frac "0.374062"; conf_lo "0.451607"; conf_hi "1.308886"; cov "5.203524";
Chr1	Cufflinks	exon	23028542	23028843	794	-	.	gene_id "CUFF.10705"; transcript_id "CUFF.10705.1"; exon_number "8"; FPKM "0.8802463500"; frac "0.374062"; conf_lo "0.451607"; conf_hi "1.308886"; cov "5.203524";
Chr1	Cufflinks	exon	23028917	23029339	794	-	.	gene_id "CUFF.10705"; transcript_id "CUFF.10705.1"; exon_number "9"; FPKM "0.8802463500"; frac "0.374062"; conf_lo "0.451607"; conf_hi "1.308886"; cov "5.203524";
Chr1	Cufflinks	transcript	23026613	23029339	444	-	.	gene_id "CUFF.10705"; transcript_id "CUFF.10705.2"; FPKM "0.4920301828"; frac "0.230242"; conf_lo "0.189345"; conf_hi "0.794715"; cov "2.908607"; full_read_support "no";
Chr1	Cufflinks	exon	23026613	23027156	444	-	.	gene_id "CUFF.10705"; transcript_id "CUFF.10705.2"; exon_number "1"; FPKM "0.4920301828"; frac "0.230242"; conf_lo "0.189345"; conf_hi "0.794715"; cov "2.908607";
Chr1	Cufflinks	exon	23027269	23027755	444	-	.	gene_id "CUFF.10705"; transcript_id "CUFF.10705.2"; exon_number "2"; FPKM "0.4920301828"; frac "0.230242"; conf_lo "0.189345"; conf_hi "0.794715"; cov "2.908607";
Chr1	Cufflinks	exon	23027916	23027996	444	-	.	gene_id "CUFF.10705"; transcript_id "CUFF.10705.2"; exon_number "3"; FPKM "0.4920301828"; frac "0.230242"; conf_lo "0.189345"; conf_hi "0.794715"; cov "2.908607";
Chr1	Cufflinks	exon	23028187	23028265	444	-	.	gene_id "CUFF.10705"; transcript_id "CUFF.10705.2"; exon_number "4"; FPKM "0.4920301828"; frac "0.230242"; conf_lo "0.189345"; conf_hi "0.794715"; cov "2.908607";
Chr1	Cufflinks	exon	23028386	23028457	444	-	.	gene_id "CUFF.10705"; transcript_id "CUFF.10705.2"; exon_number "5"; FPKM "0.4920301828"; frac "0.230242"; conf_lo "0.189345"; conf_hi "0.794715"; cov "2.908607";
Chr1	Cufflinks	exon	23028542	23028642	444	-	.	gene_id "CUFF.10705"; transcript_id "CUFF.10705.2"; exon_number "6"; FPKM "0.4920301828"; frac "0.230242"; conf_lo "0.189345"; conf_hi "0.794715"; cov "2.908607";
Chr1	Cufflinks	exon	23028727	23028843	444	-	.	gene_id "CUFF.10705"; transcript_id "CUFF.10705.2"; exon_number "7"; FPKM "0.4920301828"; frac "0.230242"; conf_lo "0.189345"; conf_hi "0.794715"; cov "2.908607";
Chr1	Cufflinks	exon	23028917	23029339	444	-	.	gene_id "CUFF.10705"; transcript_id "CUFF.10705.2"; exon_number "8"; FPKM "0.4920301828"; frac "0.230242"; conf_lo "0.189345"; conf_hi "0.794715"; cov "2.908607";
Chr1	Cufflinks	transcript	23026776	23029339	1000	-	.	gene_id "CUFF.10705"; transcript_id "AT1G62305.1"; FPKM "1.1074128674"; frac "0.395696"; conf_lo "0.591743"; conf_hi "1.623083"; cov "6.546405"; full_read_support "no";
Chr1	Cufflinks	exon	23026776	23027156	1000	-	.	gene_id "CUFF.10705"; transcript_id "AT1G62305.1"; exon_number "1"; FPKM "1.1074128674"; frac "0.395696"; conf_lo "0.591743"; conf_hi "1.623083"; cov "6.546405";
Chr1	Cufflinks	exon	23027269	23027415	1000	-	.	gene_id "CUFF.10705"; transcript_id "AT1G62305.1"; exon_number "2"; FPKM "1.1074128674"; frac "0.395696"; conf_lo "0.591743"; conf_hi "1.623083"; cov "6.546405";
Chr1	Cufflinks	exon	23027520	23027576	1000	-	.	gene_id "CUFF.10705"; transcript_id "AT1G62305.1"; exon_number "3"; FPKM "1.1074128674"; frac "0.395696"; conf_lo "0.591743"; conf_hi "1.623083"; cov "6.546405";
Chr1	Cufflinks	exon	23027714	23027755	1000	-	.	gene_id "CUFF.10705"; transcript_id "AT1G62305.1"; exon_number "4"; FPKM "1.1074128674"; frac "0.395696"; conf_lo "0.591743"; conf_hi "1.623083"; cov "6.546405";
Chr1	Cufflinks	exon	23027916	23027996	1000	-	.	gene_id "CUFF.10705"; transcript_id "AT1G62305.1"; exon_number "5"; FPKM "1.1074128674"; frac "0.395696"; conf_lo "0.591743"; conf_hi "1.623083"; cov "6.546405";
Chr1	Cufflinks	exon	23028187	23028265	1000	-	.	gene_id "CUFF.10705"; transcript_id "AT1G62305.1"; exon_number "6"; FPKM "1.1074128674"; frac "0.395696"; conf_lo "0.591743"; conf_hi "1.623083"; cov "6.546405";
Chr1	Cufflinks	exon	23028386	23028457	1000	-	.	gene_id "CUFF.10705"; transcript_id "AT1G62305.1"; exon_number "7"; FPKM "1.1074128674"; frac "0.395696"; conf_lo "0.591743"; conf_hi "1.623083"; cov "6.546405";
Chr1	Cufflinks	exon	23028542	23028642	1000	-	.	gene_id "CUFF.10705"; transcript_id "AT1G62305.1"; exon_number "8"; FPKM "1.1074128674"; frac "0.395696"; conf_lo "0.591743"; conf_hi "1.623083"; cov "6.546405";
Chr1	Cufflinks	exon	23028727	23028843	1000	-	.	gene_id "CUFF.10705"; transcript_id "AT1G62305.1"; exon_number "9"; FPKM "1.1074128674"; frac "0.395696"; conf_lo "0.591743"; conf_hi "1.623083"; cov "6.546405";
Chr1	Cufflinks	exon	23028917	23029339	1000	-	.	gene_id "CUFF.10705"; transcript_id "AT1G62305.1"; exon_number "10"; FPKM "1.1074128674"; frac "0.395696"; conf_lo "0.591743"; conf_hi "1.623083"; cov "6.546405";
Chr1	Cufflinks	transcript	23026776	23029339	1	-	.	gene_id "CUFF.10705"; transcript_id "AT1G62305.2"; FPKM "0.0000000000"; frac "0.000000"; conf_lo "0.000000"; conf_hi "0.082280"; cov "0.000000"; full_read_support "no";
Chr1	Cufflinks	exon	23026776	23027156	1	-	.	gene_id "CUFF.10705"; transcript_id "AT1G62305.2"; exon_number "1"; FPKM "0.0000000000"; frac "0.000000"; conf_lo "0.000000"; conf_hi "0.082280"; cov "0.000000";
Chr1	Cufflinks	exon	23027269	23027415	1	-	.	gene_id "CUFF.10705"; transcript_id "AT1G62305.2"; exon_number "2"; FPKM "0.0000000000"; frac "0.000000"; conf_lo "0.000000"; conf_hi "0.082280"; cov "0.000000";
Chr1	Cufflinks	exon	23027520	23027576	1	-	.	gene_id "CUFF.10705"; transcript_id "AT1G62305.2"; exon_number "3"; FPKM "0.0000000000"; frac "0.000000"; conf_lo "0.000000"; conf_hi "0.082280"; cov "0.000000";
Chr1	Cufflinks	exon	23027714	23027755	1	-	.	gene_id "CUFF.10705"; transcript_id "AT1G62305.2"; exon_number "4"; FPKM "0.0000000000"; frac "0.000000"; conf_lo "0.000000"; conf_hi "0.082280"; cov "0.000000";
Chr1	Cufflinks	exon	23027916	23027996	1	-	.	gene_id "CUFF.10705"; transcript_id "AT1G62305.2"; exon_number "5"; FPKM "0.0000000000"; frac "0.000000"; conf_lo "0.000000"; conf_hi "0.082280"; cov "0.000000";
Chr1	Cufflinks	exon	23028187	23028265	1	-	.	gene_id "CUFF.10705"; transcript_id "AT1G62305.2"; exon_number "6"; FPKM "0.0000000000"; frac "0.000000"; conf_lo "0.000000"; conf_hi "0.082280"; cov "0.000000";
Chr1	Cufflinks	exon	23028542	23028642	1	-	.	gene_id "CUFF.10705"; transcript_id "AT1G62305.2"; exon_number "7"; FPKM "0.0000000000"; frac "0.000000"; conf_lo "0.000000"; conf_hi "0.082280"; cov "0.000000";
Chr1	Cufflinks	exon	23028727	23028843	1	-	.	gene_id "CUFF.10705"; transcript_id "AT1G62305.2"; exon_number "8"; FPKM "0.0000000000"; frac "0.000000"; conf_lo "0.000000"; conf_hi "0.082280"; cov "0.000000";
Chr1	Cufflinks	exon	23028917	23029339	1	-	.	gene_id "CUFF.10705"; transcript_id "AT1G62305.2"; exon_number "9"; FPKM "0.0000000000"; frac "0.000000"; conf_lo "0.000000"; conf_hi "0.082280"; cov "0.000000";
Chr1	Cufflinks	transcript	23032715	23039767	1000	-	.	gene_id "CUFF.10706"; transcript_id "CUFF.10706.1"; FPKM "2.2879437136"; frac "0.467154"; conf_lo "1.825898"; conf_hi "2.749989"; cov "13.522466"; full_read_support "yes";
Chr1	Cufflinks	exon	23032715	23033047	1000	-	.	gene_id "CUFF.10706"; transcript_id "CUFF.10706.1"; exon_number "1"; FPKM "2.2879437136"; frac "0.467154"; conf_lo "1.825898"; conf_hi "2.749989"; cov "13.522466";
Chr1	Cufflinks	exon	23036060	23036179	1000	-	.	gene_id "CUFF.10706"; transcript_id "CUFF.10706.1"; exon_number "2"; FPKM "2.2879437136"; frac "0.467154"; conf_lo "1.825898"; conf_hi "2.749989"; cov "13.522466";
Chr1	Cufflinks	exon	23036267	23036352	1000	-	.	gene_id "CUFF.10706"; transcript_id "CUFF.10706.1"; exon_number "3"; FPKM "2.2879437136"; frac "0.467154"; conf_lo "1.825898"; conf_hi "2.749989"; cov "13.522466";
Chr1	Cufflinks	exon	23036425	23036497	1000	-	.	gene_id "CUFF.10706"; transcript_id "CUFF.10706.1"; exon_number "4"; FPKM "2.2879437136"; frac "0.467154"; conf_lo "1.825898"; conf_hi "2.749989"; cov "13.522466";
Chr1	Cufflinks	exon	23036567	23036872	1000	-	.	gene_id "CUFF.10706"; transcript_id "CUFF.10706.1"; exon_number "5"; FPKM "2.2879437136"; frac "0.467154"; conf_lo "1.825898"; conf_hi "2.749989"; cov "13.522466";
Chr1	Cufflinks	exon	23036954	23037986	1000	-	.	gene_id "CUFF.10706"; transcript_id "CUFF.10706.1"; exon_number "6"; FPKM "2.2879437136"; frac "0.467154"; conf_lo "1.825898"; conf_hi "2.749989"; cov "13.522466";
Chr1	Cufflinks	exon	23038059	23038122	1000	-	.	gene_id "CUFF.10706"; transcript_id "CUFF.10706.1"; exon_number "7"; FPKM "2.2879437136"; frac "0.467154"; conf_lo "1.825898"; conf_hi "2.749989"; cov "13.522466";
Chr1	Cufflinks	exon	23038194	23038326	1000	-	.	gene_id "CUFF.10706"; transcript_id "CUFF.10706.1"; exon_number "8"; FPKM "2.2879437136"; frac "0.467154"; conf_lo "1.825898"; conf_hi "2.749989"; cov "13.522466";
Chr1	Cufflinks	exon	23038404	23038503	1000	-	.	gene_id "CUFF.10706"; transcript_id "CUFF.10706.1"; exon_number "9"; FPKM "2.2879437136"; frac "0.467154"; conf_lo "1.825898"; conf_hi "2.749989"; cov "13.522466";
Chr1	Cufflinks	exon	23038586	23039311	1000	-	.	gene_id "CUFF.10706"; transcript_id "CUFF.10706.1"; exon_number "10"; FPKM "2.2879437136"; frac "0.467154"; conf_lo "1.825898"; conf_hi "2.749989"; cov "13.522466";
Chr1	Cufflinks	exon	23039585	23039767	1000	-	.	gene_id "CUFF.10706"; transcript_id "CUFF.10706.1"; exon_number "11"; FPKM "2.2879437136"; frac "0.467154"; conf_lo "1.825898"; conf_hi "2.749989"; cov "13.522466";
Chr1	Cufflinks	transcript	23035375	23039768	228	-	.	gene_id "CUFF.10706"; transcript_id "CUFF.10706.2"; FPKM "0.5227668314"; frac "0.122055"; conf_lo "0.279677"; conf_hi "0.765857"; cov "3.089716"; full_read_support "yes";
Chr1	Cufflinks	exon	23035375	23036179	228	-	.	gene_id "CUFF.10706"; transcript_id "CUFF.10706.2"; exon_number "1"; FPKM "0.5227668314"; frac "0.122055"; conf_lo "0.279677"; conf_hi "0.765857"; cov "3.089716";
Chr1	Cufflinks	exon	23036267	23036497	228	-	.	gene_id "CUFF.10706"; transcript_id "CUFF.10706.2"; exon_number "2"; FPKM "0.5227668314"; frac "0.122055"; conf_lo "0.279677"; conf_hi "0.765857"; cov "3.089716";
Chr1	Cufflinks	exon	23036567	23036872	228	-	.	gene_id "CUFF.10706"; transcript_id "CUFF.10706.2"; exon_number "3"; FPKM "0.5227668314"; frac "0.122055"; conf_lo "0.279677"; conf_hi "0.765857"; cov "3.089716";
Chr1	Cufflinks	exon	23036954	23037986	228	-	.	gene_id "CUFF.10706"; transcript_id "CUFF.10706.2"; exon_number "4"; FPKM "0.5227668314"; frac "0.122055"; conf_lo "0.279677"; conf_hi "0.765857"; cov "3.089716";
Chr1	Cufflinks	exon	23038059	23038122	228	-	.	gene_id "CUFF.10706"; transcript_id "CUFF.10706.2"; exon_number "5"; FPKM "0.5227668314"; frac "0.122055"; conf_lo "0.279677"; conf_hi "0.765857"; cov "3.089716";
Chr1	Cufflinks	exon	23038194	23038326	228	-	.	gene_id "CUFF.10706"; transcript_id "CUFF.10706.2"; exon_number "6"; FPKM "0.5227668314"; frac "0.122055"; conf_lo "0.279677"; conf_hi "0.765857"; cov "3.089716";
Chr1	Cufflinks	exon	23038404	23038503	228	-	.	gene_id "CUFF.10706"; transcript_id "CUFF.10706.2"; exon_number "7"; FPKM "0.5227668314"; frac "0.122055"; conf_lo "0.279677"; conf_hi "0.765857"; cov "3.089716";
Chr1	Cufflinks	exon	23038586	23039311	228	-	.	gene_id "CUFF.10706"; transcript_id "CUFF.10706.2"; exon_number "8"; FPKM "0.5227668314"; frac "0.122055"; conf_lo "0.279677"; conf_hi "0.765857"; cov "3.089716";
Chr1	Cufflinks	exon	23039585	23039768	228	-	.	gene_id "CUFF.10706"; transcript_id "CUFF.10706.2"; exon_number "9"; FPKM "0.5227668314"; frac "0.122055"; conf_lo "0.279677"; conf_hi "0.765857"; cov "3.089716";
Chr1	Cufflinks	transcript	23035375	23039768	785	-	.	gene_id "CUFF.10706"; transcript_id "CUFF.10706.3"; FPKM "1.7976505054"; frac "0.410791"; conf_lo "1.399826"; conf_hi "2.195475"; cov "10.624679"; full_read_support "yes";
Chr1	Cufflinks	exon	23035375	23036179	785	-	.	gene_id "CUFF.10706"; transcript_id "CUFF.10706.3"; exon_number "1"; FPKM "1.7976505054"; frac "0.410791"; conf_lo "1.399826"; conf_hi "2.195475"; cov "10.624679";
Chr1	Cufflinks	exon	23036267	23036352	785	-	.	gene_id "CUFF.10706"; transcript_id "CUFF.10706.3"; exon_number "2"; FPKM "1.7976505054"; frac "0.410791"; conf_lo "1.399826"; conf_hi "2.195475"; cov "10.624679";
Chr1	Cufflinks	exon	23036425	23036497	785	-	.	gene_id "CUFF.10706"; transcript_id "CUFF.10706.3"; exon_number "3"; FPKM "1.7976505054"; frac "0.410791"; conf_lo "1.399826"; conf_hi "2.195475"; cov "10.624679";
Chr1	Cufflinks	exon	23036567	23036872	785	-	.	gene_id "CUFF.10706"; transcript_id "CUFF.10706.3"; exon_number "4"; FPKM "1.7976505054"; frac "0.410791"; conf_lo "1.399826"; conf_hi "2.195475"; cov "10.624679";
Chr1	Cufflinks	exon	23036954	23037986	785	-	.	gene_id "CUFF.10706"; transcript_id "CUFF.10706.3"; exon_number "5"; FPKM "1.7976505054"; frac "0.410791"; conf_lo "1.399826"; conf_hi "2.195475"; cov "10.624679";
Chr1	Cufflinks	exon	23038059	23038122	785	-	.	gene_id "CUFF.10706"; transcript_id "CUFF.10706.3"; exon_number "6"; FPKM "1.7976505054"; frac "0.410791"; conf_lo "1.399826"; conf_hi "2.195475"; cov "10.624679";
Chr1	Cufflinks	exon	23038194	23038326	785	-	.	gene_id "CUFF.10706"; transcript_id "CUFF.10706.3"; exon_number "7"; FPKM "1.7976505054"; frac "0.410791"; conf_lo "1.399826"; conf_hi "2.195475"; cov "10.624679";
Chr1	Cufflinks	exon	23038404	23038503	785	-	.	gene_id "CUFF.10706"; transcript_id "CUFF.10706.3"; exon_number "8"; FPKM "1.7976505054"; frac "0.410791"; conf_lo "1.399826"; conf_hi "2.195475"; cov "10.624679";
Chr1	Cufflinks	exon	23038586	23039311	785	-	.	gene_id "CUFF.10706"; transcript_id "CUFF.10706.3"; exon_number "9"; FPKM "1.7976505054"; frac "0.410791"; conf_lo "1.399826"; conf_hi "2.195475"; cov "10.624679";
Chr1	Cufflinks	exon	23039585	23039768	785	-	.	gene_id "CUFF.10706"; transcript_id "CUFF.10706.3"; exon_number "10"; FPKM "1.7976505054"; frac "0.410791"; conf_lo "1.399826"; conf_hi "2.195475"; cov "10.624679";
Chr1	Cufflinks	transcript	23036039	23039609	1	-	.	gene_id "CUFF.10706"; transcript_id "AT1G62310.1"; FPKM "0.0000000000"; frac "0.000000"; conf_lo "0.000000"; conf_hi "0.040709"; cov "0.000000"; full_read_support "yes";
Chr1	Cufflinks	exon	23036039	23036179	1	-	.	gene_id "CUFF.10706"; transcript_id "AT1G62310.1"; exon_number "1"; FPKM "0.0000000000"; frac "0.000000"; conf_lo "0.000000"; conf_hi "0.040709"; cov "0.000000";
Chr1	Cufflinks	exon	23036267	23036352	1	-	.	gene_id "CUFF.10706"; transcript_id "AT1G62310.1"; exon_number "2"; FPKM "0.0000000000"; frac "0.000000"; conf_lo "0.000000"; conf_hi "0.040709"; cov "0.000000";
Chr1	Cufflinks	exon	23036425	23036497	1	-	.	gene_id "CUFF.10706"; transcript_id "AT1G62310.1"; exon_number "3"; FPKM "0.0000000000"; frac "0.000000"; conf_lo "0.000000"; conf_hi "0.040709"; cov "0.000000";
Chr1	Cufflinks	exon	23036567	23036872	1	-	.	gene_id "CUFF.10706"; transcript_id "AT1G62310.1"; exon_number "4"; FPKM "0.0000000000"; frac "0.000000"; conf_lo "0.000000"; conf_hi "0.040709"; cov "0.000000";
Chr1	Cufflinks	exon	23036954	23037986	1	-	.	gene_id "CUFF.10706"; transcript_id "AT1G62310.1"; exon_number "5"; FPKM "0.0000000000"; frac "0.000000"; conf_lo "0.000000"; conf_hi "0.040709"; cov "0.000000";
Chr1	Cufflinks	exon	23038059	23038122	1	-	.	gene_id "CUFF.10706"; transcript_id "AT1G62310.1"; exon_number "6"; FPKM "0.0000000000"; frac "0.000000"; conf_lo "0.000000"; conf_hi "0.040709"; cov "0.000000";
Chr1	Cufflinks	exon	23038194	23038326	1	-	.	gene_id "CUFF.10706"; transcript_id "AT1G62310.1"; exon_number "7"; FPKM "0.0000000000"; frac "0.000000"; conf_lo "0.000000"; conf_hi "0.040709"; cov "0.000000";
Chr1	Cufflinks	exon	23038404	23038503	1	-	.	gene_id "CUFF.10706"; transcript_id "AT1G62310.1"; exon_number "8"; FPKM "0.0000000000"; frac "0.000000"; conf_lo "0.000000"; conf_hi "0.040709"; cov "0.000000";
Chr1	Cufflinks	exon	23038586	23039311	1	-	.	gene_id "CUFF.10706"; transcript_id "AT1G62310.1"; exon_number "9"; FPKM "0.0000000000"; frac "0.000000"; conf_lo "0.000000"; conf_hi "0.040709"; cov "0.000000";
Chr1	Cufflinks	exon	23039585	23039609	1	-	.	gene_id "CUFF.10706"; transcript_id "AT1G62310.1"; exon_number "10"; FPKM "0.0000000000"; frac "0.000000"; conf_lo "0.000000"; conf_hi "0.040709"; cov "0.000000";
Chr1	Cufflinks	transcript	23041515	23044894	1000	-	.	gene_id "CUFF.10708"; transcript_id "CUFF.10708.1"; FPKM "0.6318641766"; frac "1.000000"; conf_lo "0.393184"; conf_hi "0.870544"; cov "3.731719"; full_read_support "no";
Chr1	Cufflinks	exon	23041515	23041949	1000	-	.	gene_id "CUFF.10708"; transcript_id "CUFF.10708.1"; exon_number "1"; FPKM "0.6318641766"; frac "1.000000"; conf_lo "0.393184"; conf_hi "0.870544"; cov "3.731719";
Chr1	Cufflinks	exon	23042057	23042290	1000	-	.	gene_id "CUFF.10708"; transcript_id "CUFF.10708.1"; exon_number "2"; FPKM "0.6318641766"; frac "1.000000"; conf_lo "0.393184"; conf_hi "0.870544"; cov "3.731719";
Chr1	Cufflinks	exon	23042358	23042682	1000	-	.	gene_id "CUFF.10708"; transcript_id "CUFF.10708.1"; exon_number "3"; FPKM "0.6318641766"; frac "1.000000"; conf_lo "0.393184"; conf_hi "0.870544"; cov "3.731719";
Chr1	Cufflinks	exon	23042765	23043010	1000	-	.	gene_id "CUFF.10708"; transcript_id "CUFF.10708.1"; exon_number "4"; FPKM "0.6318641766"; frac "1.000000"; conf_lo "0.393184"; conf_hi "0.870544"; cov "3.731719";
Chr1	Cufflinks	exon	23043091	23043431	1000	-	.	gene_id "CUFF.10708"; transcript_id "CUFF.10708.1"; exon_number "5"; FPKM "0.6318641766"; frac "1.000000"; conf_lo "0.393184"; conf_hi "0.870544"; cov "3.731719";
Chr1	Cufflinks	exon	23043515	23043595	1000	-	.	gene_id "CUFF.10708"; transcript_id "CUFF.10708.1"; exon_number "6"; FPKM "0.6318641766"; frac "1.000000"; conf_lo "0.393184"; conf_hi "0.870544"; cov "3.731719";
Chr1	Cufflinks	exon	23043670	23043783	1000	-	.	gene_id "CUFF.10708"; transcript_id "CUFF.10708.1"; exon_number "7"; FPKM "0.6318641766"; frac "1.000000"; conf_lo "0.393184"; conf_hi "0.870544"; cov "3.731719";
Chr1	Cufflinks	exon	23043866	23043967	1000	-	.	gene_id "CUFF.10708"; transcript_id "CUFF.10708.1"; exon_number "8"; FPKM "0.6318641766"; frac "1.000000"; conf_lo "0.393184"; conf_hi "0.870544"; cov "3.731719";
Chr1	Cufflinks	exon	23044064	23044199	1000	-	.	gene_id "CUFF.10708"; transcript_id "CUFF.10708.1"; exon_number "9"; FPKM "0.6318641766"; frac "1.000000"; conf_lo "0.393184"; conf_hi "0.870544"; cov "3.731719";
Chr1	Cufflinks	exon	23044292	23044447	1000	-	.	gene_id "CUFF.10708"; transcript_id "CUFF.10708.1"; exon_number "10"; FPKM "0.6318641766"; frac "1.000000"; conf_lo "0.393184"; conf_hi "0.870544"; cov "3.731719";
Chr1	Cufflinks	exon	23044542	23044894	1000	-	.	gene_id "CUFF.10708"; transcript_id "CUFF.10708.1"; exon_number "11"; FPKM "0.6318641766"; frac "1.000000"; conf_lo "0.393184"; conf_hi "0.870544"; cov "3.731719";
Chr1	Cufflinks	transcript	23041668	23044855	1	-	.	gene_id "CUFF.10708"; transcript_id "AT1G62320.1"; FPKM "0.0000000000"; frac "0.000000"; conf_lo "0.000000"; conf_hi "0.047966"; cov "0.000000"; full_read_support "no";
Chr1	Cufflinks	exon	23041668	23041949	1	-	.	gene_id "CUFF.10708"; transcript_id "AT1G62320.1"; exon_number "1"; FPKM "0.0000000000"; frac "0.000000"; conf_lo "0.000000"; conf_hi "0.047966"; cov "0.000000";
Chr1	Cufflinks	exon	23042057	23042269	1	-	.	gene_id "CUFF.10708"; transcript_id "AT1G62320.1"; exon_number "2"; FPKM "0.0000000000"; frac "0.000000"; conf_lo "0.000000"; conf_hi "0.047966"; cov "0.000000";
Chr1	Cufflinks	exon	23042358	23042682	1	-	.	gene_id "CUFF.10708"; transcript_id "AT1G62320.1"; exon_number "3"; FPKM "0.0000000000"; frac "0.000000"; conf_lo "0.000000"; conf_hi "0.047966"; cov "0.000000";
Chr1	Cufflinks	exon	23042765	23043010	1	-	.	gene_id "CUFF.10708"; transcript_id "AT1G62320.1"; exon_number "4"; FPKM "0.0000000000"; frac "0.000000"; conf_lo "0.000000"; conf_hi "0.047966"; cov "0.000000";
Chr1	Cufflinks	exon	23043091	23043431	1	-	.	gene_id "CUFF.10708"; transcript_id "AT1G62320.1"; exon_number "5"; FPKM "0.0000000000"; frac "0.000000"; conf_lo "0.000000"; conf_hi "0.047966"; cov "0.000000";
Chr1	Cufflinks	exon	23043515	23043595	1	-	.	gene_id "CUFF.10708"; transcript_id "AT1G62320.1"; exon_number "6"; FPKM "0.0000000000"; frac "0.000000"; conf_lo "0.000000"; conf_hi "0.047966"; cov "0.000000";
Chr1	Cufflinks	exon	23043670	23043783	1	-	.	gene_id "CUFF.10708"; transcript_id "AT1G62320.1"; exon_number "7"; FPKM "0.0000000000"; frac "0.000000"; conf_lo "0.000000"; conf_hi "0.047966"; cov "0.000000";
Chr1	Cufflinks	exon	23043866	23043967	1	-	.	gene_id "CUFF.10708"; transcript_id "AT1G62320.1"; exon_number "8"; FPKM "0.0000000000"; frac "0.000000"; conf_lo "0.000000"; conf_hi "0.047966"; cov "0.000000";
Chr1	Cufflinks	exon	23044064	23044199	1	-	.	gene_id "CUFF.10708"; transcript_id "AT1G62320.1"; exon_number "9"; FPKM "0.0000000000"; frac "0.000000"; conf_lo "0.000000"; conf_hi "0.047966"; cov "0.000000";
Chr1	Cufflinks	exon	23044292	23044447	1	-	.	gene_id "CUFF.10708"; transcript_id "AT1G62320.1"; exon_number "10"; FPKM "0.0000000000"; frac "0.000000"; conf_lo "0.000000"; conf_hi "0.047966"; cov "0.000000";
Chr1	Cufflinks	exon	23044542	23044855	1	-	.	gene_id "CUFF.10708"; transcript_id "AT1G62320.1"; exon_number "11"; FPKM "0.0000000000"; frac "0.000000"; conf_lo "0.000000"; conf_hi "0.047966"; cov "0.000000";
Chr1	Cufflinks	transcript	23046841	23050267	252	+	.	gene_id "CUFF.10709"; transcript_id "CUFF.10709.1"; FPKM "1.0028774455"; frac "0.140968"; conf_lo "0.589685"; conf_hi "1.416070"; cov "5.923849"; full_read_support "yes";
Chr1	Cufflinks	exon	23046841	23047426	252	+	.	gene_id "CUFF.10709"; transcript_id "CUFF.10709.1"; exon_number "1"; FPKM "1.0028774455"; frac "0.140968"; conf_lo "0.589685"; conf_hi "1.416070"; cov "5.923849";
Chr1	Cufflinks	exon	23047822	23047914	252	+	.	gene_id "CUFF.10709"; transcript_id "CUFF.10709.1"; exon_number "2"; FPKM "1.0028774455"; frac "0.140968"; conf_lo "0.589685"; conf_hi "1.416070"; cov "5.923849";
Chr1	Cufflinks	exon	23047997	23048251	252	+	.	gene_id "CUFF.10709"; transcript_id "CUFF.10709.1"; exon_number "3"; FPKM "1.0028774455"; frac "0.140968"; conf_lo "0.589685"; conf_hi "1.416070"; cov "5.923849";
Chr1	Cufflinks	exon	23048343	23048431	252	+	.	gene_id "CUFF.10709"; transcript_id "CUFF.10709.1"; exon_number "4"; FPKM "1.0028774455"; frac "0.140968"; conf_lo "0.589685"; conf_hi "1.416070"; cov "5.923849";
Chr1	Cufflinks	exon	23048539	23048660	252	+	.	gene_id "CUFF.10709"; transcript_id "CUFF.10709.1"; exon_number "5"; FPKM "1.0028774455"; frac "0.140968"; conf_lo "0.589685"; conf_hi "1.416070"; cov "5.923849";
Chr1	Cufflinks	exon	23048750	23048893	252	+	.	gene_id "CUFF.10709"; transcript_id "CUFF.10709.1"; exon_number "6"; FPKM "1.0028774455"; frac "0.140968"; conf_lo "0.589685"; conf_hi "1.416070"; cov "5.923849";
Chr1	Cufflinks	exon	23048968	23049305	252	+	.	gene_id "CUFF.10709"; transcript_id "CUFF.10709.1"; exon_number "7"; FPKM "1.0028774455"; frac "0.140968"; conf_lo "0.589685"; conf_hi "1.416070"; cov "5.923849";
Chr1	Cufflinks	exon	23049395	23049635	252	+	.	gene_id "CUFF.10709"; transcript_id "CUFF.10709.1"; exon_number "8"; FPKM "1.0028774455"; frac "0.140968"; conf_lo "0.589685"; conf_hi "1.416070"; cov "5.923849";
Chr1	Cufflinks	exon	23049745	23050267	252	+	.	gene_id "CUFF.10709"; transcript_id "CUFF.10709.1"; exon_number "9"; FPKM "1.0028774455"; frac "0.140968"; conf_lo "0.589685"; conf_hi "1.416070"; cov "5.923849";
Chr1	Cufflinks	transcript	23046841	23050267	666	+	.	gene_id "CUFF.10709"; transcript_id "CUFF.10709.2"; FPKM "2.6433210783"; frac "0.357171"; conf_lo "2.046955"; conf_hi "3.239687"; cov "15.613708"; full_read_support "yes";
Chr1	Cufflinks	exon	23046841	23047426	666	+	.	gene_id "CUFF.10709"; transcript_id "CUFF.10709.2"; exon_number "1"; FPKM "2.6433210783"; frac "0.357171"; conf_lo "2.046955"; conf_hi "3.239687"; cov "15.613708";
Chr1	Cufflinks	exon	23047822	23047914	666	+	.	gene_id "CUFF.10709"; transcript_id "CUFF.10709.2"; exon_number "2"; FPKM "2.6433210783"; frac "0.357171"; conf_lo "2.046955"; conf_hi "3.239687"; cov "15.613708";
Chr1	Cufflinks	exon	23047997	23048096	666	+	.	gene_id "CUFF.10709"; transcript_id "CUFF.10709.2"; exon_number "3"; FPKM "2.6433210783"; frac "0.357171"; conf_lo "2.046955"; conf_hi "3.239687"; cov "15.613708";
Chr1	Cufflinks	exon	23048190	23048251	666	+	.	gene_id "CUFF.10709"; transcript_id "CUFF.10709.2"; exon_number "4"; FPKM "2.6433210783"; frac "0.357171"; conf_lo "2.046955"; conf_hi "3.239687"; cov "15.613708";
Chr1	Cufflinks	exon	23048343	23048440	666	+	.	gene_id "CUFF.10709"; transcript_id "CUFF.10709.2"; exon_number "5"; FPKM "2.6433210783"; frac "0.357171"; conf_lo "2.046955"; conf_hi "3.239687"; cov "15.613708";
Chr1	Cufflinks	exon	23048540	23048660	666	+	.	gene_id "CUFF.10709"; transcript_id "CUFF.10709.2"; exon_number "6"; FPKM "2.6433210783"; frac "0.357171"; conf_lo "2.046955"; conf_hi "3.239687"; cov "15.613708";
Chr1	Cufflinks	exon	23048750	23048893	666	+	.	gene_id "CUFF.10709"; transcript_id "CUFF.10709.2"; exon_number "7"; FPKM "2.6433210783"; frac "0.357171"; conf_lo "2.046955"; conf_hi "3.239687"; cov "15.613708";
Chr1	Cufflinks	exon	23048968	23049305	666	+	.	gene_id "CUFF.10709"; transcript_id "CUFF.10709.2"; exon_number "8"; FPKM "2.6433210783"; frac "0.357171"; conf_lo "2.046955"; conf_hi "3.239687"; cov "15.613708";
Chr1	Cufflinks	exon	23049395	23049635	666	+	.	gene_id "CUFF.10709"; transcript_id "CUFF.10709.2"; exon_number "9"; FPKM "2.6433210783"; frac "0.357171"; conf_lo "2.046955"; conf_hi "3.239687"; cov "15.613708";
Chr1	Cufflinks	exon	23049745	23050267	666	+	.	gene_id "CUFF.10709"; transcript_id "CUFF.10709.2"; exon_number "10"; FPKM "2.6433210783"; frac "0.357171"; conf_lo "2.046955"; conf_hi "3.239687"; cov "15.613708";
Chr1	Cufflinks	transcript	23046893	23050193	1000	+	.	gene_id "CUFF.10709"; transcript_id "AT1G62330.1"; FPKM "3.9678933833"; frac "0.501861"; conf_lo "3.194379"; conf_hi "4.741408"; cov "23.437762"; full_read_support "yes";
Chr1	Cufflinks	exon	23046893	23047426	1000	+	.	gene_id "CUFF.10709"; transcript_id "AT1G62330.1"; exon_number "1"; FPKM "3.9678933833"; frac "0.501861"; conf_lo "3.194379"; conf_hi "4.741408"; cov "23.437762";
Chr1	Cufflinks	exon	23047822	23047914	1000	+	.	gene_id "CUFF.10709"; transcript_id "AT1G62330.1"; exon_number "2"; FPKM "3.9678933833"; frac "0.501861"; conf_lo "3.194379"; conf_hi "4.741408"; cov "23.437762";
Chr1	Cufflinks	exon	23047997	23048096	1000	+	.	gene_id "CUFF.10709"; transcript_id "AT1G62330.1"; exon_number "3"; FPKM "3.9678933833"; frac "0.501861"; conf_lo "3.194379"; conf_hi "4.741408"; cov "23.437762";
Chr1	Cufflinks	exon	23048190	23048251	1000	+	.	gene_id "CUFF.10709"; transcript_id "AT1G62330.1"; exon_number "4"; FPKM "3.9678933833"; frac "0.501861"; conf_lo "3.194379"; conf_hi "4.741408"; cov "23.437762";
Chr1	Cufflinks	exon	23048343	23048431	1000	+	.	gene_id "CUFF.10709"; transcript_id "AT1G62330.1"; exon_number "5"; FPKM "3.9678933833"; frac "0.501861"; conf_lo "3.194379"; conf_hi "4.741408"; cov "23.437762";
Chr1	Cufflinks	exon	23048540	23048660	1000	+	.	gene_id "CUFF.10709"; transcript_id "AT1G62330.1"; exon_number "6"; FPKM "3.9678933833"; frac "0.501861"; conf_lo "3.194379"; conf_hi "4.741408"; cov "23.437762";
Chr1	Cufflinks	exon	23048750	23048893	1000	+	.	gene_id "CUFF.10709"; transcript_id "AT1G62330.1"; exon_number "7"; FPKM "3.9678933833"; frac "0.501861"; conf_lo "3.194379"; conf_hi "4.741408"; cov "23.437762";
Chr1	Cufflinks	exon	23048968	23049305	1000	+	.	gene_id "CUFF.10709"; transcript_id "AT1G62330.1"; exon_number "8"; FPKM "3.9678933833"; frac "0.501861"; conf_lo "3.194379"; conf_hi "4.741408"; cov "23.437762";
Chr1	Cufflinks	exon	23049395	23049635	1000	+	.	gene_id "CUFF.10709"; transcript_id "AT1G62330.1"; exon_number "9"; FPKM "3.9678933833"; frac "0.501861"; conf_lo "3.194379"; conf_hi "4.741408"; cov "23.437762";
Chr1	Cufflinks	exon	23049745	23050193	1000	+	.	gene_id "CUFF.10709"; transcript_id "AT1G62330.1"; exon_number "10"; FPKM "3.9678933833"; frac "0.501861"; conf_lo "3.194379"; conf_hi "4.741408"; cov "23.437762";
Chr1	Cufflinks	transcript	23050445	23050940	1	+	.	gene_id "AT1G62333"; transcript_id "AT1G62333.1"; FPKM "0.0000000000"; frac "0.000000"; conf_lo "0.000000"; conf_hi "0.000000"; cov "0.000000"; full_read_support "no";
Chr1	Cufflinks	exon	23050445	23050940	1	+	.	gene_id "AT1G62333"; transcript_id "AT1G62333.1"; exon_number "1"; FPKM "0.0000000000"; frac "0.000000"; conf_lo "0.000000"; conf_hi "0.000000"; cov "0.000000";
Chr1	Cufflinks	transcript	23056653	23058114	1000	+	.	gene_id "CUFF.10710"; transcript_id "AT1G62350.1"; FPKM "2.1436726475"; frac "1.000000"; conf_lo "1.093242"; conf_hi "3.194104"; cov "12.658105"; full_read_support "yes";
Chr1	Cufflinks	exon	23056653	23056820	1000	+	.	gene_id "CUFF.10710"; transcript_id "AT1G62350.1"; exon_number "1"; FPKM "2.1436726475"; frac "1.000000"; conf_lo "1.093242"; conf_hi "3.194104"; cov "12.658105";
Chr1	Cufflinks	exon	23057513	23057939	1000	+	.	gene_id "CUFF.10710"; transcript_id "AT1G62350.1"; exon_number "2"; FPKM "2.1436726475"; frac "1.000000"; conf_lo "1.093242"; conf_hi "3.194104"; cov "12.658105";
Chr1	Cufflinks	exon	23058089	23058114	1000	+	.	gene_id "CUFF.10710"; transcript_id "AT1G62350.1"; exon_number "3"; FPKM "2.1436726475"; frac "1.000000"; conf_lo "1.093242"; conf_hi "3.194104"; cov "12.658105";
Chr1	Cufflinks	transcript	23058034	23058156	1	+	.	gene_id "CUFF.10710"; transcript_id "AT1G62355.1"; FPKM "0.0000000000"; frac "0.000000"; conf_lo "0.000000"; conf_hi "0.824729"; cov "0.000000"; full_read_support "no";
Chr1	Cufflinks	exon	23058034	23058156	1	+	.	gene_id "CUFF.10710"; transcript_id "AT1G62355.1"; exon_number "1"; FPKM "0.0000000000"; frac "0.000000"; conf_lo "0.000000"; conf_hi "0.824729"; cov "0.000000";
Chr1	Cufflinks	transcript	23058582	23061722	1000	-	.	gene_id "AT1G62360"; transcript_id "AT1G62360.1"; FPKM "1.3028939761"; frac "1.000000"; conf_lo "0.827144"; conf_hi "1.778644"; cov "7.706261"; full_read_support "yes";
Chr1	Cufflinks	exon	23058582	23059005	1000	-	.	gene_id "AT1G62360"; transcript_id "AT1G62360.1"; exon_number "1"; FPKM "1.3028939761"; frac "1.000000"; conf_lo "0.827144"; conf_hi "1.778644"; cov "7.706261";
Chr1	Cufflinks	exon	23059634	23059887	1000	-	.	gene_id "AT1G62360"; transcript_id "AT1G62360.1"; exon_number "2"; FPKM "1.3028939761"; frac "1.000000"; conf_lo "0.827144"; conf_hi "1.778644"; cov "7.706261";
Chr1	Cufflinks	exon	23060578	23060833	1000	-	.	gene_id "AT1G62360"; transcript_id "AT1G62360.1"; exon_number "3"; FPKM "1.3028939761"; frac "1.000000"; conf_lo "0.827144"; conf_hi "1.778644"; cov "7.706261";
Chr1	Cufflinks	exon	23061294	23061722	1000	-	.	gene_id "AT1G62360"; transcript_id "AT1G62360.1"; exon_number "4"; FPKM "1.3028939761"; frac "1.000000"; conf_lo "0.827144"; conf_hi "1.778644"; cov "7.706261";
Chr1	Cufflinks	transcript	23072575	23073189	1000	+	.	gene_id "AT1G62370"; transcript_id "AT1G62370.1"; FPKM "5.7981211904"; frac "1.000000"; conf_lo "4.115802"; conf_hi "7.480441"; cov "34.191893"; full_read_support "yes";
Chr1	Cufflinks	exon	23072575	23073189	1000	+	.	gene_id "AT1G62370"; transcript_id "AT1G62370.1"; exon_number "1"; FPKM "5.7981211904"; frac "1.000000"; conf_lo "4.115802"; conf_hi "7.480441"; cov "34.191893";
Chr1	Cufflinks	transcript	23082170	23084253	1000	+	.	gene_id "CUFF.10711"; transcript_id "AT1G62380.1"; FPKM "525.7272826984"; frac "0.825915"; conf_lo "501.920023"; conf_hi "549.534543"; cov "3104.236763"; full_read_support "yes";
Chr1	Cufflinks	exon	23082170	23082453	1000	+	.	gene_id "CUFF.10711"; transcript_id "AT1G62380.1"; exon_number "1"; FPKM "525.7272826984"; frac "0.825915"; conf_lo "501.920023"; conf_hi "549.534543"; cov "3104.236763";
Chr1	Cufflinks	exon	23082551	23082777	1000	+	.	gene_id "CUFF.10711"; transcript_id "AT1G62380.1"; exon_number "2"; FPKM "525.7272826984"; frac "0.825915"; conf_lo "501.920023"; conf_hi "549.534543"; cov "3104.236763";
Chr1	Cufflinks	exon	23083254	23083587	1000	+	.	gene_id "CUFF.10711"; transcript_id "AT1G62380.1"; exon_number "3"; FPKM "525.7272826984"; frac "0.825915"; conf_lo "501.920023"; conf_hi "549.534543"; cov "3104.236763";
Chr1	Cufflinks	exon	23083781	23084253	1000	+	.	gene_id "CUFF.10711"; transcript_id "AT1G62380.1"; exon_number "4"; FPKM "525.7272826984"; frac "0.825915"; conf_lo "501.920023"; conf_hi "549.534543"; cov "3104.236763";
Chr1	Cufflinks	transcript	23084293	23087127	1000	-	.	gene_id "CUFF.10712"; transcript_id "AT1G62390.1"; FPKM "47.1342773261"; frac "0.174085"; conf_lo "44.400581"; conf_hi "49.867974"; cov "278.311515"; full_read_support "yes";
Chr1	Cufflinks	exon	23084293	23087127	1000	-	.	gene_id "CUFF.10712"; transcript_id "AT1G62390.1"; exon_number "1"; FPKM "47.1342773261"; frac "0.174085"; conf_lo "44.400581"; conf_hi "49.867974"; cov "278.311515";
Chr1	Cufflinks	transcript	23090243	23091589	1000	+	.	gene_id "AT1G62400"; transcript_id "AT1G62400.1"; FPKM "1.1235330159"; frac "1.000000"; conf_lo "0.621074"; conf_hi "1.625992"; cov "6.642067"; full_read_support "yes";
Chr1	Cufflinks	exon	23090243	23090554	1000	+	.	gene_id "AT1G62400"; transcript_id "AT1G62400.1"; exon_number "1"; FPKM "1.1235330159"; frac "1.000000"; conf_lo "0.621074"; conf_hi "1.625992"; cov "6.642067";
Chr1	Cufflinks	exon	23090719	23091174	1000	+	.	gene_id "AT1G62400"; transcript_id "AT1G62400.1"; exon_number "2"; FPKM "1.1235330159"; frac "1.000000"; conf_lo "0.621074"; conf_hi "1.625992"; cov "6.642067";
Chr1	Cufflinks	exon	23091260	23091589	1000	+	.	gene_id "AT1G62400"; transcript_id "AT1G62400.1"; exon_number "3"; FPKM "1.1235330159"; frac "1.000000"; conf_lo "0.621074"; conf_hi "1.625992"; cov "6.642067";
Chr1	Cufflinks	transcript	23092915	23093869	1000	+	.	gene_id "CUFF.10713"; transcript_id "AT1G62410.1"; FPKM "0.4254361336"; frac "1.000000"; conf_lo "0.000000"; conf_hi "0.917814"; cov "2.505854"; full_read_support "no";
Chr1	Cufflinks	exon	23092915	23093298	1000	+	.	gene_id "CUFF.10713"; transcript_id "AT1G62410.1"; exon_number "1"; FPKM "0.4254361336"; frac "1.000000"; conf_lo "0.000000"; conf_hi "0.917814"; cov "2.505854";
Chr1	Cufflinks	exon	23093404	23093619	1000	+	.	gene_id "CUFF.10713"; transcript_id "AT1G62410.1"; exon_number "2"; FPKM "0.4254361336"; frac "1.000000"; conf_lo "0.000000"; conf_hi "0.917814"; cov "2.505854";
Chr1	Cufflinks	exon	23093798	23093869	1000	+	.	gene_id "CUFF.10713"; transcript_id "AT1G62410.1"; exon_number "3"; FPKM "0.4254361336"; frac "1.000000"; conf_lo "0.000000"; conf_hi "0.917814"; cov "2.505854";
Chr1	Cufflinks	transcript	23099484	23099889	1	+	.	gene_id "AT1G62421"; transcript_id "AT1G62421.1"; FPKM "0.0000000000"; frac "0.000000"; conf_lo "0.000000"; conf_hi "0.000000"; cov "0.000000"; full_read_support "no";
Chr1	Cufflinks	exon	23099484	23099889	1	+	.	gene_id "AT1G62421"; transcript_id "AT1G62421.1"; exon_number "1"; FPKM "0.0000000000"; frac "0.000000"; conf_lo "0.000000"; conf_hi "0.000000"; cov "0.000000";
Chr1	Cufflinks	transcript	23100139	23101033	1000	-	.	gene_id "AT1G62422"; transcript_id "AT1G62422.1"; FPKM "9.1313003005"; frac "1.000000"; conf_lo "7.441009"; conf_hi "10.821592"; cov "53.939129"; full_read_support "yes";
Chr1	Cufflinks	exon	23100139	23101033	1000	-	.	gene_id "AT1G62422"; transcript_id "AT1G62422.1"; exon_number "1"; FPKM "9.1313003005"; frac "1.000000"; conf_lo "7.441009"; conf_hi "10.821592"; cov "53.939129";
Chr1	Cufflinks	transcript	23102793	23104647	1000	-	.	gene_id "AT1G62420"; transcript_id "AT1G62420.1"; FPKM "2.6445866868"; frac "1.000000"; conf_lo "1.842073"; conf_hi "3.447100"; cov "15.585126"; full_read_support "yes";
Chr1	Cufflinks	exon	23102793	23103418	1000	-	.	gene_id "AT1G62420"; transcript_id "AT1G62420.1"; exon_number "1"; FPKM "2.6445866868"; frac "1.000000"; conf_lo "1.842073"; conf_hi "3.447100"; cov "15.585126";
Chr1	Cufflinks	exon	23104235	23104647	1000	-	.	gene_id "AT1G62420"; transcript_id "AT1G62420.1"; exon_number "2"; FPKM "2.6445866868"; frac "1.000000"; conf_lo "1.842073"; conf_hi "3.447100"; cov "15.585126";
Chr1	Cufflinks	transcript	23105941	23109476	1000	-	.	gene_id "CUFF.10714"; transcript_id "AT1G62430.1"; FPKM "7.4208598395"; frac "1.000000"; conf_lo "6.409855"; conf_hi "8.431865"; cov "43.849181"; full_read_support "yes";
Chr1	Cufflinks	exon	23105941	23106354	1000	-	.	gene_id "CUFF.10714"; transcript_id "AT1G62430.1"; exon_number "1"; FPKM "7.4208598395"; frac "1.000000"; conf_lo "6.409855"; conf_hi "8.431865"; cov "43.849181";
Chr1	Cufflinks	exon	23106446	23106529	1000	-	.	gene_id "CUFF.10714"; transcript_id "AT1G62430.1"; exon_number "2"; FPKM "7.4208598395"; frac "1.000000"; conf_lo "6.409855"; conf_hi "8.431865"; cov "43.849181";
Chr1	Cufflinks	exon	23106680	23106736	1000	-	.	gene_id "CUFF.10714"; transcript_id "AT1G62430.1"; exon_number "3"; FPKM "7.4208598395"; frac "1.000000"; conf_lo "6.409855"; conf_hi "8.431865"; cov "43.849181";
Chr1	Cufflinks	exon	23106833	23106961	1000	-	.	gene_id "CUFF.10714"; transcript_id "AT1G62430.1"; exon_number "4"; FPKM "7.4208598395"; frac "1.000000"; conf_lo "6.409855"; conf_hi "8.431865"; cov "43.849181";
Chr1	Cufflinks	exon	23107291	23107377	1000	-	.	gene_id "CUFF.10714"; transcript_id "AT1G62430.1"; exon_number "5"; FPKM "7.4208598395"; frac "1.000000"; conf_lo "6.409855"; conf_hi "8.431865"; cov "43.849181";
Chr1	Cufflinks	exon	23107463	23107510	1000	-	.	gene_id "CUFF.10714"; transcript_id "AT1G62430.1"; exon_number "6"; FPKM "7.4208598395"; frac "1.000000"; conf_lo "6.409855"; conf_hi "8.431865"; cov "43.849181";
Chr1	Cufflinks	exon	23107621	23107777	1000	-	.	gene_id "CUFF.10714"; transcript_id "AT1G62430.1"; exon_number "7"; FPKM "7.4208598395"; frac "1.000000"; conf_lo "6.409855"; conf_hi "8.431865"; cov "43.849181";
Chr1	Cufflinks	exon	23107982	23108123	1000	-	.	gene_id "CUFF.10714"; transcript_id "AT1G62430.1"; exon_number "8"; FPKM "7.4208598395"; frac "1.000000"; conf_lo "6.409855"; conf_hi "8.431865"; cov "43.849181";
Chr1	Cufflinks	exon	23108264	23108415	1000	-	.	gene_id "CUFF.10714"; transcript_id "AT1G62430.1"; exon_number "9"; FPKM "7.4208598395"; frac "1.000000"; conf_lo "6.409855"; conf_hi "8.431865"; cov "43.849181";
Chr1	Cufflinks	exon	23108517	23108770	1000	-	.	gene_id "CUFF.10714"; transcript_id "AT1G62430.1"; exon_number "10"; FPKM "7.4208598395"; frac "1.000000"; conf_lo "6.409855"; conf_hi "8.431865"; cov "43.849181";
Chr1	Cufflinks	exon	23108849	23108975	1000	-	.	gene_id "CUFF.10714"; transcript_id "AT1G62430.1"; exon_number "11"; FPKM "7.4208598395"; frac "1.000000"; conf_lo "6.409855"; conf_hi "8.431865"; cov "43.849181";
Chr1	Cufflinks	exon	23109272	23109476	1000	-	.	gene_id "CUFF.10714"; transcript_id "AT1G62430.1"; exon_number "12"; FPKM "7.4208598395"; frac "1.000000"; conf_lo "6.409855"; conf_hi "8.431865"; cov "43.849181";
Chr1	Cufflinks	transcript	23111818	23115293	1	+	.	gene_id "CUFF.10715"; transcript_id "AT1G62440.1"; FPKM "0.0000000000"; frac "0.000000"; conf_lo "0.000000"; conf_hi "0.044378"; cov "0.000000"; full_read_support "no";
Chr1	Cufflinks	exon	23111818	23111847	1	+	.	gene_id "CUFF.10715"; transcript_id "AT1G62440.1"; exon_number "1"; FPKM "0.0000000000"; frac "0.000000"; conf_lo "0.000000"; conf_hi "0.044378"; cov "0.000000";
Chr1	Cufflinks	exon	23112029	23112193	1	+	.	gene_id "CUFF.10715"; transcript_id "AT1G62440.1"; exon_number "2"; FPKM "0.0000000000"; frac "0.000000"; conf_lo "0.000000"; conf_hi "0.044378"; cov "0.000000";
Chr1	Cufflinks	exon	23113008	23115293	1	+	.	gene_id "CUFF.10715"; transcript_id "AT1G62440.1"; exon_number "3"; FPKM "0.0000000000"; frac "0.000000"; conf_lo "0.000000"; conf_hi "0.044378"; cov "0.000000";
Chr1	Cufflinks	transcript	23112842	23115464	1000	+	.	gene_id "CUFF.10715"; transcript_id "CUFF.10715.2"; FPKM "0.7102938202"; frac "1.000000"; conf_lo "0.459602"; conf_hi "0.960986"; cov "4.195427"; full_read_support "yes";
Chr1	Cufflinks	exon	23112842	23115464	1000	+	.	gene_id "CUFF.10715"; transcript_id "CUFF.10715.2"; exon_number "1"; FPKM "0.7102938202"; frac "1.000000"; conf_lo "0.459602"; conf_hi "0.960986"; cov "4.195427";
Chr1	Cufflinks	transcript	23115958	23117370	1	-	.	gene_id "AT1G62450"; transcript_id "AT1G62450.1"; FPKM "0.0000000000"; frac "0.000000"; conf_lo "0.000000"; conf_hi "0.000000"; cov "0.000000"; full_read_support "no";
Chr1	Cufflinks	exon	23115958	23116029	1	-	.	gene_id "AT1G62450"; transcript_id "AT1G62450.1"; exon_number "1"; FPKM "0.0000000000"; frac "0.000000"; conf_lo "0.000000"; conf_hi "0.000000"; cov "0.000000";
Chr1	Cufflinks	exon	23116151	23116275	1	-	.	gene_id "AT1G62450"; transcript_id "AT1G62450.1"; exon_number "2"; FPKM "0.0000000000"; frac "0.000000"; conf_lo "0.000000"; conf_hi "0.000000"; cov "0.000000";
Chr1	Cufflinks	exon	23116371	23116595	1	-	.	gene_id "AT1G62450"; transcript_id "AT1G62450.1"; exon_number "3"; FPKM "0.0000000000"; frac "0.000000"; conf_lo "0.000000"; conf_hi "0.000000"; cov "0.000000";
Chr1	Cufflinks	exon	23116884	23116950	1	-	.	gene_id "AT1G62450"; transcript_id "AT1G62450.1"; exon_number "4"; FPKM "0.0000000000"; frac "0.000000"; conf_lo "0.000000"; conf_hi "0.000000"; cov "0.000000";
Chr1	Cufflinks	exon	23117188	23117370	1	-	.	gene_id "AT1G62450"; transcript_id "AT1G62450.1"; exon_number "5"; FPKM "0.0000000000"; frac "0.000000"; conf_lo "0.000000"; conf_hi "0.000000"; cov "0.000000";
Chr1	Cufflinks	transcript	23118657	23123058	1	+	.	gene_id "AT1G62460"; transcript_id "AT1G62460.1"; FPKM "0.0000000000"; frac "0.000000"; conf_lo "0.000000"; conf_hi "0.000000"; cov "0.000000"; full_read_support "no";
Chr1	Cufflinks	exon	23118657	23123058	1	+	.	gene_id "AT1G62460"; transcript_id "AT1G62460.1"; exon_number "1"; FPKM "0.0000000000"; frac "0.000000"; conf_lo "0.000000"; conf_hi "0.000000"; cov "0.000000";
Chr1	Cufflinks	transcript	23128705	23129759	1000	+	.	gene_id "CUFF.10716"; transcript_id "AT1G62480.1"; FPKM "486.1835696270"; frac "1.000000"; conf_lo "462.125857"; conf_hi "510.241282"; cov "2872.028588"; full_read_support "yes";
Chr1	Cufflinks	exon	23128705	23128813	1000	+	.	gene_id "CUFF.10716"; transcript_id "AT1G62480.1"; exon_number "1"; FPKM "486.1835696270"; frac "1.000000"; conf_lo "462.125857"; conf_hi "510.241282"; cov "2872.028588";
Chr1	Cufflinks	exon	23129105	23129759	1000	+	.	gene_id "CUFF.10716"; transcript_id "AT1G62480.1"; exon_number "2"; FPKM "486.1835696270"; frac "1.000000"; conf_lo "462.125857"; conf_hi "510.241282"; cov "2872.028588";
Chr1	Cufflinks	transcript	23130405	23131533	1000	-	.	gene_id "AT1G62490"; transcript_id "AT1G62490.1"; FPKM "0.1878825183"; frac "1.000000"; conf_lo "0.000000"; conf_hi "0.404831"; cov "1.111274"; full_read_support "no";
Chr1	Cufflinks	exon	23130405	23130964	1000	-	.	gene_id "AT1G62490"; transcript_id "AT1G62490.1"; exon_number "1"; FPKM "0.1878825183"; frac "1.000000"; conf_lo "0.000000"; conf_hi "0.404831"; cov "1.111274";
Chr1	Cufflinks	exon	23131089	23131533	1000	-	.	gene_id "AT1G62490"; transcript_id "AT1G62490.1"; exon_number "2"; FPKM "0.1878825183"; frac "1.000000"; conf_lo "0.000000"; conf_hi "0.404831"; cov "1.111274";
Chr1	Cufflinks	transcript	23132045	23133502	1000	+	.	gene_id "AT1G62500"; transcript_id "AT1G62500.1"; FPKM "4.5383965798"; frac "1.000000"; conf_lo "3.684524"; conf_hi "5.392269"; cov "26.795071"; full_read_support "yes";
Chr1	Cufflinks	exon	23132045	23133502	1000	+	.	gene_id "AT1G62500"; transcript_id "AT1G62500.1"; exon_number "1"; FPKM "4.5383965798"; frac "1.000000"; conf_lo "3.684524"; conf_hi "5.392269"; cov "26.795071";
Chr1	Cufflinks	transcript	23136369	23137191	1000	-	.	gene_id "AT1G62510"; transcript_id "AT1G62510.1"; FPKM "1.1309331681"; frac "1.000000"; conf_lo "0.526424"; conf_hi "1.735442"; cov "6.671641"; full_read_support "yes";
Chr1	Cufflinks	exon	23136369	23137191	1000	-	.	gene_id "AT1G62510"; transcript_id "AT1G62510.1"; exon_number "1"; FPKM "1.1309331681"; frac "1.000000"; conf_lo "0.526424"; conf_hi "1.735442"; cov "6.671641";
Chr1	Cufflinks	transcript	23144412	23145509	1000	+	.	gene_id "AT1G62520"; transcript_id "AT1G62520.1"; FPKM "2.1347127302"; frac "1.000000"; conf_lo "1.438902"; conf_hi "2.830523"; cov "12.622919"; full_read_support "yes";
Chr1	Cufflinks	exon	23144412	23145509	1000	+	.	gene_id "AT1G62520"; transcript_id "AT1G62520.1"; exon_number "1"; FPKM "2.1347127302"; frac "1.000000"; conf_lo "1.438902"; conf_hi "2.830523"; cov "12.622919";
Chr1	Cufflinks	transcript	23146332	23148367	1	-	.	gene_id "CUFF.10717"; transcript_id "AT1G62530.1"; FPKM "0.0000000000"; frac "0.000000"; conf_lo "0.000000"; conf_hi "0.000000"; cov "0.000000"; full_read_support "no";
Chr1	Cufflinks	exon	23146332	23147156	1	-	.	gene_id "CUFF.10717"; transcript_id "AT1G62530.1"; exon_number "1"; FPKM "0.0000000000"; frac "0.000000"; conf_lo "0.000000"; conf_hi "0.000000"; cov "0.000000";
Chr1	Cufflinks	exon	23147273	23147426	1	-	.	gene_id "CUFF.10717"; transcript_id "AT1G62530.1"; exon_number "2"; FPKM "0.0000000000"; frac "0.000000"; conf_lo "0.000000"; conf_hi "0.000000"; cov "0.000000";
Chr1	Cufflinks	exon	23148145	23148191	1	-	.	gene_id "CUFF.10717"; transcript_id "AT1G62530.1"; exon_number "3"; FPKM "0.0000000000"; frac "0.000000"; conf_lo "0.000000"; conf_hi "0.000000"; cov "0.000000";
Chr1	Cufflinks	exon	23148329	23148367	1	-	.	gene_id "CUFF.10717"; transcript_id "AT1G62530.1"; exon_number "4"; FPKM "0.0000000000"; frac "0.000000"; conf_lo "0.000000"; conf_hi "0.000000"; cov "0.000000";
Chr1	Cufflinks	transcript	23146332	23148324	1	-	.	gene_id "CUFF.10717"; transcript_id "AT1G62530.2"; FPKM "0.0000000000"; frac "0.000000"; conf_lo "0.000000"; conf_hi "0.000000"; cov "0.000000"; full_read_support "no";
Chr1	Cufflinks	exon	23146332	23147156	1	-	.	gene_id "CUFF.10717"; transcript_id "AT1G62530.2"; exon_number "1"; FPKM "0.0000000000"; frac "0.000000"; conf_lo "0.000000"; conf_hi "0.000000"; cov "0.000000";
Chr1	Cufflinks	exon	23147273	23147426	1	-	.	gene_id "CUFF.10717"; transcript_id "AT1G62530.2"; exon_number "2"; FPKM "0.0000000000"; frac "0.000000"; conf_lo "0.000000"; conf_hi "0.000000"; cov "0.000000";
Chr1	Cufflinks	exon	23148145	23148324	1	-	.	gene_id "CUFF.10717"; transcript_id "AT1G62530.2"; exon_number "3"; FPKM "0.0000000000"; frac "0.000000"; conf_lo "0.000000"; conf_hi "0.000000"; cov "0.000000";
Chr1	Cufflinks	transcript	23151794	23155717	1000	+	.	gene_id "AT1G62540"; transcript_id "AT1G62540.1"; FPKM "2.4623664967"; frac "1.000000"; conf_lo "1.878740"; conf_hi "3.045993"; cov "14.549336"; full_read_support "yes";
Chr1	Cufflinks	exon	23151794	23152413	1000	+	.	gene_id "AT1G62540"; transcript_id "AT1G62540.1"; exon_number "1"; FPKM "2.4623664967"; frac "1.000000"; conf_lo "1.878740"; conf_hi "3.045993"; cov "14.549336";
Chr1	Cufflinks	exon	23153477	23153547	1000	+	.	gene_id "AT1G62540"; transcript_id "AT1G62540.1"; exon_number "2"; FPKM "2.4623664967"; frac "1.000000"; conf_lo "1.878740"; conf_hi "3.045993"; cov "14.549336";
Chr1	Cufflinks	exon	23153988	23154143	1000	+	.	gene_id "AT1G62540"; transcript_id "AT1G62540.1"; exon_number "3"; FPKM "2.4623664967"; frac "1.000000"; conf_lo "1.878740"; conf_hi "3.045993"; cov "14.549336";
Chr1	Cufflinks	exon	23154270	23154352	1000	+	.	gene_id "AT1G62540"; transcript_id "AT1G62540.1"; exon_number "4"; FPKM "2.4623664967"; frac "1.000000"; conf_lo "1.878740"; conf_hi "3.045993"; cov "14.549336";
Chr1	Cufflinks	exon	23154453	23154588	1000	+	.	gene_id "AT1G62540"; transcript_id "AT1G62540.1"; exon_number "5"; FPKM "2.4623664967"; frac "1.000000"; conf_lo "1.878740"; conf_hi "3.045993"; cov "14.549336";
Chr1	Cufflinks	exon	23154664	23154837	1000	+	.	gene_id "AT1G62540"; transcript_id "AT1G62540.1"; exon_number "6"; FPKM "2.4623664967"; frac "1.000000"; conf_lo "1.878740"; conf_hi "3.045993"; cov "14.549336";
Chr1	Cufflinks	exon	23155218	23155717	1000	+	.	gene_id "AT1G62540"; transcript_id "AT1G62540.1"; exon_number "7"; FPKM "2.4623664967"; frac "1.000000"; conf_lo "1.878740"; conf_hi "3.045993"; cov "14.549336";
Chr1	Cufflinks	transcript	23156931	23157297	1000	+	.	gene_id "AT1G62550"; transcript_id "AT1G62550.1"; FPKM "0.2945779534"; frac "1.000000"; conf_lo "0.000000"; conf_hi "0.883734"; cov "1.742348"; full_read_support "yes";
Chr1	Cufflinks	exon	23156931	23157297	1000	+	.	gene_id "AT1G62550"; transcript_id "AT1G62550.1"; exon_number "1"; FPKM "0.2945779534"; frac "1.000000"; conf_lo "0.000000"; conf_hi "0.883734"; cov "1.742348";
Chr1	Cufflinks	transcript	23159823	23162649	1000	+	.	gene_id "AT1G62560"; transcript_id "AT1G62560.1"; FPKM "7.1625027520"; frac "1.000000"; conf_lo "6.082843"; conf_hi "8.242163"; cov "42.333262"; full_read_support "yes";
Chr1	Cufflinks	exon	23159823	23160458	1000	+	.	gene_id "AT1G62560"; transcript_id "AT1G62560.1"; exon_number "1"; FPKM "7.1625027520"; frac "1.000000"; conf_lo "6.082843"; conf_hi "8.242163"; cov "42.333262";
Chr1	Cufflinks	exon	23160548	23160618	1000	+	.	gene_id "AT1G62560"; transcript_id "AT1G62560.1"; exon_number "2"; FPKM "7.1625027520"; frac "1.000000"; conf_lo "6.082843"; conf_hi "8.242163"; cov "42.333262";
Chr1	Cufflinks	exon	23161093	23161248	1000	+	.	gene_id "AT1G62560"; transcript_id "AT1G62560.1"; exon_number "3"; FPKM "7.1625027520"; frac "1.000000"; conf_lo "6.082843"; conf_hi "8.242163"; cov "42.333262";
Chr1	Cufflinks	exon	23161370	23161452	1000	+	.	gene_id "AT1G62560"; transcript_id "AT1G62560.1"; exon_number "4"; FPKM "7.1625027520"; frac "1.000000"; conf_lo "6.082843"; conf_hi "8.242163"; cov "42.333262";
Chr1	Cufflinks	exon	23161544	23161679	1000	+	.	gene_id "AT1G62560"; transcript_id "AT1G62560.1"; exon_number "5"; FPKM "7.1625027520"; frac "1.000000"; conf_lo "6.082843"; conf_hi "8.242163"; cov "42.333262";
Chr1	Cufflinks	exon	23161769	23161942	1000	+	.	gene_id "AT1G62560"; transcript_id "AT1G62560.1"; exon_number "6"; FPKM "7.1625027520"; frac "1.000000"; conf_lo "6.082843"; conf_hi "8.242163"; cov "42.333262";
Chr1	Cufflinks	exon	23162330	23162649	1000	+	.	gene_id "AT1G62560"; transcript_id "AT1G62560.1"; exon_number "7"; FPKM "7.1625027520"; frac "1.000000"; conf_lo "6.082843"; conf_hi "8.242163"; cov "42.333262";
Chr1	Cufflinks	transcript	23169136	23172105	1000	+	.	gene_id "CUFF.10718"; transcript_id "AT1G62570.1"; FPKM "9.6389651960"; frac "1.000000"; conf_lo "8.447636"; conf_hi "10.830295"; cov "56.952059"; full_read_support "yes";
Chr1	Cufflinks	exon	23169136	23169750	1000	+	.	gene_id "CUFF.10718"; transcript_id "AT1G62570.1"; exon_number "1"; FPKM "9.6389651960"; frac "1.000000"; conf_lo "8.447636"; conf_hi "10.830295"; cov "56.952059";
Chr1	Cufflinks	exon	23169870	23169940	1000	+	.	gene_id "CUFF.10718"; transcript_id "AT1G62570.1"; exon_number "2"; FPKM "9.6389651960"; frac "1.000000"; conf_lo "8.447636"; conf_hi "10.830295"; cov "56.952059";
Chr1	Cufflinks	exon	23170611	23170766	1000	+	.	gene_id "CUFF.10718"; transcript_id "AT1G62570.1"; exon_number "3"; FPKM "9.6389651960"; frac "1.000000"; conf_lo "8.447636"; conf_hi "10.830295"; cov "56.952059";
Chr1	Cufflinks	exon	23170873	23170955	1000	+	.	gene_id "CUFF.10718"; transcript_id "AT1G62570.1"; exon_number "4"; FPKM "9.6389651960"; frac "1.000000"; conf_lo "8.447636"; conf_hi "10.830295"; cov "56.952059";
Chr1	Cufflinks	exon	23171054	23171189	1000	+	.	gene_id "CUFF.10718"; transcript_id "AT1G62570.1"; exon_number "5"; FPKM "9.6389651960"; frac "1.000000"; conf_lo "8.447636"; conf_hi "10.830295"; cov "56.952059";
Chr1	Cufflinks	exon	23171297	23171470	1000	+	.	gene_id "CUFF.10718"; transcript_id "AT1G62570.1"; exon_number "6"; FPKM "9.6389651960"; frac "1.000000"; conf_lo "8.447636"; conf_hi "10.830295"; cov "56.952059";
Chr1	Cufflinks	exon	23171562	23172105	1000	+	.	gene_id "CUFF.10718"; transcript_id "AT1G62570.1"; exon_number "7"; FPKM "9.6389651960"; frac "1.000000"; conf_lo "8.447636"; conf_hi "10.830295"; cov "56.952059";
Chr1	Cufflinks	transcript	23173317	23177018	1000	+	.	gene_id "CUFF.10719"; transcript_id "CUFF.10719.1"; FPKM "1.7662376565"; frac "0.353998"; conf_lo "1.220308"; conf_hi "2.312167"; cov "10.431612"; full_read_support "no";
Chr1	Cufflinks	exon	23173317	23173921	1000	+	.	gene_id "CUFF.10719"; transcript_id "CUFF.10719.1"; exon_number "1"; FPKM "1.7662376565"; frac "0.353998"; conf_lo "1.220308"; conf_hi "2.312167"; cov "10.431612";
Chr1	Cufflinks	exon	23175684	23175754	1000	+	.	gene_id "CUFF.10719"; transcript_id "CUFF.10719.1"; exon_number "2"; FPKM "1.7662376565"; frac "0.353998"; conf_lo "1.220308"; conf_hi "2.312167"; cov "10.431612";
Chr1	Cufflinks	exon	23175827	23175979	1000	+	.	gene_id "CUFF.10719"; transcript_id "CUFF.10719.1"; exon_number "3"; FPKM "1.7662376565"; frac "0.353998"; conf_lo "1.220308"; conf_hi "2.312167"; cov "10.431612";
Chr1	Cufflinks	exon	23176062	23176144	1000	+	.	gene_id "CUFF.10719"; transcript_id "CUFF.10719.1"; exon_number "4"; FPKM "1.7662376565"; frac "0.353998"; conf_lo "1.220308"; conf_hi "2.312167"; cov "10.431612";
Chr1	Cufflinks	exon	23176217	23176352	1000	+	.	gene_id "CUFF.10719"; transcript_id "CUFF.10719.1"; exon_number "5"; FPKM "1.7662376565"; frac "0.353998"; conf_lo "1.220308"; conf_hi "2.312167"; cov "10.431612";
Chr1	Cufflinks	exon	23176501	23176619	1000	+	.	gene_id "CUFF.10719"; transcript_id "CUFF.10719.1"; exon_number "6"; FPKM "1.7662376565"; frac "0.353998"; conf_lo "1.220308"; conf_hi "2.312167"; cov "10.431612";
Chr1	Cufflinks	exon	23176710	23177018	1000	+	.	gene_id "CUFF.10719"; transcript_id "CUFF.10719.1"; exon_number "7"; FPKM "1.7662376565"; frac "0.353998"; conf_lo "1.220308"; conf_hi "2.312167"; cov "10.431612";
Chr1	Cufflinks	transcript	23173333	23176931	1	+	.	gene_id "CUFF.10719"; transcript_id "AT1G62580.1"; FPKM "0.0000000000"; frac "0.000000"; conf_lo "0.000000"; conf_hi "0.078099"; cov "0.000000"; full_read_support "no";
Chr1	Cufflinks	exon	23173333	23173921	1	+	.	gene_id "CUFF.10719"; transcript_id "AT1G62580.1"; exon_number "1"; FPKM "0.0000000000"; frac "0.000000"; conf_lo "0.000000"; conf_hi "0.078099"; cov "0.000000";
Chr1	Cufflinks	exon	23175684	23175754	1	+	.	gene_id "CUFF.10719"; transcript_id "AT1G62580.1"; exon_number "2"; FPKM "0.0000000000"; frac "0.000000"; conf_lo "0.000000"; conf_hi "0.078099"; cov "0.000000";
Chr1	Cufflinks	exon	23175827	23175979	1	+	.	gene_id "CUFF.10719"; transcript_id "AT1G62580.1"; exon_number "3"; FPKM "0.0000000000"; frac "0.000000"; conf_lo "0.000000"; conf_hi "0.078099"; cov "0.000000";
Chr1	Cufflinks	exon	23176062	23176144	1	+	.	gene_id "CUFF.10719"; transcript_id "AT1G62580.1"; exon_number "4"; FPKM "0.0000000000"; frac "0.000000"; conf_lo "0.000000"; conf_hi "0.078099"; cov "0.000000";
Chr1	Cufflinks	exon	23176217	23176352	1	+	.	gene_id "CUFF.10719"; transcript_id "AT1G62580.1"; exon_number "5"; FPKM "0.0000000000"; frac "0.000000"; conf_lo "0.000000"; conf_hi "0.078099"; cov "0.000000";
Chr1	Cufflinks	exon	23176380	23176619	1	+	.	gene_id "CUFF.10719"; transcript_id "AT1G62580.1"; exon_number "6"; FPKM "0.0000000000"; frac "0.000000"; conf_lo "0.000000"; conf_hi "0.078099"; cov "0.000000";
Chr1	Cufflinks	exon	23176710	23176931	1	+	.	gene_id "CUFF.10719"; transcript_id "AT1G62580.1"; exon_number "7"; FPKM "0.0000000000"; frac "0.000000"; conf_lo "0.000000"; conf_hi "0.078099"; cov "0.000000";
Chr1	Cufflinks	transcript	23176617	23179261	1000	-	.	gene_id "CUFF.10720"; transcript_id "CUFF.10720.1"; FPKM "1.8325363074"; frac "0.646002"; conf_lo "1.414968"; conf_hi "2.250105"; cov "10.823180"; full_read_support "no";
Chr1	Cufflinks	exon	23176617	23176619	1000	-	.	gene_id "CUFF.10720"; transcript_id "CUFF.10720.1"; exon_number "1"; FPKM "1.8325363074"; frac "0.646002"; conf_lo "1.414968"; conf_hi "2.250105"; cov "10.823180";
Chr1	Cufflinks	exon	23176710	23177155	1000	-	.	gene_id "CUFF.10720"; transcript_id "CUFF.10720.1"; exon_number "2"; FPKM "1.8325363074"; frac "0.646002"; conf_lo "1.414968"; conf_hi "2.250105"; cov "10.823180";
Chr1	Cufflinks	exon	23177263	23179261	1000	-	.	gene_id "CUFF.10720"; transcript_id "CUFF.10720.1"; exon_number "3"; FPKM "1.8325363074"; frac "0.646002"; conf_lo "1.414968"; conf_hi "2.250105"; cov "10.823180";
Chr1	Cufflinks	transcript	23176930	23179248	1	-	.	gene_id "CUFF.10720"; transcript_id "AT1G62590.1"; FPKM "0.0000000000"; frac "0.000000"; conf_lo "0.000000"; conf_hi "0.050296"; cov "0.000000"; full_read_support "yes";
Chr1	Cufflinks	exon	23176930	23177155	1	-	.	gene_id "CUFF.10720"; transcript_id "AT1G62590.1"; exon_number "1"; FPKM "0.0000000000"; frac "0.000000"; conf_lo "0.000000"; conf_hi "0.050296"; cov "0.000000";
Chr1	Cufflinks	exon	23177263	23179248	1	-	.	gene_id "CUFF.10720"; transcript_id "AT1G62590.1"; exon_number "2"; FPKM "0.0000000000"; frac "0.000000"; conf_lo "0.000000"; conf_hi "0.050296"; cov "0.000000";
Chr1	Cufflinks	transcript	23179477	23181519	1000	+	.	gene_id "AT1G62600"; transcript_id "AT1G62600.1"; FPKM "9.9870603117"; frac "0.795273"; conf_lo "8.674983"; conf_hi "11.299137"; cov "59.035630"; full_read_support "yes";
Chr1	Cufflinks	exon	23179477	23180103	1000	+	.	gene_id "AT1G62600"; transcript_id "AT1G62600.1"; exon_number "1"; FPKM "9.9870603117"; frac "0.795273"; conf_lo "8.674983"; conf_hi "11.299137"; cov "59.035630";
Chr1	Cufflinks	exon	23180182	23180252	1000	+	.	gene_id "AT1G62600"; transcript_id "AT1G62600.1"; exon_number "2"; FPKM "9.9870603117"; frac "0.795273"; conf_lo "8.674983"; conf_hi "11.299137"; cov "59.035630";
Chr1	Cufflinks	exon	23180330	23180482	1000	+	.	gene_id "AT1G62600"; transcript_id "AT1G62600.1"; exon_number "3"; FPKM "9.9870603117"; frac "0.795273"; conf_lo "8.674983"; conf_hi "11.299137"; cov "59.035630";
Chr1	Cufflinks	exon	23180570	23180652	1000	+	.	gene_id "AT1G62600"; transcript_id "AT1G62600.1"; exon_number "4"; FPKM "9.9870603117"; frac "0.795273"; conf_lo "8.674983"; conf_hi "11.299137"; cov "59.035630";
Chr1	Cufflinks	exon	23180743	23180878	1000	+	.	gene_id "AT1G62600"; transcript_id "AT1G62600.1"; exon_number "5"; FPKM "9.9870603117"; frac "0.795273"; conf_lo "8.674983"; conf_hi "11.299137"; cov "59.035630";
Chr1	Cufflinks	exon	23180971	23181144	1000	+	.	gene_id "AT1G62600"; transcript_id "AT1G62600.1"; exon_number "6"; FPKM "9.9870603117"; frac "0.795273"; conf_lo "8.674983"; conf_hi "11.299137"; cov "59.035630";
Chr1	Cufflinks	exon	23181232	23181519	1000	+	.	gene_id "AT1G62600"; transcript_id "AT1G62600.1"; exon_number "7"; FPKM "9.9870603117"; frac "0.795273"; conf_lo "8.674983"; conf_hi "11.299137"; cov "59.035630";
Chr1	Cufflinks	transcript	23182644	23184991	1	+	.	gene_id "CUFF.10721"; transcript_id "AT1G62620.1"; FPKM "0.0000000000"; frac "0.000000"; conf_lo "0.000000"; conf_hi "0.076915"; cov "0.000000"; full_read_support "no";
Chr1	Cufflinks	exon	23182644	23183233	1	+	.	gene_id "CUFF.10721"; transcript_id "AT1G62620.1"; exon_number "1"; FPKM "0.0000000000"; frac "0.000000"; conf_lo "0.000000"; conf_hi "0.076915"; cov "0.000000";
Chr1	Cufflinks	exon	23183669	23183739	1	+	.	gene_id "CUFF.10721"; transcript_id "AT1G62620.1"; exon_number "2"; FPKM "0.0000000000"; frac "0.000000"; conf_lo "0.000000"; conf_hi "0.076915"; cov "0.000000";
Chr1	Cufflinks	exon	23183811	23183963	1	+	.	gene_id "CUFF.10721"; transcript_id "AT1G62620.1"; exon_number "3"; FPKM "0.0000000000"; frac "0.000000"; conf_lo "0.000000"; conf_hi "0.076915"; cov "0.000000";
Chr1	Cufflinks	exon	23184037	23184119	1	+	.	gene_id "CUFF.10721"; transcript_id "AT1G62620.1"; exon_number "4"; FPKM "0.0000000000"; frac "0.000000"; conf_lo "0.000000"; conf_hi "0.076915"; cov "0.000000";
Chr1	Cufflinks	exon	23184211	23184346	1	+	.	gene_id "CUFF.10721"; transcript_id "AT1G62620.1"; exon_number "5"; FPKM "0.0000000000"; frac "0.000000"; conf_lo "0.000000"; conf_hi "0.076915"; cov "0.000000";
Chr1	Cufflinks	exon	23184419	23184592	1	+	.	gene_id "CUFF.10721"; transcript_id "AT1G62620.1"; exon_number "6"; FPKM "0.0000000000"; frac "0.000000"; conf_lo "0.000000"; conf_hi "0.076915"; cov "0.000000";
Chr1	Cufflinks	exon	23184685	23184991	1	+	.	gene_id "CUFF.10721"; transcript_id "AT1G62620.1"; exon_number "7"; FPKM "0.0000000000"; frac "0.000000"; conf_lo "0.000000"; conf_hi "0.076915"; cov "0.000000";
Chr1	Cufflinks	transcript	23181463	23183227	1	-	.	gene_id "AT1G62610"; transcript_id "AT1G62610.2"; FPKM "0.0000000000"; frac "0.000000"; conf_lo "0.000000"; conf_hi "0.081750"; cov "0.000000"; full_read_support "no";
Chr1	Cufflinks	exon	23181463	23182355	1	-	.	gene_id "AT1G62610"; transcript_id "AT1G62610.2"; exon_number "1"; FPKM "0.0000000000"; frac "0.000000"; conf_lo "0.000000"; conf_hi "0.081750"; cov "0.000000";
Chr1	Cufflinks	exon	23182685	23183227	1	-	.	gene_id "AT1G62610"; transcript_id "AT1G62610.2"; exon_number "2"; FPKM "0.0000000000"; frac "0.000000"; conf_lo "0.000000"; conf_hi "0.081750"; cov "0.000000";
Chr1	Cufflinks	transcript	23181463	23183227	1	-	.	gene_id "AT1G62610"; transcript_id "AT1G62610.1"; FPKM "0.0000000000"; frac "0.000000"; conf_lo "0.000000"; conf_hi "0.081553"; cov "0.000000"; full_read_support "no";
Chr1	Cufflinks	exon	23181463	23182358	1	-	.	gene_id "AT1G62610"; transcript_id "AT1G62610.1"; exon_number "1"; FPKM "0.0000000000"; frac "0.000000"; conf_lo "0.000000"; conf_hi "0.081553"; cov "0.000000";
Chr1	Cufflinks	exon	23182685	23183227	1	-	.	gene_id "AT1G62610"; transcript_id "AT1G62610.1"; exon_number "2"; FPKM "0.0000000000"; frac "0.000000"; conf_lo "0.000000"; conf_hi "0.081553"; cov "0.000000";
Chr1	Cufflinks	transcript	23181478	23183227	1000	-	.	gene_id "AT1G62610"; transcript_id "AT1G62610.3"; FPKM "2.7901126936"; frac "0.204727"; conf_lo "2.087845"; conf_hi "3.492381"; cov "16.492947"; full_read_support "yes";
Chr1	Cufflinks	exon	23181478	23182361	1000	-	.	gene_id "AT1G62610"; transcript_id "AT1G62610.3"; exon_number "1"; FPKM "2.7901126936"; frac "0.204727"; conf_lo "2.087845"; conf_hi "3.492381"; cov "16.492947";
Chr1	Cufflinks	exon	23182685	23183227	1000	-	.	gene_id "AT1G62610"; transcript_id "AT1G62610.3"; exon_number "2"; FPKM "2.7901126936"; frac "0.204727"; conf_lo "2.087845"; conf_hi "3.492381"; cov "16.492947";
Chr1	Cufflinks	transcript	23181508	23182482	1	-	.	gene_id "AT1G62610"; transcript_id "AT1G62610.4"; FPKM "0.0000000000"; frac "0.000000"; conf_lo "0.000000"; conf_hi "0.143913"; cov "0.000000"; full_read_support "no";
Chr1	Cufflinks	exon	23181508	23182361	1	-	.	gene_id "AT1G62610"; transcript_id "AT1G62610.4"; exon_number "1"; FPKM "0.0000000000"; frac "0.000000"; conf_lo "0.000000"; conf_hi "0.143913"; cov "0.000000";
Chr1	Cufflinks	exon	23182437	23182482	1	-	.	gene_id "AT1G62610"; transcript_id "AT1G62610.4"; exon_number "2"; FPKM "0.0000000000"; frac "0.000000"; conf_lo "0.000000"; conf_hi "0.143913"; cov "0.000000";
Chr1	Cufflinks	transcript	23185888	23344027	1000	+	.	gene_id "CUFF.10722"; transcript_id "CUFF.10722.1"; FPKM "75.4132404130"; frac "0.790145"; conf_lo "70.015304"; conf_hi "80.811177"; cov "445.127654"; full_read_support "yes";
Chr1	Cufflinks	exon	23185888	23185896	1000	+	.	gene_id "CUFF.10722"; transcript_id "CUFF.10722.1"; exon_number "1"; FPKM "75.4132404130"; frac "0.790145"; conf_lo "70.015304"; conf_hi "80.811177"; cov "445.127654";
Chr1	Cufflinks	exon	23342453	23342959	1000	+	.	gene_id "CUFF.10722"; transcript_id "CUFF.10722.1"; exon_number "2"; FPKM "75.4132404130"; frac "0.790145"; conf_lo "70.015304"; conf_hi "80.811177"; cov "445.127654";
Chr1	Cufflinks	exon	23343404	23344027	1000	+	.	gene_id "CUFF.10722"; transcript_id "CUFF.10722.1"; exon_number "3"; FPKM "75.4132404130"; frac "0.790145"; conf_lo "70.015304"; conf_hi "80.811177"; cov "445.127654";
Chr1	Cufflinks	transcript	23342393	23344113	231	+	.	gene_id "CUFF.10722"; transcript_id "AT1G63000.1"; FPKM "17.4927764956"; frac "0.209855"; conf_lo "15.015556"; conf_hi "19.969997"; cov "103.251346"; full_read_support "yes";
Chr1	Cufflinks	exon	23342393	23342959	231	+	.	gene_id "CUFF.10722"; transcript_id "AT1G63000.1"; exon_number "1"; FPKM "17.4927764956"; frac "0.209855"; conf_lo "15.015556"; conf_hi "19.969997"; cov "103.251346";
Chr1	Cufflinks	exon	23343404	23344113	231	+	.	gene_id "CUFF.10722"; transcript_id "AT1G63000.1"; exon_number "2"; FPKM "17.4927764956"; frac "0.209855"; conf_lo "15.015556"; conf_hi "19.969997"; cov "103.251346";
Chr1	Cufflinks	transcript	23185912	23188593	1000	+	.	gene_id "AT1G62630"; transcript_id "AT1G62630.1"; FPKM "3.9567010976"; frac "1.000000"; conf_lo "3.380903"; conf_hi "4.532499"; cov "23.368222"; full_read_support "yes";
Chr1	Cufflinks	exon	23185912	23188593	1000	+	.	gene_id "AT1G62630"; transcript_id "AT1G62630.1"; exon_number "1"; FPKM "3.9567010976"; frac "1.000000"; conf_lo "3.380903"; conf_hi "4.532499"; cov "23.368222";
Chr1	Cufflinks	transcript	23195353	23195721	1	+	.	gene_id "AT1G62650"; transcript_id "AT1G62650.1"; FPKM "0.0000000000"; frac "0.000000"; conf_lo "0.000000"; conf_hi "0.000000"; cov "0.000000"; full_read_support "no";
Chr1	Cufflinks	exon	23195353	23195721	1	+	.	gene_id "AT1G62650"; transcript_id "AT1G62650.1"; exon_number "1"; FPKM "0.0000000000"; frac "0.000000"; conf_lo "0.000000"; conf_hi "0.000000"; cov "0.000000";
Chr1	Cufflinks	transcript	23204773	23206665	1000	-	.	gene_id "AT1G62670"; transcript_id "AT1G62670.1"; FPKM "1.4040322544"; frac "1.000000"; conf_lo "0.985810"; conf_hi "1.822255"; cov "8.045164"; full_read_support "yes";
Chr1	Cufflinks	exon	23204773	23206665	1000	-	.	gene_id "AT1G62670"; transcript_id "AT1G62670.1"; exon_number "1"; FPKM "1.4040322544"; frac "1.000000"; conf_lo "0.985810"; conf_hi "1.822255"; cov "8.045164";
Chr1	Cufflinks	transcript	23207090	23209950	1000	-	.	gene_id "CUFF.10723"; transcript_id "CUFF.10723.1"; FPKM "0.6618779449"; frac "0.559267"; conf_lo "0.358761"; conf_hi "0.964995"; cov "3.913783"; full_read_support "yes";
Chr1	Cufflinks	exon	23207090	23207383	1000	-	.	gene_id "CUFF.10723"; transcript_id "CUFF.10723.1"; exon_number "1"; FPKM "0.6618779449"; frac "0.559267"; conf_lo "0.358761"; conf_hi "0.964995"; cov "3.913783";
Chr1	Cufflinks	exon	23207907	23209950	1000	-	.	gene_id "CUFF.10723"; transcript_id "CUFF.10723.1"; exon_number "2"; FPKM "0.6618779449"; frac "0.559267"; conf_lo "0.358761"; conf_hi "0.964995"; cov "3.913783";
Chr1	Cufflinks	transcript	23207090	23209913	801	-	.	gene_id "CUFF.10723"; transcript_id "AT1G62680.1"; FPKM "0.5307596710"; frac "0.440733"; conf_lo "0.245778"; conf_hi "0.815741"; cov "3.138461"; full_read_support "yes";
Chr1	Cufflinks	exon	23207090	23207381	801	-	.	gene_id "CUFF.10723"; transcript_id "AT1G62680.1"; exon_number "1"; FPKM "0.5307596710"; frac "0.440733"; conf_lo "0.245778"; conf_hi "0.815741"; cov "3.138461";
Chr1	Cufflinks	exon	23207905	23209913	801	-	.	gene_id "CUFF.10723"; transcript_id "AT1G62680.1"; exon_number "2"; FPKM "0.5307596710"; frac "0.440733"; conf_lo "0.245778"; conf_hi "0.815741"; cov "3.138461";
Chr1	Cufflinks	transcript	23210441	23211389	1000	-	.	gene_id "AT1G62690"; transcript_id "AT1G62690.1"; FPKM "0.5230220266"; frac "1.000000"; conf_lo "0.055217"; conf_hi "0.990827"; cov "3.093532"; full_read_support "yes";
Chr1	Cufflinks	exon	23210441	23210904	1000	-	.	gene_id "AT1G62690"; transcript_id "AT1G62690.1"; exon_number "1"; FPKM "0.5230220266"; frac "1.000000"; conf_lo "0.055217"; conf_hi "0.990827"; cov "3.093532";
Chr1	Cufflinks	exon	23210995	23211132	1000	-	.	gene_id "AT1G62690"; transcript_id "AT1G62690.1"; exon_number "2"; FPKM "0.5230220266"; frac "1.000000"; conf_lo "0.055217"; conf_hi "0.990827"; cov "3.093532";
Chr1	Cufflinks	exon	23211312	23211389	1000	-	.	gene_id "AT1G62690"; transcript_id "AT1G62690.1"; exon_number "3"; FPKM "0.5230220266"; frac "1.000000"; conf_lo "0.055217"; conf_hi "0.990827"; cov "3.093532";
Chr1	Cufflinks	transcript	23211745	23212724	1	+	.	gene_id "AT1G62695"; transcript_id "AT1G62695.1"; FPKM "0.0000000000"; frac "0.000000"; conf_lo "0.000000"; conf_hi "0.000000"; cov "0.000000"; full_read_support "no";
Chr1	Cufflinks	exon	23211745	23212724	1	+	.	gene_id "AT1G62695"; transcript_id "AT1G62695.1"; exon_number "1"; FPKM "0.0000000000"; frac "0.000000"; conf_lo "0.000000"; conf_hi "0.000000"; cov "0.000000";
Chr1	Cufflinks	transcript	23216218	23217916	1000	-	.	gene_id "AT1G62700"; transcript_id "AT1G62700.1"; FPKM "0.4099145916"; frac "1.000000"; conf_lo "0.084881"; conf_hi "0.734948"; cov "2.421502"; full_read_support "yes";
Chr1	Cufflinks	exon	23216218	23216970	1000	-	.	gene_id "AT1G62700"; transcript_id "AT1G62700.1"; exon_number "1"; FPKM "0.4099145916"; frac "1.000000"; conf_lo "0.084881"; conf_hi "0.734948"; cov "2.421502";
Chr1	Cufflinks	exon	23217385	23217656	1000	-	.	gene_id "AT1G62700"; transcript_id "AT1G62700.1"; exon_number "2"; FPKM "0.4099145916"; frac "1.000000"; conf_lo "0.084881"; conf_hi "0.734948"; cov "2.421502";
Chr1	Cufflinks	exon	23217757	23217916	1000	-	.	gene_id "AT1G62700"; transcript_id "AT1G62700.1"; exon_number "3"; FPKM "0.4099145916"; frac "1.000000"; conf_lo "0.084881"; conf_hi "0.734948"; cov "2.421502";
Chr1	Cufflinks	transcript	23223874	23226916	1000	-	.	gene_id "AT1G62710"; transcript_id "AT1G62710.1"; FPKM "0.9671397273"; frac "1.000000"; conf_lo "0.607953"; conf_hi "1.326326"; cov "5.718394"; full_read_support "no";
Chr1	Cufflinks	exon	23223874	23224258	1000	-	.	gene_id "AT1G62710"; transcript_id "AT1G62710.1"; exon_number "1"; FPKM "0.9671397273"; frac "1.000000"; conf_lo "0.607953"; conf_hi "1.326326"; cov "5.718394";
Chr1	Cufflinks	exon	23224342	23224542	1000	-	.	gene_id "AT1G62710"; transcript_id "AT1G62710.1"; exon_number "2"; FPKM "0.9671397273"; frac "1.000000"; conf_lo "0.607953"; conf_hi "1.326326"; cov "5.718394";
Chr1	Cufflinks	exon	23224648	23224857	1000	-	.	gene_id "AT1G62710"; transcript_id "AT1G62710.1"; exon_number "3"; FPKM "0.9671397273"; frac "1.000000"; conf_lo "0.607953"; conf_hi "1.326326"; cov "5.718394";
Chr1	Cufflinks	exon	23224945	23224993	1000	-	.	gene_id "AT1G62710"; transcript_id "AT1G62710.1"; exon_number "4"; FPKM "0.9671397273"; frac "1.000000"; conf_lo "0.607953"; conf_hi "1.326326"; cov "5.718394";
Chr1	Cufflinks	exon	23225071	23225270	1000	-	.	gene_id "AT1G62710"; transcript_id "AT1G62710.1"; exon_number "5"; FPKM "0.9671397273"; frac "1.000000"; conf_lo "0.607953"; conf_hi "1.326326"; cov "5.718394";
Chr1	Cufflinks	exon	23225363	23225448	1000	-	.	gene_id "AT1G62710"; transcript_id "AT1G62710.1"; exon_number "6"; FPKM "0.9671397273"; frac "1.000000"; conf_lo "0.607953"; conf_hi "1.326326"; cov "5.718394";
Chr1	Cufflinks	exon	23225555	23225711	1000	-	.	gene_id "AT1G62710"; transcript_id "AT1G62710.1"; exon_number "7"; FPKM "0.9671397273"; frac "1.000000"; conf_lo "0.607953"; conf_hi "1.326326"; cov "5.718394";
Chr1	Cufflinks	exon	23226196	23226360	1000	-	.	gene_id "AT1G62710"; transcript_id "AT1G62710.1"; exon_number "8"; FPKM "0.9671397273"; frac "1.000000"; conf_lo "0.607953"; conf_hi "1.326326"; cov "5.718394";
Chr1	Cufflinks	exon	23226654	23226916	1000	-	.	gene_id "AT1G62710"; transcript_id "AT1G62710.1"; exon_number "9"; FPKM "0.9671397273"; frac "1.000000"; conf_lo "0.607953"; conf_hi "1.326326"; cov "5.718394";
Chr1	Cufflinks	transcript	23227532	23229150	1	+	.	gene_id "AT1G62720"; transcript_id "AT1G62720.1"; FPKM "0.0000000000"; frac "0.000000"; conf_lo "0.000000"; conf_hi "0.071243"; cov "0.000000"; full_read_support "yes";
Chr1	Cufflinks	exon	23227532	23229150	1	+	.	gene_id "AT1G62720"; transcript_id "AT1G62720.1"; exon_number "1"; FPKM "0.0000000000"; frac "0.000000"; conf_lo "0.000000"; conf_hi "0.071243"; cov "0.000000";
Chr1	Cufflinks	transcript	23230956	23233543	1000	+	.	gene_id "CUFF.10724"; transcript_id "AT1G62740.1"; FPKM "26.0926404109"; frac "0.149753"; conf_lo "24.033885"; conf_hi "28.151395"; cov "154.141048"; full_read_support "yes";
Chr1	Cufflinks	exon	23230956	23231901	1000	+	.	gene_id "CUFF.10724"; transcript_id "AT1G62740.1"; exon_number "1"; FPKM "26.0926404109"; frac "0.149753"; conf_lo "24.033885"; conf_hi "28.151395"; cov "154.141048";
Chr1	Cufflinks	exon	23232000	23232288	1000	+	.	gene_id "CUFF.10724"; transcript_id "AT1G62740.1"; exon_number "2"; FPKM "26.0926404109"; frac "0.149753"; conf_lo "24.033885"; conf_hi "28.151395"; cov "154.141048";
Chr1	Cufflinks	exon	23232381	23232466	1000	+	.	gene_id "CUFF.10724"; transcript_id "AT1G62740.1"; exon_number "3"; FPKM "26.0926404109"; frac "0.149753"; conf_lo "24.033885"; conf_hi "28.151395"; cov "154.141048";
Chr1	Cufflinks	exon	23232569	23232792	1000	+	.	gene_id "CUFF.10724"; transcript_id "AT1G62740.1"; exon_number "4"; FPKM "26.0926404109"; frac "0.149753"; conf_lo "24.033885"; conf_hi "28.151395"; cov "154.141048";
Chr1	Cufflinks	exon	23232890	23232956	1000	+	.	gene_id "CUFF.10724"; transcript_id "AT1G62740.1"; exon_number "5"; FPKM "26.0926404109"; frac "0.149753"; conf_lo "24.033885"; conf_hi "28.151395"; cov "154.141048";
Chr1	Cufflinks	exon	23233059	23233118	1000	+	.	gene_id "CUFF.10724"; transcript_id "AT1G62740.1"; exon_number "6"; FPKM "26.0926404109"; frac "0.149753"; conf_lo "24.033885"; conf_hi "28.151395"; cov "154.141048";
Chr1	Cufflinks	exon	23233267	23233543	1000	+	.	gene_id "CUFF.10724"; transcript_id "AT1G62740.1"; exon_number "7"; FPKM "26.0926404109"; frac "0.149753"; conf_lo "24.033885"; conf_hi "28.151395"; cov "154.141048";
Chr1	Cufflinks	transcript	23233434	23236447	1000	-	.	gene_id "CUFF.10725"; transcript_id "AT1G62750.1"; FPKM "105.1567141250"; frac "0.850247"; conf_lo "99.902172"; conf_hi "110.411256"; cov "621.208350"; full_read_support "yes";
Chr1	Cufflinks	exon	23233434	23233789	1000	-	.	gene_id "CUFF.10725"; transcript_id "AT1G62750.1"; exon_number "1"; FPKM "105.1567141250"; frac "0.850247"; conf_lo "99.902172"; conf_hi "110.411256"; cov "621.208350";
Chr1	Cufflinks	exon	23233878	23234390	1000	-	.	gene_id "CUFF.10725"; transcript_id "AT1G62750.1"; exon_number "2"; FPKM "105.1567141250"; frac "0.850247"; conf_lo "99.902172"; conf_hi "110.411256"; cov "621.208350";
Chr1	Cufflinks	exon	23234462	23235879	1000	-	.	gene_id "CUFF.10725"; transcript_id "AT1G62750.1"; exon_number "3"; FPKM "105.1567141250"; frac "0.850247"; conf_lo "99.902172"; conf_hi "110.411256"; cov "621.208350";
Chr1	Cufflinks	exon	23236069	23236447	1000	-	.	gene_id "CUFF.10725"; transcript_id "AT1G62750.1"; exon_number "4"; FPKM "105.1567141250"; frac "0.850247"; conf_lo "99.902172"; conf_hi "110.411256"; cov "621.208350";
Chr1	Cufflinks	transcript	23229059	23230736	1	-	.	gene_id "CUFF.10726"; transcript_id "AT1G62730.1"; FPKM "0.0000000000"; frac "0.000000"; conf_lo "0.000000"; conf_hi "0.096073"; cov "0.000000"; full_read_support "yes";
Chr1	Cufflinks	exon	23229059	23230152	1	-	.	gene_id "CUFF.10726"; transcript_id "AT1G62730.1"; exon_number "1"; FPKM "0.0000000000"; frac "0.000000"; conf_lo "0.000000"; conf_hi "0.096073"; cov "0.000000";
Chr1	Cufflinks	exon	23230580	23230736	1	-	.	gene_id "CUFF.10726"; transcript_id "AT1G62730.1"; exon_number "2"; FPKM "0.0000000000"; frac "0.000000"; conf_lo "0.000000"; conf_hi "0.096073"; cov "0.000000";
Chr1	Cufflinks	transcript	23237574	23238512	1000	-	.	gene_id "CUFF.10727"; transcript_id "AT1G62760.1"; FPKM "0.6818405680"; frac "1.000000"; conf_lo "0.229559"; conf_hi "1.134122"; cov "4.032900"; full_read_support "yes";
Chr1	Cufflinks	exon	23237574	23238512	1000	-	.	gene_id "CUFF.10727"; transcript_id "AT1G62760.1"; exon_number "1"; FPKM "0.6818405680"; frac "1.000000"; conf_lo "0.229559"; conf_hi "1.134122"; cov "4.032900";
Chr1	Cufflinks	transcript	23240661	23242889	1	-	.	gene_id "AT1G62766"; transcript_id "AT1G62766.1"; FPKM "0.0000000000"; frac "0.000000"; conf_lo "0.000000"; conf_hi "0.000000"; cov "0.000000"; full_read_support "no";
Chr1	Cufflinks	exon	23240661	23242889	1	-	.	gene_id "AT1G62766"; transcript_id "AT1G62766.1"; exon_number "1"; FPKM "0.0000000000"; frac "0.000000"; conf_lo "0.000000"; conf_hi "0.000000"; cov "0.000000";
Chr1	Cufflinks	transcript	23245886	23246890	1000	-	.	gene_id "AT1G62770"; transcript_id "AT1G62770.1"; FPKM "5.5026370230"; frac "1.000000"; conf_lo "4.201435"; conf_hi "6.803839"; cov "32.515382"; full_read_support "yes";
Chr1	Cufflinks	exon	23245886	23246427	1000	-	.	gene_id "AT1G62770"; transcript_id "AT1G62770.1"; exon_number "1"; FPKM "5.5026370230"; frac "1.000000"; conf_lo "4.201435"; conf_hi "6.803839"; cov "32.515382";
Chr1	Cufflinks	exon	23246565	23246890	1000	-	.	gene_id "AT1G62770"; transcript_id "AT1G62770.1"; exon_number "2"; FPKM "5.5026370230"; frac "1.000000"; conf_lo "4.201435"; conf_hi "6.803839"; cov "32.515382";
Chr1	Cufflinks	transcript	23249145	23251105	1000	-	.	gene_id "CUFF.10728"; transcript_id "AT1G62780.1"; FPKM "48.8279727078"; frac "0.699188"; conf_lo "44.113014"; conf_hi "53.542932"; cov "288.494198"; full_read_support "yes";
Chr1	Cufflinks	exon	23249145	23249411	1000	-	.	gene_id "CUFF.10728"; transcript_id "AT1G62780.1"; exon_number "1"; FPKM "48.8279727078"; frac "0.699188"; conf_lo "44.113014"; conf_hi "53.542932"; cov "288.494198";
Chr1	Cufflinks	exon	23249655	23249744	1000	-	.	gene_id "CUFF.10728"; transcript_id "AT1G62780.1"; exon_number "2"; FPKM "48.8279727078"; frac "0.699188"; conf_lo "44.113014"; conf_hi "53.542932"; cov "288.494198";
Chr1	Cufflinks	exon	23249838	23249923	1000	-	.	gene_id "CUFF.10728"; transcript_id "AT1G62780.1"; exon_number "3"; FPKM "48.8279727078"; frac "0.699188"; conf_lo "44.113014"; conf_hi "53.542932"; cov "288.494198";
Chr1	Cufflinks	exon	23250016	23250076	1000	-	.	gene_id "CUFF.10728"; transcript_id "AT1G62780.1"; exon_number "4"; FPKM "48.8279727078"; frac "0.699188"; conf_lo "44.113014"; conf_hi "53.542932"; cov "288.494198";
Chr1	Cufflinks	exon	23250163	23250235	1000	-	.	gene_id "CUFF.10728"; transcript_id "AT1G62780.1"; exon_number "5"; FPKM "48.8279727078"; frac "0.699188"; conf_lo "44.113014"; conf_hi "53.542932"; cov "288.494198";
Chr1	Cufflinks	exon	23250555	23250652	1000	-	.	gene_id "CUFF.10728"; transcript_id "AT1G62780.1"; exon_number "6"; FPKM "48.8279727078"; frac "0.699188"; conf_lo "44.113014"; conf_hi "53.542932"; cov "288.494198";
Chr1	Cufflinks	exon	23250741	23250887	1000	-	.	gene_id "CUFF.10728"; transcript_id "AT1G62780.1"; exon_number "7"; FPKM "48.8279727078"; frac "0.699188"; conf_lo "44.113014"; conf_hi "53.542932"; cov "288.494198";
Chr1	Cufflinks	exon	23250971	23251105	1000	-	.	gene_id "CUFF.10728"; transcript_id "AT1G62780.1"; exon_number "8"; FPKM "48.8279727078"; frac "0.699188"; conf_lo "44.113014"; conf_hi "53.542932"; cov "288.494198";
Chr1	Cufflinks	transcript	23249233	23251134	466	-	.	gene_id "CUFF.10728"; transcript_id "CUFF.10728.2"; FPKM "22.7706255171"; frac "0.300812"; conf_lo "19.110972"; conf_hi "26.430279"; cov "134.537499"; full_read_support "yes";
Chr1	Cufflinks	exon	23249233	23249411	466	-	.	gene_id "CUFF.10728"; transcript_id "CUFF.10728.2"; exon_number "1"; FPKM "22.7706255171"; frac "0.300812"; conf_lo "19.110972"; conf_hi "26.430279"; cov "134.537499";
Chr1	Cufflinks	exon	23249655	23249744	466	-	.	gene_id "CUFF.10728"; transcript_id "CUFF.10728.2"; exon_number "2"; FPKM "22.7706255171"; frac "0.300812"; conf_lo "19.110972"; conf_hi "26.430279"; cov "134.537499";
Chr1	Cufflinks	exon	23249838	23249923	466	-	.	gene_id "CUFF.10728"; transcript_id "CUFF.10728.2"; exon_number "3"; FPKM "22.7706255171"; frac "0.300812"; conf_lo "19.110972"; conf_hi "26.430279"; cov "134.537499";
Chr1	Cufflinks	exon	23250016	23250076	466	-	.	gene_id "CUFF.10728"; transcript_id "CUFF.10728.2"; exon_number "4"; FPKM "22.7706255171"; frac "0.300812"; conf_lo "19.110972"; conf_hi "26.430279"; cov "134.537499";
Chr1	Cufflinks	exon	23250163	23250235	466	-	.	gene_id "CUFF.10728"; transcript_id "CUFF.10728.2"; exon_number "5"; FPKM "22.7706255171"; frac "0.300812"; conf_lo "19.110972"; conf_hi "26.430279"; cov "134.537499";
Chr1	Cufflinks	exon	23250555	23250654	466	-	.	gene_id "CUFF.10728"; transcript_id "CUFF.10728.2"; exon_number "6"; FPKM "22.7706255171"; frac "0.300812"; conf_lo "19.110972"; conf_hi "26.430279"; cov "134.537499";
Chr1	Cufflinks	exon	23250743	23250887	466	-	.	gene_id "CUFF.10728"; transcript_id "CUFF.10728.2"; exon_number "7"; FPKM "22.7706255171"; frac "0.300812"; conf_lo "19.110972"; conf_hi "26.430279"; cov "134.537499";
Chr1	Cufflinks	exon	23250971	23251134	466	-	.	gene_id "CUFF.10728"; transcript_id "CUFF.10728.2"; exon_number "8"; FPKM "22.7706255171"; frac "0.300812"; conf_lo "19.110972"; conf_hi "26.430279"; cov "134.537499";
Chr1	Cufflinks	transcript	23252246	23253492	726	+	.	gene_id "CUFF.10729"; transcript_id "CUFF.10729.1"; FPKM "43.0471880289"; frac "0.280449"; conf_lo "37.340893"; conf_hi "48.753483"; cov "254.345410"; full_read_support "yes";
Chr1	Cufflinks	exon	23252246	23252675	726	+	.	gene_id "CUFF.10729"; transcript_id "CUFF.10729.1"; exon_number "1"; FPKM "43.0471880289"; frac "0.280449"; conf_lo "37.340893"; conf_hi "48.753483"; cov "254.345410";
Chr1	Cufflinks	exon	23252896	23252944	726	+	.	gene_id "CUFF.10729"; transcript_id "CUFF.10729.1"; exon_number "2"; FPKM "43.0471880289"; frac "0.280449"; conf_lo "37.340893"; conf_hi "48.753483"; cov "254.345410";
Chr1	Cufflinks	exon	23253385	23253492	726	+	.	gene_id "CUFF.10729"; transcript_id "CUFF.10729.1"; exon_number "3"; FPKM "43.0471880289"; frac "0.280449"; conf_lo "37.340893"; conf_hi "48.753483"; cov "254.345410";
Chr1	Cufflinks	transcript	23252313	23253743	1000	+	.	gene_id "CUFF.10729"; transcript_id "AT1G62790.1"; FPKM "59.2786389735"; frac "0.567492"; conf_lo "53.747406"; conf_hi "64.809872"; cov "350.249353"; full_read_support "yes";
Chr1	Cufflinks	exon	23252313	23252675	1000	+	.	gene_id "CUFF.10729"; transcript_id "AT1G62790.1"; exon_number "1"; FPKM "59.2786389735"; frac "0.567492"; conf_lo "53.747406"; conf_hi "64.809872"; cov "350.249353";
Chr1	Cufflinks	exon	23252896	23252943	1000	+	.	gene_id "CUFF.10729"; transcript_id "AT1G62790.1"; exon_number "2"; FPKM "59.2786389735"; frac "0.567492"; conf_lo "53.747406"; conf_hi "64.809872"; cov "350.249353";
Chr1	Cufflinks	exon	23253384	23253743	1000	+	.	gene_id "CUFF.10729"; transcript_id "AT1G62790.1"; exon_number "3"; FPKM "59.2786389735"; frac "0.567492"; conf_lo "53.747406"; conf_hi "64.809872"; cov "350.249353";
Chr1	Cufflinks	transcript	23252321	23253743	1	+	.	gene_id "CUFF.10729"; transcript_id "AT1G62790.2"; FPKM "0.0000000000"; frac "0.000000"; conf_lo "0.000000"; conf_hi "0.179581"; cov "0.000000"; full_read_support "yes";
Chr1	Cufflinks	exon	23252321	23252675	1	+	.	gene_id "CUFF.10729"; transcript_id "AT1G62790.2"; exon_number "1"; FPKM "0.0000000000"; frac "0.000000"; conf_lo "0.000000"; conf_hi "0.179581"; cov "0.000000";
Chr1	Cufflinks	exon	23252896	23252943	1	+	.	gene_id "CUFF.10729"; transcript_id "AT1G62790.2"; exon_number "2"; FPKM "0.0000000000"; frac "0.000000"; conf_lo "0.000000"; conf_hi "0.179581"; cov "0.000000";
Chr1	Cufflinks	exon	23253387	23253743	1	+	.	gene_id "CUFF.10729"; transcript_id "AT1G62790.2"; exon_number "3"; FPKM "0.0000000000"; frac "0.000000"; conf_lo "0.000000"; conf_hi "0.179581"; cov "0.000000";
Chr1	Cufflinks	transcript	23253703	23257463	1000	-	.	gene_id "CUFF.10730"; transcript_id "AT1G62800.2"; FPKM "7.0314405522"; frac "0.152059"; conf_lo "5.934176"; conf_hi "8.128705"; cov "41.545446"; full_read_support "yes";
Chr1	Cufflinks	exon	23253703	23254018	1000	-	.	gene_id "CUFF.10730"; transcript_id "AT1G62800.2"; exon_number "1"; FPKM "7.0314405522"; frac "0.152059"; conf_lo "5.934176"; conf_hi "8.128705"; cov "41.545446";
Chr1	Cufflinks	exon	23254692	23254812	1000	-	.	gene_id "CUFF.10730"; transcript_id "AT1G62800.2"; exon_number "2"; FPKM "7.0314405522"; frac "0.152059"; conf_lo "5.934176"; conf_hi "8.128705"; cov "41.545446";
Chr1	Cufflinks	exon	23254927	23255021	1000	-	.	gene_id "CUFF.10730"; transcript_id "AT1G62800.2"; exon_number "3"; FPKM "7.0314405522"; frac "0.152059"; conf_lo "5.934176"; conf_hi "8.128705"; cov "41.545446";
Chr1	Cufflinks	exon	23255115	23255236	1000	-	.	gene_id "CUFF.10730"; transcript_id "AT1G62800.2"; exon_number "4"; FPKM "7.0314405522"; frac "0.152059"; conf_lo "5.934176"; conf_hi "8.128705"; cov "41.545446";
Chr1	Cufflinks	exon	23255487	23255624	1000	-	.	gene_id "CUFF.10730"; transcript_id "AT1G62800.2"; exon_number "5"; FPKM "7.0314405522"; frac "0.152059"; conf_lo "5.934176"; conf_hi "8.128705"; cov "41.545446";
Chr1	Cufflinks	exon	23255757	23255920	1000	-	.	gene_id "CUFF.10730"; transcript_id "AT1G62800.2"; exon_number "6"; FPKM "7.0314405522"; frac "0.152059"; conf_lo "5.934176"; conf_hi "8.128705"; cov "41.545446";
Chr1	Cufflinks	exon	23256115	23256235	1000	-	.	gene_id "CUFF.10730"; transcript_id "AT1G62800.2"; exon_number "7"; FPKM "7.0314405522"; frac "0.152059"; conf_lo "5.934176"; conf_hi "8.128705"; cov "41.545446";
Chr1	Cufflinks	exon	23256436	23256535	1000	-	.	gene_id "CUFF.10730"; transcript_id "AT1G62800.2"; exon_number "8"; FPKM "7.0314405522"; frac "0.152059"; conf_lo "5.934176"; conf_hi "8.128705"; cov "41.545446";
Chr1	Cufflinks	exon	23256618	23256701	1000	-	.	gene_id "CUFF.10730"; transcript_id "AT1G62800.2"; exon_number "9"; FPKM "7.0314405522"; frac "0.152059"; conf_lo "5.934176"; conf_hi "8.128705"; cov "41.545446";
Chr1	Cufflinks	exon	23256953	23257014	1000	-	.	gene_id "CUFF.10730"; transcript_id "AT1G62800.2"; exon_number "10"; FPKM "7.0314405522"; frac "0.152059"; conf_lo "5.934176"; conf_hi "8.128705"; cov "41.545446";
Chr1	Cufflinks	exon	23257136	23257207	1000	-	.	gene_id "CUFF.10730"; transcript_id "AT1G62800.2"; exon_number "11"; FPKM "7.0314405522"; frac "0.152059"; conf_lo "5.934176"; conf_hi "8.128705"; cov "41.545446";
Chr1	Cufflinks	exon	23257363	23257463	1000	-	.	gene_id "CUFF.10730"; transcript_id "AT1G62800.2"; exon_number "12"; FPKM "7.0314405522"; frac "0.152059"; conf_lo "5.934176"; conf_hi "8.128705"; cov "41.545446";
Chr1	Cufflinks	transcript	23253703	23257463	1	-	.	gene_id "CUFF.10730"; transcript_id "AT1G62800.1"; FPKM "0.0000000000"; frac "0.000000"; conf_lo "0.000000"; conf_hi "0.078341"; cov "0.000000"; full_read_support "yes";
Chr1	Cufflinks	exon	23253703	23254018	1	-	.	gene_id "CUFF.10730"; transcript_id "AT1G62800.1"; exon_number "1"; FPKM "0.0000000000"; frac "0.000000"; conf_lo "0.000000"; conf_hi "0.078341"; cov "0.000000";
Chr1	Cufflinks	exon	23254692	23254812	1	-	.	gene_id "CUFF.10730"; transcript_id "AT1G62800.1"; exon_number "2"; FPKM "0.0000000000"; frac "0.000000"; conf_lo "0.000000"; conf_hi "0.078341"; cov "0.000000";
Chr1	Cufflinks	exon	23254927	23255021	1	-	.	gene_id "CUFF.10730"; transcript_id "AT1G62800.1"; exon_number "3"; FPKM "0.0000000000"; frac "0.000000"; conf_lo "0.000000"; conf_hi "0.078341"; cov "0.000000";
Chr1	Cufflinks	exon	23255115	23255236	1	-	.	gene_id "CUFF.10730"; transcript_id "AT1G62800.1"; exon_number "4"; FPKM "0.0000000000"; frac "0.000000"; conf_lo "0.000000"; conf_hi "0.078341"; cov "0.000000";
Chr1	Cufflinks	exon	23255487	23255624	1	-	.	gene_id "CUFF.10730"; transcript_id "AT1G62800.1"; exon_number "5"; FPKM "0.0000000000"; frac "0.000000"; conf_lo "0.000000"; conf_hi "0.078341"; cov "0.000000";
Chr1	Cufflinks	exon	23255757	23255920	1	-	.	gene_id "CUFF.10730"; transcript_id "AT1G62800.1"; exon_number "6"; FPKM "0.0000000000"; frac "0.000000"; conf_lo "0.000000"; conf_hi "0.078341"; cov "0.000000";
Chr1	Cufflinks	exon	23256115	23256235	1	-	.	gene_id "CUFF.10730"; transcript_id "AT1G62800.1"; exon_number "7"; FPKM "0.0000000000"; frac "0.000000"; conf_lo "0.000000"; conf_hi "0.078341"; cov "0.000000";
Chr1	Cufflinks	exon	23256436	23256535	1	-	.	gene_id "CUFF.10730"; transcript_id "AT1G62800.1"; exon_number "8"; FPKM "0.0000000000"; frac "0.000000"; conf_lo "0.000000"; conf_hi "0.078341"; cov "0.000000";
Chr1	Cufflinks	exon	23256618	23256695	1	-	.	gene_id "CUFF.10730"; transcript_id "AT1G62800.1"; exon_number "9"; FPKM "0.0000000000"; frac "0.000000"; conf_lo "0.000000"; conf_hi "0.078341"; cov "0.000000";
Chr1	Cufflinks	exon	23256953	23257014	1	-	.	gene_id "CUFF.10730"; transcript_id "AT1G62800.1"; exon_number "10"; FPKM "0.0000000000"; frac "0.000000"; conf_lo "0.000000"; conf_hi "0.078341"; cov "0.000000";
Chr1	Cufflinks	exon	23257136	23257207	1	-	.	gene_id "CUFF.10730"; transcript_id "AT1G62800.1"; exon_number "11"; FPKM "0.0000000000"; frac "0.000000"; conf_lo "0.000000"; conf_hi "0.078341"; cov "0.000000";
Chr1	Cufflinks	exon	23257363	23257463	1	-	.	gene_id "CUFF.10730"; transcript_id "AT1G62800.1"; exon_number "12"; FPKM "0.0000000000"; frac "0.000000"; conf_lo "0.000000"; conf_hi "0.078341"; cov "0.000000";
Chr1	Cufflinks	transcript	23257726	23261966	1000	-	.	gene_id "CUFF.10731"; transcript_id "AT1G62810.1"; FPKM "12.7711858135"; frac "1.000000"; conf_lo "11.643888"; conf_hi "13.898483"; cov "75.461369"; full_read_support "yes";
Chr1	Cufflinks	exon	23257726	23258463	1000	-	.	gene_id "CUFF.10731"; transcript_id "AT1G62810.1"; exon_number "1"; FPKM "12.7711858135"; frac "1.000000"; conf_lo "11.643888"; conf_hi "13.898483"; cov "75.461369";
Chr1	Cufflinks	exon	23258555	23258652	1000	-	.	gene_id "CUFF.10731"; transcript_id "AT1G62810.1"; exon_number "2"; FPKM "12.7711858135"; frac "1.000000"; conf_lo "11.643888"; conf_hi "13.898483"; cov "75.461369";
Chr1	Cufflinks	exon	23258770	23259222	1000	-	.	gene_id "CUFF.10731"; transcript_id "AT1G62810.1"; exon_number "3"; FPKM "12.7711858135"; frac "1.000000"; conf_lo "11.643888"; conf_hi "13.898483"; cov "75.461369";
Chr1	Cufflinks	exon	23259302	23259415	1000	-	.	gene_id "CUFF.10731"; transcript_id "AT1G62810.1"; exon_number "4"; FPKM "12.7711858135"; frac "1.000000"; conf_lo "11.643888"; conf_hi "13.898483"; cov "75.461369";
Chr1	Cufflinks	exon	23259826	23260124	1000	-	.	gene_id "CUFF.10731"; transcript_id "AT1G62810.1"; exon_number "5"; FPKM "12.7711858135"; frac "1.000000"; conf_lo "11.643888"; conf_hi "13.898483"; cov "75.461369";
Chr1	Cufflinks	exon	23260322	23260793	1000	-	.	gene_id "CUFF.10731"; transcript_id "AT1G62810.1"; exon_number "6"; FPKM "12.7711858135"; frac "1.000000"; conf_lo "11.643888"; conf_hi "13.898483"; cov "75.461369";
Chr1	Cufflinks	exon	23261281	23261966	1000	-	.	gene_id "CUFF.10731"; transcript_id "AT1G62810.1"; exon_number "7"; FPKM "12.7711858135"; frac "1.000000"; conf_lo "11.643888"; conf_hi "13.898483"; cov "75.461369";
Chr1	Cufflinks	transcript	23263671	23264349	735	-	.	gene_id "CUFF.10732"; transcript_id "AT1G62820.1"; FPKM "18.9023406059"; frac "0.680492"; conf_lo "15.792860"; conf_hi "22.011821"; cov "111.630599"; full_read_support "yes";
Chr1	Cufflinks	exon	23263671	23264349	735	-	.	gene_id "CUFF.10732"; transcript_id "AT1G62820.1"; exon_number "1"; FPKM "18.9023406059"; frac "0.680492"; conf_lo "15.792860"; conf_hi "22.011821"; cov "111.630599";
Chr1	Cufflinks	transcript	23264010	23264371	1000	-	.	gene_id "CUFF.10732"; transcript_id "CUFF.10732.2"; FPKM "25.6851327180"; frac "0.319508"; conf_lo "19.190564"; conf_hi "32.179702"; cov "151.687392"; full_read_support "yes";
Chr1	Cufflinks	exon	23264010	23264371	1000	-	.	gene_id "CUFF.10732"; transcript_id "CUFF.10732.2"; exon_number "1"; FPKM "25.6851327180"; frac "0.319508"; conf_lo "19.190564"; conf_hi "32.179702"; cov "151.687392";
Chr1	Cufflinks	transcript	23264490	23267202	1000	-	.	gene_id "AT1G62830"; transcript_id "AT1G62830.1"; FPKM "4.3713044210"; frac "1.000000"; conf_lo "3.744562"; conf_hi "4.998047"; cov "25.829253"; full_read_support "yes";
Chr1	Cufflinks	exon	23264490	23267202	1000	-	.	gene_id "AT1G62830"; transcript_id "AT1G62830.1"; exon_number "1"; FPKM "4.3713044210"; frac "1.000000"; conf_lo "3.744562"; conf_hi "4.998047"; cov "25.829253";
Chr1	Cufflinks	transcript	23267976	23268534	1000	-	.	gene_id "AT1G62835"; transcript_id "AT1G62835.1"; FPKM "0.5574969132"; frac "1.000000"; conf_lo "0.000000"; conf_hi "1.204149"; cov "3.297442"; full_read_support "yes";
Chr1	Cufflinks	exon	23267976	23268534	1000	-	.	gene_id "AT1G62835"; transcript_id "AT1G62835.1"; exon_number "1"; FPKM "0.5574969132"; frac "1.000000"; conf_lo "0.000000"; conf_hi "1.204149"; cov "3.297442";
Chr1	Cufflinks	transcript	23271416	23272578	1000	+	.	gene_id "AT1G62840"; transcript_id "AT1G62840.1"; FPKM "2.7619199504"; frac "0.147660"; conf_lo "1.853570"; conf_hi "3.670270"; cov "16.323718"; full_read_support "yes";
Chr1	Cufflinks	exon	23271416	23271540	1000	+	.	gene_id "AT1G62840"; transcript_id "AT1G62840.1"; exon_number "1"; FPKM "2.7619199504"; frac "0.147660"; conf_lo "1.853570"; conf_hi "3.670270"; cov "16.323718";
Chr1	Cufflinks	exon	23271793	23272578	1000	+	.	gene_id "AT1G62840"; transcript_id "AT1G62840.1"; exon_number "2"; FPKM "2.7619199504"; frac "0.147660"; conf_lo "1.853570"; conf_hi "3.670270"; cov "16.323718";
Chr1	Cufflinks	transcript	23271703	23274265	1000	-	.	gene_id "CUFF.10733"; transcript_id "AT1G62850.2"; FPKM "5.2587794665"; frac "0.579231"; conf_lo "4.341146"; conf_hi "6.176413"; cov "31.080854"; full_read_support "yes";
Chr1	Cufflinks	exon	23271703	23272701	1000	-	.	gene_id "CUFF.10733"; transcript_id "AT1G62850.2"; exon_number "1"; FPKM "5.2587794665"; frac "0.579231"; conf_lo "4.341146"; conf_hi "6.176413"; cov "31.080854";
Chr1	Cufflinks	exon	23272793	23272863	1000	-	.	gene_id "CUFF.10733"; transcript_id "AT1G62850.2"; exon_number "2"; FPKM "5.2587794665"; frac "0.579231"; conf_lo "4.341146"; conf_hi "6.176413"; cov "31.080854";
Chr1	Cufflinks	exon	23272954	23272987	1000	-	.	gene_id "CUFF.10733"; transcript_id "AT1G62850.2"; exon_number "3"; FPKM "5.2587794665"; frac "0.579231"; conf_lo "4.341146"; conf_hi "6.176413"; cov "31.080854";
Chr1	Cufflinks	exon	23273066	23273130	1000	-	.	gene_id "CUFF.10733"; transcript_id "AT1G62850.2"; exon_number "4"; FPKM "5.2587794665"; frac "0.579231"; conf_lo "4.341146"; conf_hi "6.176413"; cov "31.080854";
Chr1	Cufflinks	exon	23273341	23273423	1000	-	.	gene_id "CUFF.10733"; transcript_id "AT1G62850.2"; exon_number "5"; FPKM "5.2587794665"; frac "0.579231"; conf_lo "4.341146"; conf_hi "6.176413"; cov "31.080854";
Chr1	Cufflinks	exon	23273505	23273564	1000	-	.	gene_id "CUFF.10733"; transcript_id "AT1G62850.2"; exon_number "6"; FPKM "5.2587794665"; frac "0.579231"; conf_lo "4.341146"; conf_hi "6.176413"; cov "31.080854";
Chr1	Cufflinks	exon	23273908	23274265	1000	-	.	gene_id "CUFF.10733"; transcript_id "AT1G62850.2"; exon_number "7"; FPKM "5.2587794665"; frac "0.579231"; conf_lo "4.341146"; conf_hi "6.176413"; cov "31.080854";
Chr1	Cufflinks	transcript	23271703	23277050	169	-	.	gene_id "CUFF.10733"; transcript_id "CUFF.10733.2"; FPKM "0.8915476721"; frac "0.273110"; conf_lo "0.659555"; conf_hi "1.123541"; cov "5.269296"; full_read_support "no";
Chr1	Cufflinks	exon	23271703	23272318	169	-	.	gene_id "CUFF.10733"; transcript_id "CUFF.10733.2"; exon_number "1"; FPKM "0.8915476721"; frac "0.273110"; conf_lo "0.659555"; conf_hi "1.123541"; cov "5.269296";
Chr1	Cufflinks	exon	23272582	23272701	169	-	.	gene_id "CUFF.10733"; transcript_id "CUFF.10733.2"; exon_number "2"; FPKM "0.8915476721"; frac "0.273110"; conf_lo "0.659555"; conf_hi "1.123541"; cov "5.269296";
Chr1	Cufflinks	exon	23272793	23272863	169	-	.	gene_id "CUFF.10733"; transcript_id "CUFF.10733.2"; exon_number "3"; FPKM "0.8915476721"; frac "0.273110"; conf_lo "0.659555"; conf_hi "1.123541"; cov "5.269296";
Chr1	Cufflinks	exon	23272954	23272987	169	-	.	gene_id "CUFF.10733"; transcript_id "CUFF.10733.2"; exon_number "4"; FPKM "0.8915476721"; frac "0.273110"; conf_lo "0.659555"; conf_hi "1.123541"; cov "5.269296";
Chr1	Cufflinks	exon	23273066	23273564	169	-	.	gene_id "CUFF.10733"; transcript_id "CUFF.10733.2"; exon_number "5"; FPKM "0.8915476721"; frac "0.273110"; conf_lo "0.659555"; conf_hi "1.123541"; cov "5.269296";
Chr1	Cufflinks	exon	23273908	23274702	169	-	.	gene_id "CUFF.10733"; transcript_id "CUFF.10733.2"; exon_number "6"; FPKM "0.8915476721"; frac "0.273110"; conf_lo "0.659555"; conf_hi "1.123541"; cov "5.269296";
Chr1	Cufflinks	exon	23274889	23277050	169	-	.	gene_id "CUFF.10733"; transcript_id "CUFF.10733.2"; exon_number "7"; FPKM "0.8915476721"; frac "0.273110"; conf_lo "0.659555"; conf_hi "1.123541"; cov "5.269296";
Chr1	Cufflinks	transcript	23271750	23274302	1	-	.	gene_id "CUFF.10733"; transcript_id "AT1G62850.3"; FPKM "0.0000000000"; frac "0.000000"; conf_lo "0.000000"; conf_hi "0.084402"; cov "0.000000"; full_read_support "no";
Chr1	Cufflinks	exon	23271750	23272318	1	-	.	gene_id "CUFF.10733"; transcript_id "AT1G62850.3"; exon_number "1"; FPKM "0.0000000000"; frac "0.000000"; conf_lo "0.000000"; conf_hi "0.084402"; cov "0.000000";
Chr1	Cufflinks	exon	23272582	23272701	1	-	.	gene_id "CUFF.10733"; transcript_id "AT1G62850.3"; exon_number "2"; FPKM "0.0000000000"; frac "0.000000"; conf_lo "0.000000"; conf_hi "0.084402"; cov "0.000000";
Chr1	Cufflinks	exon	23272793	23272863	1	-	.	gene_id "CUFF.10733"; transcript_id "AT1G62850.3"; exon_number "3"; FPKM "0.0000000000"; frac "0.000000"; conf_lo "0.000000"; conf_hi "0.084402"; cov "0.000000";
Chr1	Cufflinks	exon	23272954	23272987	1	-	.	gene_id "CUFF.10733"; transcript_id "AT1G62850.3"; exon_number "4"; FPKM "0.0000000000"; frac "0.000000"; conf_lo "0.000000"; conf_hi "0.084402"; cov "0.000000";
Chr1	Cufflinks	exon	23273066	23273130	1	-	.	gene_id "CUFF.10733"; transcript_id "AT1G62850.3"; exon_number "5"; FPKM "0.0000000000"; frac "0.000000"; conf_lo "0.000000"; conf_hi "0.084402"; cov "0.000000";
Chr1	Cufflinks	exon	23273341	23273423	1	-	.	gene_id "CUFF.10733"; transcript_id "AT1G62850.3"; exon_number "6"; FPKM "0.0000000000"; frac "0.000000"; conf_lo "0.000000"; conf_hi "0.084402"; cov "0.000000";
Chr1	Cufflinks	exon	23273505	23273564	1	-	.	gene_id "CUFF.10733"; transcript_id "AT1G62850.3"; exon_number "7"; FPKM "0.0000000000"; frac "0.000000"; conf_lo "0.000000"; conf_hi "0.084402"; cov "0.000000";
Chr1	Cufflinks	exon	23273908	23274302	1	-	.	gene_id "CUFF.10733"; transcript_id "AT1G62850.3"; exon_number "8"; FPKM "0.0000000000"; frac "0.000000"; conf_lo "0.000000"; conf_hi "0.084402"; cov "0.000000";
Chr1	Cufflinks	transcript	23274676	23277017	1	-	.	gene_id "CUFF.10733"; transcript_id "AT1G62860.1"; FPKM "0.0000000000"; frac "0.000000"; conf_lo "0.000000"; conf_hi "0.047251"; cov "0.000000"; full_read_support "yes";
Chr1	Cufflinks	exon	23274676	23277017	1	-	.	gene_id "CUFF.10733"; transcript_id "AT1G62860.1"; exon_number "1"; FPKM "0.0000000000"; frac "0.000000"; conf_lo "0.000000"; conf_hi "0.047251"; cov "0.000000";
Chr1	Cufflinks	transcript	23279166	23279333	1	+	.	gene_id "AT1G62863"; transcript_id "AT1G62863.1"; FPKM "0.0000000000"; frac "0.000000"; conf_lo "0.000000"; conf_hi "0.000000"; cov "0.000000"; full_read_support "no";
Chr1	Cufflinks	exon	23279166	23279333	1	+	.	gene_id "AT1G62863"; transcript_id "AT1G62863.1"; exon_number "1"; FPKM "0.0000000000"; frac "0.000000"; conf_lo "0.000000"; conf_hi "0.000000"; cov "0.000000";
Chr1	Cufflinks	transcript	23284012	23286760	1000	-	.	gene_id "AT1G62870"; transcript_id "AT1G62870.1"; FPKM "1.3306402797"; frac "1.000000"; conf_lo "0.995949"; conf_hi "1.665332"; cov "7.858626"; full_read_support "yes";
Chr1	Cufflinks	exon	23284012	23286760	1000	-	.	gene_id "AT1G62870"; transcript_id "AT1G62870.1"; exon_number "1"; FPKM "1.3306402797"; frac "1.000000"; conf_lo "0.995949"; conf_hi "1.665332"; cov "7.858626";
Chr1	Cufflinks	transcript	23291929	23293558	1000	+	.	gene_id "CUFF.10734"; transcript_id "AT1G62880.1"; FPKM "7.6170997774"; frac "1.000000"; conf_lo "6.041262"; conf_hi "9.192938"; cov "45.009508"; full_read_support "yes";
Chr1	Cufflinks	exon	23291929	23292196	1000	+	.	gene_id "CUFF.10734"; transcript_id "AT1G62880.1"; exon_number "1"; FPKM "7.6170997774"; frac "1.000000"; conf_lo "6.041262"; conf_hi "9.192938"; cov "45.009508";
Chr1	Cufflinks	exon	23292788	23292969	1000	+	.	gene_id "CUFF.10734"; transcript_id "AT1G62880.1"; exon_number "2"; FPKM "7.6170997774"; frac "1.000000"; conf_lo "6.041262"; conf_hi "9.192938"; cov "45.009508";
Chr1	Cufflinks	exon	23293067	23293189	1000	+	.	gene_id "CUFF.10734"; transcript_id "AT1G62880.1"; exon_number "3"; FPKM "7.6170997774"; frac "1.000000"; conf_lo "6.041262"; conf_hi "9.192938"; cov "45.009508";
Chr1	Cufflinks	exon	23293271	23293558	1000	+	.	gene_id "CUFF.10734"; transcript_id "AT1G62880.1"; exon_number "4"; FPKM "7.6170997774"; frac "1.000000"; conf_lo "6.041262"; conf_hi "9.192938"; cov "45.009508";
Chr1	Cufflinks	transcript	23291955	23295266	1	+	.	gene_id "CUFF.10734"; transcript_id "AT1G62880.2"; FPKM "0.0000000000"; frac "0.000000"; conf_lo "0.000000"; conf_hi "0.110157"; cov "0.000000"; full_read_support "no";
Chr1	Cufflinks	exon	23291955	23292196	1	+	.	gene_id "CUFF.10734"; transcript_id "AT1G62880.2"; exon_number "1"; FPKM "0.0000000000"; frac "0.000000"; conf_lo "0.000000"; conf_hi "0.110157"; cov "0.000000";
Chr1	Cufflinks	exon	23294393	23295266	1	+	.	gene_id "CUFF.10734"; transcript_id "AT1G62880.2"; exon_number "2"; FPKM "0.0000000000"; frac "0.000000"; conf_lo "0.000000"; conf_hi "0.110157"; cov "0.000000";
Chr1	Cufflinks	transcript	23294413	23294710	1	+	.	gene_id "CUFF.10734"; transcript_id "AT1G62886.1"; FPKM "0.0000000000"; frac "0.000000"; conf_lo "0.000000"; conf_hi "0.463204"; cov "0.000000"; full_read_support "no";
Chr1	Cufflinks	exon	23294413	23294447	1	+	.	gene_id "CUFF.10734"; transcript_id "AT1G62886.1"; exon_number "1"; FPKM "0.0000000000"; frac "0.000000"; conf_lo "0.000000"; conf_hi "0.463204"; cov "0.000000";
Chr1	Cufflinks	exon	23294527	23294710	1	+	.	gene_id "CUFF.10734"; transcript_id "AT1G62886.1"; exon_number "2"; FPKM "0.0000000000"; frac "0.000000"; conf_lo "0.000000"; conf_hi "0.463204"; cov "0.000000";
Chr1	Cufflinks	transcript	23294977	23295564	1	+	.	gene_id "CUFF.10734"; transcript_id "AT1G62890.1"; FPKM "0.0000000000"; frac "0.000000"; conf_lo "0.000000"; conf_hi "0.172520"; cov "0.000000"; full_read_support "no";
Chr1	Cufflinks	exon	23294977	23295564	1	+	.	gene_id "CUFF.10734"; transcript_id "AT1G62890.1"; exon_number "1"; FPKM "0.0000000000"; frac "0.000000"; conf_lo "0.000000"; conf_hi "0.172520"; cov "0.000000";
Chr1	Cufflinks	transcript	23297720	23298682	1	+	.	gene_id "AT1G62900"; transcript_id "AT1G62900.1"; FPKM "0.0000000000"; frac "0.000000"; conf_lo "0.000000"; conf_hi "0.000000"; cov "0.000000"; full_read_support "no";
Chr1	Cufflinks	exon	23297720	23298044	1	+	.	gene_id "AT1G62900"; transcript_id "AT1G62900.1"; exon_number "1"; FPKM "0.0000000000"; frac "0.000000"; conf_lo "0.000000"; conf_hi "0.000000"; cov "0.000000";
Chr1	Cufflinks	exon	23298130	23298194	1	+	.	gene_id "AT1G62900"; transcript_id "AT1G62900.1"; exon_number "2"; FPKM "0.0000000000"; frac "0.000000"; conf_lo "0.000000"; conf_hi "0.000000"; cov "0.000000";
Chr1	Cufflinks	exon	23298237	23298682	1	+	.	gene_id "AT1G62900"; transcript_id "AT1G62900.1"; exon_number "3"; FPKM "0.0000000000"; frac "0.000000"; conf_lo "0.000000"; conf_hi "0.000000"; cov "0.000000";
Chr1	Cufflinks	transcript	23299057	23300958	294	+	.	gene_id "CUFF.10735"; transcript_id "AT1G62910.1"; FPKM "0.8468260854"; frac "0.124444"; conf_lo "0.521309"; conf_hi "1.172343"; cov "4.848494"; full_read_support "yes";
Chr1	Cufflinks	exon	23299057	23300958	294	+	.	gene_id "CUFF.10735"; transcript_id "AT1G62910.1"; exon_number "1"; FPKM "0.8468260854"; frac "0.124444"; conf_lo "0.521309"; conf_hi "1.172343"; cov "4.848494";
Chr1	Cufflinks	transcript	23306534	23308683	670	+	.	gene_id "CUFF.10735"; transcript_id "AT1G62930.1"; FPKM "1.9277112933"; frac "0.324444"; conf_lo "1.466490"; conf_hi "2.388933"; cov "11.037091"; full_read_support "yes";
Chr1	Cufflinks	exon	23306534	23308683	670	+	.	gene_id "CUFF.10735"; transcript_id "AT1G62930.1"; exon_number "1"; FPKM "1.9277112933"; frac "0.324444"; conf_lo "1.466490"; conf_hi "2.388933"; cov "11.037091";
Chr1	Cufflinks	transcript	23412730	23415149	1000	+	.	gene_id "CUFF.10735"; transcript_id "AT1G63130.1"; FPKM "2.8770961056"; frac "0.551111"; conf_lo "2.345381"; conf_hi "3.408811"; cov "16.472783"; full_read_support "yes";
Chr1	Cufflinks	exon	23412730	23415149	1000	+	.	gene_id "CUFF.10735"; transcript_id "AT1G63130.1"; exon_number "1"; FPKM "2.8770961056"; frac "0.551111"; conf_lo "2.345381"; conf_hi "3.408811"; cov "16.472783";
Chr1	Cufflinks	transcript	23301537	23303824	834	+	.	gene_id "CUFF.10736"; transcript_id "CUFF.10736.1"; FPKM "0.7955117017"; frac "0.125465"; conf_lo "0.380234"; conf_hi "1.210789"; cov "4.648119"; full_read_support "yes";
Chr1	Cufflinks	exon	23301537	23303458	834	+	.	gene_id "CUFF.10736"; transcript_id "CUFF.10736.1"; exon_number "1"; FPKM "0.7955117017"; frac "0.125465"; conf_lo "0.380234"; conf_hi "1.210789"; cov "4.648119";
Chr1	Cufflinks	exon	23303760	23303824	834	+	.	gene_id "CUFF.10736"; transcript_id "CUFF.10736.1"; exon_number "2"; FPKM "0.7955117017"; frac "0.125465"; conf_lo "0.380234"; conf_hi "1.210789"; cov "4.648119";
Chr1	Cufflinks	transcript	23301537	23305836	994	+	.	gene_id "CUFF.10736"; transcript_id "CUFF.10736.2"; FPKM "0.9478864087"; frac "0.247109"; conf_lo "0.639582"; conf_hi "1.256191"; cov "5.538433"; full_read_support "yes";
Chr1	Cufflinks	exon	23301537	23303458	994	+	.	gene_id "CUFF.10736"; transcript_id "CUFF.10736.2"; exon_number "1"; FPKM "0.9478864087"; frac "0.247109"; conf_lo "0.639582"; conf_hi "1.256191"; cov "5.538433";
Chr1	Cufflinks	exon	23303825	23303862	994	+	.	gene_id "CUFF.10736"; transcript_id "CUFF.10736.2"; exon_number "2"; FPKM "0.9478864087"; frac "0.247109"; conf_lo "0.639582"; conf_hi "1.256191"; cov "5.538433";
Chr1	Cufflinks	exon	23304264	23304770	994	+	.	gene_id "CUFF.10736"; transcript_id "CUFF.10736.2"; exon_number "3"; FPKM "0.9478864087"; frac "0.247109"; conf_lo "0.639582"; conf_hi "1.256191"; cov "5.538433";
Chr1	Cufflinks	exon	23305035	23305096	994	+	.	gene_id "CUFF.10736"; transcript_id "CUFF.10736.2"; exon_number "4"; FPKM "0.9478864087"; frac "0.247109"; conf_lo "0.639582"; conf_hi "1.256191"; cov "5.538433";
Chr1	Cufflinks	exon	23305209	23305836	994	+	.	gene_id "CUFF.10736"; transcript_id "CUFF.10736.2"; exon_number "5"; FPKM "0.9478864087"; frac "0.247109"; conf_lo "0.639582"; conf_hi "1.256191"; cov "5.538433";
Chr1	Cufflinks	transcript	23301576	23303162	1	+	.	gene_id "CUFF.10736"; transcript_id "AT1G62914.1"; FPKM "0.0000000000"; frac "0.000000"; conf_lo "0.000000"; conf_hi "0.072881"; cov "0.000000"; full_read_support "yes";
Chr1	Cufflinks	exon	23301576	23303162	1	+	.	gene_id "CUFF.10736"; transcript_id "AT1G62914.1"; exon_number "1"; FPKM "0.0000000000"; frac "0.000000"; conf_lo "0.000000"; conf_hi "0.072881"; cov "0.000000";
Chr1	Cufflinks	transcript	23304313	23306374	1	+	.	gene_id "CUFF.10736"; transcript_id "AT1G62920.1"; FPKM "0.0000000000"; frac "0.000000"; conf_lo "0.000000"; conf_hi "0.172555"; cov "0.000000"; full_read_support "no";
Chr1	Cufflinks	exon	23304313	23304444	1	+	.	gene_id "CUFF.10736"; transcript_id "AT1G62920.1"; exon_number "1"; FPKM "0.0000000000"; frac "0.000000"; conf_lo "0.000000"; conf_hi "0.172555"; cov "0.000000";
Chr1	Cufflinks	exon	23304680	23304770	1	+	.	gene_id "CUFF.10736"; transcript_id "AT1G62920.1"; exon_number "2"; FPKM "0.0000000000"; frac "0.000000"; conf_lo "0.000000"; conf_hi "0.172555"; cov "0.000000";
Chr1	Cufflinks	exon	23305021	23305293	1	+	.	gene_id "CUFF.10736"; transcript_id "AT1G62920.1"; exon_number "3"; FPKM "0.0000000000"; frac "0.000000"; conf_lo "0.000000"; conf_hi "0.172555"; cov "0.000000";
Chr1	Cufflinks	exon	23305728	23305794	1	+	.	gene_id "CUFF.10736"; transcript_id "AT1G62920.1"; exon_number "4"; FPKM "0.0000000000"; frac "0.000000"; conf_lo "0.000000"; conf_hi "0.172555"; cov "0.000000";
Chr1	Cufflinks	exon	23306050	23306209	1	+	.	gene_id "CUFF.10736"; transcript_id "AT1G62920.1"; exon_number "5"; FPKM "0.0000000000"; frac "0.000000"; conf_lo "0.000000"; conf_hi "0.172555"; cov "0.000000";
Chr1	Cufflinks	exon	23306315	23306374	1	+	.	gene_id "CUFF.10736"; transcript_id "AT1G62920.1"; exon_number "6"; FPKM "0.0000000000"; frac "0.000000"; conf_lo "0.000000"; conf_hi "0.172555"; cov "0.000000";
Chr1	Cufflinks	transcript	23419396	23421579	1000	+	.	gene_id "CUFF.10736"; transcript_id "AT1G63150.1"; FPKM "0.9534284278"; frac "0.155573"; conf_lo "0.620588"; conf_hi "1.286268"; cov "5.570815"; full_read_support "no";
Chr1	Cufflinks	exon	23419396	23421321	1000	+	.	gene_id "CUFF.10736"; transcript_id "AT1G63150.1"; exon_number "1"; FPKM "0.9534284278"; frac "0.155573"; conf_lo "0.620588"; conf_hi "1.286268"; cov "5.570815";
Chr1	Cufflinks	exon	23421457	23421579	1000	+	.	gene_id "CUFF.10736"; transcript_id "AT1G63150.1"; exon_number "2"; FPKM "0.9534284278"; frac "0.155573"; conf_lo "0.620588"; conf_hi "1.286268"; cov "5.570815";
Chr1	Cufflinks	transcript	23421864	23423828	1000	-	.	gene_id "CUFF.10737"; transcript_id "AT1G63160.1"; FPKM "5.0201630328"; frac "0.471853"; conf_lo "4.010369"; conf_hi "6.029957"; cov "29.332458"; full_read_support "yes";
Chr1	Cufflinks	exon	23421864	23422178	1000	-	.	gene_id "CUFF.10737"; transcript_id "AT1G63160.1"; exon_number "1"; FPKM "5.0201630328"; frac "0.471853"; conf_lo "4.010369"; conf_hi "6.029957"; cov "29.332458";
Chr1	Cufflinks	exon	23422249	23422443	1000	-	.	gene_id "CUFF.10737"; transcript_id "AT1G63160.1"; exon_number "2"; FPKM "5.0201630328"; frac "0.471853"; conf_lo "4.010369"; conf_hi "6.029957"; cov "29.332458";
Chr1	Cufflinks	exon	23422524	23422652	1000	-	.	gene_id "CUFF.10737"; transcript_id "AT1G63160.1"; exon_number "3"; FPKM "5.0201630328"; frac "0.471853"; conf_lo "4.010369"; conf_hi "6.029957"; cov "29.332458";
Chr1	Cufflinks	exon	23422743	23422938	1000	-	.	gene_id "CUFF.10737"; transcript_id "AT1G63160.1"; exon_number "4"; FPKM "5.0201630328"; frac "0.471853"; conf_lo "4.010369"; conf_hi "6.029957"; cov "29.332458";
Chr1	Cufflinks	exon	23423036	23423137	1000	-	.	gene_id "CUFF.10737"; transcript_id "AT1G63160.1"; exon_number "5"; FPKM "5.0201630328"; frac "0.471853"; conf_lo "4.010369"; conf_hi "6.029957"; cov "29.332458";
Chr1	Cufflinks	exon	23423229	23423335	1000	-	.	gene_id "CUFF.10737"; transcript_id "AT1G63160.1"; exon_number "6"; FPKM "5.0201630328"; frac "0.471853"; conf_lo "4.010369"; conf_hi "6.029957"; cov "29.332458";
Chr1	Cufflinks	exon	23423610	23423828	1000	-	.	gene_id "CUFF.10737"; transcript_id "AT1G63160.1"; exon_number "7"; FPKM "5.0201630328"; frac "0.471853"; conf_lo "4.010369"; conf_hi "6.029957"; cov "29.332458";
Chr1	Cufflinks	transcript	23308880	23309410	1000	-	.	gene_id "AT1G62935"; transcript_id "AT1G62935.1"; FPKM "0.7549181039"; frac "1.000000"; conf_lo "0.079699"; conf_hi "1.430137"; cov "4.456204"; full_read_support "yes";
Chr1	Cufflinks	exon	23308880	23309410	1000	-	.	gene_id "AT1G62935"; transcript_id "AT1G62935.1"; exon_number "1"; FPKM "0.7549181039"; frac "1.000000"; conf_lo "0.079699"; conf_hi "1.430137"; cov "4.456204";
Chr1	Cufflinks	transcript	23310535	23312747	1000	+	.	gene_id "AT1G62940"; transcript_id "AT1G62940.1"; FPKM "0.1396421091"; frac "1.000000"; conf_lo "0.000000"; conf_hi "0.279352"; cov "0.825945"; full_read_support "no";
Chr1	Cufflinks	exon	23310535	23310637	1000	+	.	gene_id "AT1G62940"; transcript_id "AT1G62940.1"; exon_number "1"; FPKM "0.1396421091"; frac "1.000000"; conf_lo "0.000000"; conf_hi "0.279352"; cov "0.825945";
Chr1	Cufflinks	exon	23310752	23311081	1000	+	.	gene_id "AT1G62940"; transcript_id "AT1G62940.1"; exon_number "2"; FPKM "0.1396421091"; frac "1.000000"; conf_lo "0.000000"; conf_hi "0.279352"; cov "0.825945";
Chr1	Cufflinks	exon	23311290	23311868	1000	+	.	gene_id "AT1G62940"; transcript_id "AT1G62940.1"; exon_number "3"; FPKM "0.1396421091"; frac "1.000000"; conf_lo "0.000000"; conf_hi "0.279352"; cov "0.825945";
Chr1	Cufflinks	exon	23311957	23312301	1000	+	.	gene_id "AT1G62940"; transcript_id "AT1G62940.1"; exon_number "4"; FPKM "0.1396421091"; frac "1.000000"; conf_lo "0.000000"; conf_hi "0.279352"; cov "0.825945";
Chr1	Cufflinks	exon	23312386	23312453	1000	+	.	gene_id "AT1G62940"; transcript_id "AT1G62940.1"; exon_number "5"; FPKM "0.1396421091"; frac "1.000000"; conf_lo "0.000000"; conf_hi "0.279352"; cov "0.825945";
Chr1	Cufflinks	exon	23312525	23312747	1000	+	.	gene_id "AT1G62940"; transcript_id "AT1G62940.1"; exon_number "6"; FPKM "0.1396421091"; frac "1.000000"; conf_lo "0.000000"; conf_hi "0.279352"; cov "0.825945";
Chr1	Cufflinks	transcript	23315294	23318234	1000	+	.	gene_id "AT1G62950"; transcript_id "AT1G62950.1"; FPKM "1.3291645445"; frac "0.244604"; conf_lo "0.997351"; conf_hi "1.660978"; cov "7.853893"; full_read_support "yes";
Chr1	Cufflinks	exon	23315294	23316462	1000	+	.	gene_id "AT1G62950"; transcript_id "AT1G62950.1"; exon_number "1"; FPKM "1.3291645445"; frac "0.244604"; conf_lo "0.997351"; conf_hi "1.660978"; cov "7.853893";
Chr1	Cufflinks	exon	23316558	23318234	1000	+	.	gene_id "AT1G62950"; transcript_id "AT1G62950.1"; exon_number "2"; FPKM "1.3291645445"; frac "0.244604"; conf_lo "0.997351"; conf_hi "1.660978"; cov "7.853893";
Chr1	Cufflinks	transcript	23318187	23320316	1000	-	.	gene_id "AT1G62960"; transcript_id "AT1G62960.1"; FPKM "6.5951805456"; frac "0.755396"; conf_lo "5.644657"; conf_hi "7.545704"; cov "38.970228"; full_read_support "yes";
Chr1	Cufflinks	exon	23318187	23319132	1000	-	.	gene_id "AT1G62960"; transcript_id "AT1G62960.1"; exon_number "1"; FPKM "6.5951805456"; frac "0.755396"; conf_lo "5.644657"; conf_hi "7.545704"; cov "38.970228";
Chr1	Cufflinks	exon	23319212	23319372	1000	-	.	gene_id "AT1G62960"; transcript_id "AT1G62960.1"; exon_number "2"; FPKM "6.5951805456"; frac "0.755396"; conf_lo "5.644657"; conf_hi "7.545704"; cov "38.970228";
Chr1	Cufflinks	exon	23319491	23319604	1000	-	.	gene_id "AT1G62960"; transcript_id "AT1G62960.1"; exon_number "3"; FPKM "6.5951805456"; frac "0.755396"; conf_lo "5.644657"; conf_hi "7.545704"; cov "38.970228";
Chr1	Cufflinks	exon	23319693	23320316	1000	-	.	gene_id "AT1G62960"; transcript_id "AT1G62960.1"; exon_number "4"; FPKM "6.5951805456"; frac "0.755396"; conf_lo "5.644657"; conf_hi "7.545704"; cov "38.970228";
Chr1	Cufflinks	transcript	23323317	23326053	1000	+	.	gene_id "AT1G62970"; transcript_id "AT1G62970.1"; FPKM "1.2571058702"; frac "1.000000"; conf_lo "0.933195"; conf_hi "1.581017"; cov "7.432683"; full_read_support "yes";
Chr1	Cufflinks	exon	23323317	23326053	1000	+	.	gene_id "AT1G62970"; transcript_id "AT1G62970.1"; exon_number "1"; FPKM "1.2571058702"; frac "1.000000"; conf_lo "0.933195"; conf_hi "1.581017"; cov "7.432683";
Chr1	Cufflinks	transcript	23328792	23329609	1000	+	.	gene_id "CUFF.10738"; transcript_id "CUFF.10738.1"; FPKM "3.6563237278"; frac "0.376986"; conf_lo "1.699133"; conf_hi "5.613515"; cov "21.617143"; full_read_support "yes";
Chr1	Cufflinks	exon	23328792	23329218	1000	+	.	gene_id "CUFF.10738"; transcript_id "CUFF.10738.1"; exon_number "1"; FPKM "3.6563237278"; frac "0.376986"; conf_lo "1.699133"; conf_hi "5.613515"; cov "21.617143";
Chr1	Cufflinks	exon	23329591	23329609	1000	+	.	gene_id "CUFF.10738"; transcript_id "CUFF.10738.1"; exon_number "2"; FPKM "3.6563237278"; frac "0.376986"; conf_lo "1.699133"; conf_hi "5.613515"; cov "21.617143";
Chr1	Cufflinks	transcript	23328850	23330776	466	+	.	gene_id "CUFF.10738"; transcript_id "AT1G62975.1"; FPKM "1.7044868769"; frac "0.623014"; conf_lo "1.014706"; conf_hi "2.394268"; cov "10.077373"; full_read_support "yes";
Chr1	Cufflinks	exon	23328850	23329218	466	+	.	gene_id "CUFF.10738"; transcript_id "AT1G62975.1"; exon_number "1"; FPKM "1.7044868769"; frac "0.623014"; conf_lo "1.014706"; conf_hi "2.394268"; cov "10.077373";
Chr1	Cufflinks	exon	23329751	23330152	466	+	.	gene_id "CUFF.10738"; transcript_id "AT1G62975.1"; exon_number "2"; FPKM "1.7044868769"; frac "0.623014"; conf_lo "1.014706"; conf_hi "2.394268"; cov "10.077373";
Chr1	Cufflinks	exon	23330463	23330776	466	+	.	gene_id "CUFF.10738"; transcript_id "AT1G62975.1"; exon_number "3"; FPKM "1.7044868769"; frac "0.623014"; conf_lo "1.014706"; conf_hi "2.394268"; cov "10.077373";
Chr1	Cufflinks	transcript	23331462	23331608	1	-	.	gene_id "AT1G62978"; transcript_id "AT1G62978.1"; FPKM "0.0000000000"; frac "0.000000"; conf_lo "0.000000"; conf_hi "0.000000"; cov "0.000000"; full_read_support "no";
Chr1	Cufflinks	exon	23331462	23331608	1	-	.	gene_id "AT1G62978"; transcript_id "AT1G62978.1"; exon_number "1"; FPKM "0.0000000000"; frac "0.000000"; conf_lo "0.000000"; conf_hi "0.000000"; cov "0.000000";
Chr1	Cufflinks	transcript	23331676	23333110	1000	+	.	gene_id "AT1G62980"; transcript_id "AT1G62980.1"; FPKM "11.3148641321"; frac "1.000000"; conf_lo "9.605204"; conf_hi "13.024524"; cov "66.866074"; full_read_support "yes";
Chr1	Cufflinks	exon	23331676	23331872	1000	+	.	gene_id "AT1G62980"; transcript_id "AT1G62980.1"; exon_number "1"; FPKM "11.3148641321"; frac "1.000000"; conf_lo "9.605204"; conf_hi "13.024524"; cov "66.866074";
Chr1	Cufflinks	exon	23332125	23332440	1000	+	.	gene_id "AT1G62980"; transcript_id "AT1G62980.1"; exon_number "2"; FPKM "11.3148641321"; frac "1.000000"; conf_lo "9.605204"; conf_hi "13.024524"; cov "66.866074";
Chr1	Cufflinks	exon	23332622	23333110	1000	+	.	gene_id "AT1G62980"; transcript_id "AT1G62980.1"; exon_number "3"; FPKM "11.3148641321"; frac "1.000000"; conf_lo "9.605204"; conf_hi "13.024524"; cov "66.866074";
Chr1	Cufflinks	transcript	23333632	23335395	1	+	.	gene_id "AT1G62981"; transcript_id "AT1G62981.2"; FPKM "0.0000000000"; frac "0.000000"; conf_lo "0.000000"; conf_hi "0.085397"; cov "0.000000"; full_read_support "no";
Chr1	Cufflinks	exon	23333632	23334882	1	+	.	gene_id "AT1G62981"; transcript_id "AT1G62981.2"; exon_number "1"; FPKM "0.0000000000"; frac "0.000000"; conf_lo "0.000000"; conf_hi "0.085397"; cov "0.000000";
Chr1	Cufflinks	exon	23335264	23335395	1	+	.	gene_id "AT1G62981"; transcript_id "AT1G62981.2"; exon_number "2"; FPKM "0.0000000000"; frac "0.000000"; conf_lo "0.000000"; conf_hi "0.085397"; cov "0.000000";
Chr1	Cufflinks	transcript	23333672	23334982	1000	+	.	gene_id "AT1G62981"; transcript_id "AT1G62981.1"; FPKM "0.0909072495"; frac "1.000000"; conf_lo "0.000000"; conf_hi "0.248864"; cov "0.537691"; full_read_support "yes";
Chr1	Cufflinks	exon	23333672	23334982	1000	+	.	gene_id "AT1G62981"; transcript_id "AT1G62981.1"; exon_number "1"; FPKM "0.0909072495"; frac "1.000000"; conf_lo "0.000000"; conf_hi "0.248864"; cov "0.537691";
Chr1	Cufflinks	transcript	23337365	23340688	1000	+	.	gene_id "AT1G62990"; transcript_id "AT1G62990.1"; FPKM "3.7457964179"; frac "1.000000"; conf_lo "2.917920"; conf_hi "4.573672"; cov "22.125998"; full_read_support "yes";
Chr1	Cufflinks	exon	23337365	23337749	1000	+	.	gene_id "AT1G62990"; transcript_id "AT1G62990.1"; exon_number "1"; FPKM "3.7457964179"; frac "1.000000"; conf_lo "2.917920"; conf_hi "4.573672"; cov "22.125998";
Chr1	Cufflinks	exon	23338648	23338768	1000	+	.	gene_id "AT1G62990"; transcript_id "AT1G62990.1"; exon_number "2"; FPKM "3.7457964179"; frac "1.000000"; conf_lo "2.917920"; conf_hi "4.573672"; cov "22.125998";
Chr1	Cufflinks	exon	23339323	23339522	1000	+	.	gene_id "AT1G62990"; transcript_id "AT1G62990.1"; exon_number "3"; FPKM "3.7457964179"; frac "1.000000"; conf_lo "2.917920"; conf_hi "4.573672"; cov "22.125998";
Chr1	Cufflinks	exon	23339617	23339748	1000	+	.	gene_id "AT1G62990"; transcript_id "AT1G62990.1"; exon_number "4"; FPKM "3.7457964179"; frac "1.000000"; conf_lo "2.917920"; conf_hi "4.573672"; cov "22.125998";
Chr1	Cufflinks	exon	23340208	23340688	1000	+	.	gene_id "AT1G62990"; transcript_id "AT1G62990.1"; exon_number "5"; FPKM "3.7457964179"; frac "1.000000"; conf_lo "2.917920"; conf_hi "4.573672"; cov "22.125998";
Chr1	Cufflinks	transcript	23345377	23345511	1	-	.	gene_id "AT1G63005"; transcript_id "AT1G63005.1"; FPKM "0.0000000000"; frac "0.000000"; conf_lo "0.000000"; conf_hi "0.000000"; cov "0.000000"; full_read_support "no";
Chr1	Cufflinks	exon	23345377	23345511	1	-	.	gene_id "AT1G63005"; transcript_id "AT1G63005.1"; exon_number "1"; FPKM "0.0000000000"; frac "0.000000"; conf_lo "0.000000"; conf_hi "0.000000"; cov "0.000000";
Chr1	Cufflinks	transcript	23347561	23352697	1	-	.	gene_id "CUFF.10739"; transcript_id "AT1G63010.5"; FPKM "0.0000000000"; frac "0.000000"; conf_lo "0.000000"; conf_hi "0.037038"; cov "0.000000"; full_read_support "no";
Chr1	Cufflinks	exon	23347561	23348210	1	-	.	gene_id "CUFF.10739"; transcript_id "AT1G63010.5"; exon_number "1"; FPKM "0.0000000000"; frac "0.000000"; conf_lo "0.000000"; conf_hi "0.037038"; cov "0.000000";
Chr1	Cufflinks	exon	23348287	23348420	1	-	.	gene_id "CUFF.10739"; transcript_id "AT1G63010.5"; exon_number "2"; FPKM "0.0000000000"; frac "0.000000"; conf_lo "0.000000"; conf_hi "0.037038"; cov "0.000000";
Chr1	Cufflinks	exon	23348506	23348696	1	-	.	gene_id "CUFF.10739"; transcript_id "AT1G63010.5"; exon_number "3"; FPKM "0.0000000000"; frac "0.000000"; conf_lo "0.000000"; conf_hi "0.037038"; cov "0.000000";
Chr1	Cufflinks	exon	23348823	23349004	1	-	.	gene_id "CUFF.10739"; transcript_id "AT1G63010.5"; exon_number "4"; FPKM "0.0000000000"; frac "0.000000"; conf_lo "0.000000"; conf_hi "0.037038"; cov "0.000000";
Chr1	Cufflinks	exon	23349089	23349396	1	-	.	gene_id "CUFF.10739"; transcript_id "AT1G63010.5"; exon_number "5"; FPKM "0.0000000000"; frac "0.000000"; conf_lo "0.000000"; conf_hi "0.037038"; cov "0.000000";
Chr1	Cufflinks	exon	23349484	23349938	1	-	.	gene_id "CUFF.10739"; transcript_id "AT1G63010.5"; exon_number "6"; FPKM "0.0000000000"; frac "0.000000"; conf_lo "0.000000"; conf_hi "0.037038"; cov "0.000000";
Chr1	Cufflinks	exon	23350019	23350123	1	-	.	gene_id "CUFF.10739"; transcript_id "AT1G63010.5"; exon_number "7"; FPKM "0.0000000000"; frac "0.000000"; conf_lo "0.000000"; conf_hi "0.037038"; cov "0.000000";
Chr1	Cufflinks	exon	23350216	23350554	1	-	.	gene_id "CUFF.10739"; transcript_id "AT1G63010.5"; exon_number "8"; FPKM "0.0000000000"; frac "0.000000"; conf_lo "0.000000"; conf_hi "0.037038"; cov "0.000000";
Chr1	Cufflinks	exon	23350761	23350881	1	-	.	gene_id "CUFF.10739"; transcript_id "AT1G63010.5"; exon_number "9"; FPKM "0.0000000000"; frac "0.000000"; conf_lo "0.000000"; conf_hi "0.037038"; cov "0.000000";
Chr1	Cufflinks	exon	23350974	23351068	1	-	.	gene_id "CUFF.10739"; transcript_id "AT1G63010.5"; exon_number "10"; FPKM "0.0000000000"; frac "0.000000"; conf_lo "0.000000"; conf_hi "0.037038"; cov "0.000000";
Chr1	Cufflinks	exon	23351910	23351989	1	-	.	gene_id "CUFF.10739"; transcript_id "AT1G63010.5"; exon_number "11"; FPKM "0.0000000000"; frac "0.000000"; conf_lo "0.000000"; conf_hi "0.037038"; cov "0.000000";
Chr1	Cufflinks	exon	23352324	23352398	1	-	.	gene_id "CUFF.10739"; transcript_id "AT1G63010.5"; exon_number "12"; FPKM "0.0000000000"; frac "0.000000"; conf_lo "0.000000"; conf_hi "0.037038"; cov "0.000000";
Chr1	Cufflinks	exon	23352499	23352697	1	-	.	gene_id "CUFF.10739"; transcript_id "AT1G63010.5"; exon_number "13"; FPKM "0.0000000000"; frac "0.000000"; conf_lo "0.000000"; conf_hi "0.037038"; cov "0.000000";
Chr1	Cufflinks	transcript	23347717	23352092	1000	-	.	gene_id "CUFF.10739"; transcript_id "AT1G63010.1"; FPKM "6.9035060737"; frac "0.428799"; conf_lo "5.926119"; conf_hi "7.880894"; cov "40.814977"; full_read_support "yes";
Chr1	Cufflinks	exon	23347717	23348210	1000	-	.	gene_id "CUFF.10739"; transcript_id "AT1G63010.1"; exon_number "1"; FPKM "6.9035060737"; frac "0.428799"; conf_lo "5.926119"; conf_hi "7.880894"; cov "40.814977";
Chr1	Cufflinks	exon	23348287	23348420	1000	-	.	gene_id "CUFF.10739"; transcript_id "AT1G63010.1"; exon_number "2"; FPKM "6.9035060737"; frac "0.428799"; conf_lo "5.926119"; conf_hi "7.880894"; cov "40.814977";
Chr1	Cufflinks	exon	23348506	23348696	1000	-	.	gene_id "CUFF.10739"; transcript_id "AT1G63010.1"; exon_number "3"; FPKM "6.9035060737"; frac "0.428799"; conf_lo "5.926119"; conf_hi "7.880894"; cov "40.814977";
Chr1	Cufflinks	exon	23348823	23349004	1000	-	.	gene_id "CUFF.10739"; transcript_id "AT1G63010.1"; exon_number "4"; FPKM "6.9035060737"; frac "0.428799"; conf_lo "5.926119"; conf_hi "7.880894"; cov "40.814977";
Chr1	Cufflinks	exon	23349089	23349396	1000	-	.	gene_id "CUFF.10739"; transcript_id "AT1G63010.1"; exon_number "5"; FPKM "6.9035060737"; frac "0.428799"; conf_lo "5.926119"; conf_hi "7.880894"; cov "40.814977";
Chr1	Cufflinks	exon	23349484	23349938	1000	-	.	gene_id "CUFF.10739"; transcript_id "AT1G63010.1"; exon_number "6"; FPKM "6.9035060737"; frac "0.428799"; conf_lo "5.926119"; conf_hi "7.880894"; cov "40.814977";
Chr1	Cufflinks	exon	23350019	23350123	1000	-	.	gene_id "CUFF.10739"; transcript_id "AT1G63010.1"; exon_number "7"; FPKM "6.9035060737"; frac "0.428799"; conf_lo "5.926119"; conf_hi "7.880894"; cov "40.814977";
Chr1	Cufflinks	exon	23350216	23350527	1000	-	.	gene_id "CUFF.10739"; transcript_id "AT1G63010.1"; exon_number "8"; FPKM "6.9035060737"; frac "0.428799"; conf_lo "5.926119"; conf_hi "7.880894"; cov "40.814977";
Chr1	Cufflinks	exon	23350761	23350881	1000	-	.	gene_id "CUFF.10739"; transcript_id "AT1G63010.1"; exon_number "9"; FPKM "6.9035060737"; frac "0.428799"; conf_lo "5.926119"; conf_hi "7.880894"; cov "40.814977";
Chr1	Cufflinks	exon	23350974	23351068	1000	-	.	gene_id "CUFF.10739"; transcript_id "AT1G63010.1"; exon_number "10"; FPKM "6.9035060737"; frac "0.428799"; conf_lo "5.926119"; conf_hi "7.880894"; cov "40.814977";
Chr1	Cufflinks	exon	23351910	23352092	1000	-	.	gene_id "CUFF.10739"; transcript_id "AT1G63010.1"; exon_number "11"; FPKM "6.9035060737"; frac "0.428799"; conf_lo "5.926119"; conf_hi "7.880894"; cov "40.814977";
Chr1	Cufflinks	transcript	23347717	23352645	1	-	.	gene_id "CUFF.10739"; transcript_id "AT1G63010.2"; FPKM "0.0000000000"; frac "0.000000"; conf_lo "0.000000"; conf_hi "0.039048"; cov "0.000000"; full_read_support "yes";
Chr1	Cufflinks	exon	23347717	23348210	1	-	.	gene_id "CUFF.10739"; transcript_id "AT1G63010.2"; exon_number "1"; FPKM "0.0000000000"; frac "0.000000"; conf_lo "0.000000"; conf_hi "0.039048"; cov "0.000000";
Chr1	Cufflinks	exon	23348287	23348420	1	-	.	gene_id "CUFF.10739"; transcript_id "AT1G63010.2"; exon_number "2"; FPKM "0.0000000000"; frac "0.000000"; conf_lo "0.000000"; conf_hi "0.039048"; cov "0.000000";
Chr1	Cufflinks	exon	23348506	23348696	1	-	.	gene_id "CUFF.10739"; transcript_id "AT1G63010.2"; exon_number "3"; FPKM "0.0000000000"; frac "0.000000"; conf_lo "0.000000"; conf_hi "0.039048"; cov "0.000000";
Chr1	Cufflinks	exon	23348823	23348998	1	-	.	gene_id "CUFF.10739"; transcript_id "AT1G63010.2"; exon_number "4"; FPKM "0.0000000000"; frac "0.000000"; conf_lo "0.000000"; conf_hi "0.039048"; cov "0.000000";
Chr1	Cufflinks	exon	23349089	23349396	1	-	.	gene_id "CUFF.10739"; transcript_id "AT1G63010.2"; exon_number "5"; FPKM "0.0000000000"; frac "0.000000"; conf_lo "0.000000"; conf_hi "0.039048"; cov "0.000000";
Chr1	Cufflinks	exon	23349484	23349938	1	-	.	gene_id "CUFF.10739"; transcript_id "AT1G63010.2"; exon_number "6"; FPKM "0.0000000000"; frac "0.000000"; conf_lo "0.000000"; conf_hi "0.039048"; cov "0.000000";
Chr1	Cufflinks	exon	23350019	23350123	1	-	.	gene_id "CUFF.10739"; transcript_id "AT1G63010.2"; exon_number "7"; FPKM "0.0000000000"; frac "0.000000"; conf_lo "0.000000"; conf_hi "0.039048"; cov "0.000000";
Chr1	Cufflinks	exon	23350216	23350527	1	-	.	gene_id "CUFF.10739"; transcript_id "AT1G63010.2"; exon_number "8"; FPKM "0.0000000000"; frac "0.000000"; conf_lo "0.000000"; conf_hi "0.039048"; cov "0.000000";
Chr1	Cufflinks	exon	23350761	23350881	1	-	.	gene_id "CUFF.10739"; transcript_id "AT1G63010.2"; exon_number "9"; FPKM "0.0000000000"; frac "0.000000"; conf_lo "0.000000"; conf_hi "0.039048"; cov "0.000000";
Chr1	Cufflinks	exon	23350974	23351068	1	-	.	gene_id "CUFF.10739"; transcript_id "AT1G63010.2"; exon_number "10"; FPKM "0.0000000000"; frac "0.000000"; conf_lo "0.000000"; conf_hi "0.039048"; cov "0.000000";
Chr1	Cufflinks	exon	23351910	23351989	1	-	.	gene_id "CUFF.10739"; transcript_id "AT1G63010.2"; exon_number "11"; FPKM "0.0000000000"; frac "0.000000"; conf_lo "0.000000"; conf_hi "0.039048"; cov "0.000000";
Chr1	Cufflinks	exon	23352324	23352645	1	-	.	gene_id "CUFF.10739"; transcript_id "AT1G63010.2"; exon_number "12"; FPKM "0.0000000000"; frac "0.000000"; conf_lo "0.000000"; conf_hi "0.039048"; cov "0.000000";
Chr1	Cufflinks	transcript	23347718	23352646	996	-	.	gene_id "CUFF.10739"; transcript_id "AT1G63010.4"; FPKM "6.8784080196"; frac "0.448559"; conf_lo "5.946591"; conf_hi "7.810225"; cov "40.666592"; full_read_support "yes";
Chr1	Cufflinks	exon	23347718	23348210	996	-	.	gene_id "CUFF.10739"; transcript_id "AT1G63010.4"; exon_number "1"; FPKM "6.8784080196"; frac "0.448559"; conf_lo "5.946591"; conf_hi "7.810225"; cov "40.666592";
Chr1	Cufflinks	exon	23348287	23348420	996	-	.	gene_id "CUFF.10739"; transcript_id "AT1G63010.4"; exon_number "2"; FPKM "6.8784080196"; frac "0.448559"; conf_lo "5.946591"; conf_hi "7.810225"; cov "40.666592";
Chr1	Cufflinks	exon	23348506	23348696	996	-	.	gene_id "CUFF.10739"; transcript_id "AT1G63010.4"; exon_number "3"; FPKM "6.8784080196"; frac "0.448559"; conf_lo "5.946591"; conf_hi "7.810225"; cov "40.666592";
Chr1	Cufflinks	exon	23348823	23349004	996	-	.	gene_id "CUFF.10739"; transcript_id "AT1G63010.4"; exon_number "4"; FPKM "6.8784080196"; frac "0.448559"; conf_lo "5.946591"; conf_hi "7.810225"; cov "40.666592";
Chr1	Cufflinks	exon	23349089	23349396	996	-	.	gene_id "CUFF.10739"; transcript_id "AT1G63010.4"; exon_number "5"; FPKM "6.8784080196"; frac "0.448559"; conf_lo "5.946591"; conf_hi "7.810225"; cov "40.666592";
Chr1	Cufflinks	exon	23349484	23349938	996	-	.	gene_id "CUFF.10739"; transcript_id "AT1G63010.4"; exon_number "6"; FPKM "6.8784080196"; frac "0.448559"; conf_lo "5.946591"; conf_hi "7.810225"; cov "40.666592";
Chr1	Cufflinks	exon	23350019	23350123	996	-	.	gene_id "CUFF.10739"; transcript_id "AT1G63010.4"; exon_number "7"; FPKM "6.8784080196"; frac "0.448559"; conf_lo "5.946591"; conf_hi "7.810225"; cov "40.666592";
Chr1	Cufflinks	exon	23350216	23350527	996	-	.	gene_id "CUFF.10739"; transcript_id "AT1G63010.4"; exon_number "8"; FPKM "6.8784080196"; frac "0.448559"; conf_lo "5.946591"; conf_hi "7.810225"; cov "40.666592";
Chr1	Cufflinks	exon	23350761	23350881	996	-	.	gene_id "CUFF.10739"; transcript_id "AT1G63010.4"; exon_number "9"; FPKM "6.8784080196"; frac "0.448559"; conf_lo "5.946591"; conf_hi "7.810225"; cov "40.666592";
Chr1	Cufflinks	exon	23350974	23351068	996	-	.	gene_id "CUFF.10739"; transcript_id "AT1G63010.4"; exon_number "10"; FPKM "6.8784080196"; frac "0.448559"; conf_lo "5.946591"; conf_hi "7.810225"; cov "40.666592";
Chr1	Cufflinks	exon	23351910	23351989	996	-	.	gene_id "CUFF.10739"; transcript_id "AT1G63010.4"; exon_number "11"; FPKM "6.8784080196"; frac "0.448559"; conf_lo "5.946591"; conf_hi "7.810225"; cov "40.666592";
Chr1	Cufflinks	exon	23352324	23352398	996	-	.	gene_id "CUFF.10739"; transcript_id "AT1G63010.4"; exon_number "12"; FPKM "6.8784080196"; frac "0.448559"; conf_lo "5.946591"; conf_hi "7.810225"; cov "40.666592";
Chr1	Cufflinks	exon	23352499	23352646	996	-	.	gene_id "CUFF.10739"; transcript_id "AT1G63010.4"; exon_number "13"; FPKM "6.8784080196"; frac "0.448559"; conf_lo "5.946591"; conf_hi "7.810225"; cov "40.666592";
Chr1	Cufflinks	transcript	23347718	23352646	261	-	.	gene_id "CUFF.10739"; transcript_id "AT1G63010.3"; FPKM "1.8084264575"; frac "0.122642"; conf_lo "1.286470"; conf_hi "2.330383"; cov "10.691797"; full_read_support "yes";
Chr1	Cufflinks	exon	23347718	23348210	261	-	.	gene_id "CUFF.10739"; transcript_id "AT1G63010.3"; exon_number "1"; FPKM "1.8084264575"; frac "0.122642"; conf_lo "1.286470"; conf_hi "2.330383"; cov "10.691797";
Chr1	Cufflinks	exon	23348287	23348420	261	-	.	gene_id "CUFF.10739"; transcript_id "AT1G63010.3"; exon_number "2"; FPKM "1.8084264575"; frac "0.122642"; conf_lo "1.286470"; conf_hi "2.330383"; cov "10.691797";
Chr1	Cufflinks	exon	23348506	23348696	261	-	.	gene_id "CUFF.10739"; transcript_id "AT1G63010.3"; exon_number "3"; FPKM "1.8084264575"; frac "0.122642"; conf_lo "1.286470"; conf_hi "2.330383"; cov "10.691797";
Chr1	Cufflinks	exon	23348823	23349004	261	-	.	gene_id "CUFF.10739"; transcript_id "AT1G63010.3"; exon_number "4"; FPKM "1.8084264575"; frac "0.122642"; conf_lo "1.286470"; conf_hi "2.330383"; cov "10.691797";
Chr1	Cufflinks	exon	23349089	23349396	261	-	.	gene_id "CUFF.10739"; transcript_id "AT1G63010.3"; exon_number "5"; FPKM "1.8084264575"; frac "0.122642"; conf_lo "1.286470"; conf_hi "2.330383"; cov "10.691797";
Chr1	Cufflinks	exon	23349484	23349938	261	-	.	gene_id "CUFF.10739"; transcript_id "AT1G63010.3"; exon_number "6"; FPKM "1.8084264575"; frac "0.122642"; conf_lo "1.286470"; conf_hi "2.330383"; cov "10.691797";
Chr1	Cufflinks	exon	23350019	23350123	261	-	.	gene_id "CUFF.10739"; transcript_id "AT1G63010.3"; exon_number "7"; FPKM "1.8084264575"; frac "0.122642"; conf_lo "1.286470"; conf_hi "2.330383"; cov "10.691797";
Chr1	Cufflinks	exon	23350216	23350527	261	-	.	gene_id "CUFF.10739"; transcript_id "AT1G63010.3"; exon_number "8"; FPKM "1.8084264575"; frac "0.122642"; conf_lo "1.286470"; conf_hi "2.330383"; cov "10.691797";
Chr1	Cufflinks	exon	23350761	23350881	261	-	.	gene_id "CUFF.10739"; transcript_id "AT1G63010.3"; exon_number "9"; FPKM "1.8084264575"; frac "0.122642"; conf_lo "1.286470"; conf_hi "2.330383"; cov "10.691797";
Chr1	Cufflinks	exon	23350974	23351068	261	-	.	gene_id "CUFF.10739"; transcript_id "AT1G63010.3"; exon_number "10"; FPKM "1.8084264575"; frac "0.122642"; conf_lo "1.286470"; conf_hi "2.330383"; cov "10.691797";
Chr1	Cufflinks	exon	23351910	23351989	261	-	.	gene_id "CUFF.10739"; transcript_id "AT1G63010.3"; exon_number "11"; FPKM "1.8084264575"; frac "0.122642"; conf_lo "1.286470"; conf_hi "2.330383"; cov "10.691797";
Chr1	Cufflinks	exon	23352324	23352646	261	-	.	gene_id "CUFF.10739"; transcript_id "AT1G63010.3"; exon_number "12"; FPKM "1.8084264575"; frac "0.122642"; conf_lo "1.286470"; conf_hi "2.330383"; cov "10.691797";
Chr1	Cufflinks	transcript	23354685	23362487	156	-	.	gene_id "CUFF.10740"; transcript_id "AT1G63020.2"; FPKM "0.2303656528"; frac "0.122105"; conf_lo "0.100175"; conf_hi "0.360556"; cov "1.361365"; full_read_support "no";
Chr1	Cufflinks	exon	23354685	23355523	156	-	.	gene_id "CUFF.10740"; transcript_id "AT1G63020.2"; exon_number "1"; FPKM "0.2303656528"; frac "0.122105"; conf_lo "0.100175"; conf_hi "0.360556"; cov "1.361365";
Chr1	Cufflinks	exon	23355592	23355703	156	-	.	gene_id "CUFF.10740"; transcript_id "AT1G63020.2"; exon_number "2"; FPKM "0.2303656528"; frac "0.122105"; conf_lo "0.100175"; conf_hi "0.360556"; cov "1.361365";
Chr1	Cufflinks	exon	23355787	23356034	156	-	.	gene_id "CUFF.10740"; transcript_id "AT1G63020.2"; exon_number "3"; FPKM "0.2303656528"; frac "0.122105"; conf_lo "0.100175"; conf_hi "0.360556"; cov "1.361365";
Chr1	Cufflinks	exon	23356116	23356253	156	-	.	gene_id "CUFF.10740"; transcript_id "AT1G63020.2"; exon_number "4"; FPKM "0.2303656528"; frac "0.122105"; conf_lo "0.100175"; conf_hi "0.360556"; cov "1.361365";
Chr1	Cufflinks	exon	23356340	23356513	156	-	.	gene_id "CUFF.10740"; transcript_id "AT1G63020.2"; exon_number "5"; FPKM "0.2303656528"; frac "0.122105"; conf_lo "0.100175"; conf_hi "0.360556"; cov "1.361365";
Chr1	Cufflinks	exon	23356593	23356855	156	-	.	gene_id "CUFF.10740"; transcript_id "AT1G63020.2"; exon_number "6"; FPKM "0.2303656528"; frac "0.122105"; conf_lo "0.100175"; conf_hi "0.360556"; cov "1.361365";
Chr1	Cufflinks	exon	23356948	23357096	156	-	.	gene_id "CUFF.10740"; transcript_id "AT1G63020.2"; exon_number "7"; FPKM "0.2303656528"; frac "0.122105"; conf_lo "0.100175"; conf_hi "0.360556"; cov "1.361365";
Chr1	Cufflinks	exon	23357192	23357310	156	-	.	gene_id "CUFF.10740"; transcript_id "AT1G63020.2"; exon_number "8"; FPKM "0.2303656528"; frac "0.122105"; conf_lo "0.100175"; conf_hi "0.360556"; cov "1.361365";
Chr1	Cufflinks	exon	23357394	23357460	156	-	.	gene_id "CUFF.10740"; transcript_id "AT1G63020.2"; exon_number "9"; FPKM "0.2303656528"; frac "0.122105"; conf_lo "0.100175"; conf_hi "0.360556"; cov "1.361365";
Chr1	Cufflinks	exon	23357544	23357713	156	-	.	gene_id "CUFF.10740"; transcript_id "AT1G63020.2"; exon_number "10"; FPKM "0.2303656528"; frac "0.122105"; conf_lo "0.100175"; conf_hi "0.360556"; cov "1.361365";
Chr1	Cufflinks	exon	23357809	23359701	156	-	.	gene_id "CUFF.10740"; transcript_id "AT1G63020.2"; exon_number "11"; FPKM "0.2303656528"; frac "0.122105"; conf_lo "0.100175"; conf_hi "0.360556"; cov "1.361365";
Chr1	Cufflinks	exon	23359782	23359877	156	-	.	gene_id "CUFF.10740"; transcript_id "AT1G63020.2"; exon_number "12"; FPKM "0.2303656528"; frac "0.122105"; conf_lo "0.100175"; conf_hi "0.360556"; cov "1.361365";
Chr1	Cufflinks	exon	23359966	23360118	156	-	.	gene_id "CUFF.10740"; transcript_id "AT1G63020.2"; exon_number "13"; FPKM "0.2303656528"; frac "0.122105"; conf_lo "0.100175"; conf_hi "0.360556"; cov "1.361365";
Chr1	Cufflinks	exon	23360195	23360413	156	-	.	gene_id "CUFF.10740"; transcript_id "AT1G63020.2"; exon_number "14"; FPKM "0.2303656528"; frac "0.122105"; conf_lo "0.100175"; conf_hi "0.360556"; cov "1.361365";
Chr1	Cufflinks	exon	23360501	23360539	156	-	.	gene_id "CUFF.10740"; transcript_id "AT1G63020.2"; exon_number "15"; FPKM "0.2303656528"; frac "0.122105"; conf_lo "0.100175"; conf_hi "0.360556"; cov "1.361365";
Chr1	Cufflinks	exon	23360620	23360741	156	-	.	gene_id "CUFF.10740"; transcript_id "AT1G63020.2"; exon_number "16"; FPKM "0.2303656528"; frac "0.122105"; conf_lo "0.100175"; conf_hi "0.360556"; cov "1.361365";
Chr1	Cufflinks	exon	23360839	23360959	156	-	.	gene_id "CUFF.10740"; transcript_id "AT1G63020.2"; exon_number "17"; FPKM "0.2303656528"; frac "0.122105"; conf_lo "0.100175"; conf_hi "0.360556"; cov "1.361365";
Chr1	Cufflinks	exon	23361043	23361139	156	-	.	gene_id "CUFF.10740"; transcript_id "AT1G63020.2"; exon_number "18"; FPKM "0.2303656528"; frac "0.122105"; conf_lo "0.100175"; conf_hi "0.360556"; cov "1.361365";
Chr1	Cufflinks	exon	23362148	23362192	156	-	.	gene_id "CUFF.10740"; transcript_id "AT1G63020.2"; exon_number "19"; FPKM "0.2303656528"; frac "0.122105"; conf_lo "0.100175"; conf_hi "0.360556"; cov "1.361365";
Chr1	Cufflinks	exon	23362437	23362487	156	-	.	gene_id "CUFF.10740"; transcript_id "AT1G63020.2"; exon_number "20"; FPKM "0.2303656528"; frac "0.122105"; conf_lo "0.100175"; conf_hi "0.360556"; cov "1.361365";
Chr1	Cufflinks	transcript	23355017	23362564	1000	-	.	gene_id "CUFF.10740"; transcript_id "AT1G63020.1"; FPKM "1.4679407796"; frac "0.751671"; conf_lo "1.188842"; conf_hi "1.747039"; cov "8.674918"; full_read_support "yes";
Chr1	Cufflinks	exon	23355017	23355523	1000	-	.	gene_id "CUFF.10740"; transcript_id "AT1G63020.1"; exon_number "1"; FPKM "1.4679407796"; frac "0.751671"; conf_lo "1.188842"; conf_hi "1.747039"; cov "8.674918";
Chr1	Cufflinks	exon	23355592	23355703	1000	-	.	gene_id "CUFF.10740"; transcript_id "AT1G63020.1"; exon_number "2"; FPKM "1.4679407796"; frac "0.751671"; conf_lo "1.188842"; conf_hi "1.747039"; cov "8.674918";
Chr1	Cufflinks	exon	23355787	23356034	1000	-	.	gene_id "CUFF.10740"; transcript_id "AT1G63020.1"; exon_number "3"; FPKM "1.4679407796"; frac "0.751671"; conf_lo "1.188842"; conf_hi "1.747039"; cov "8.674918";
Chr1	Cufflinks	exon	23356116	23356253	1000	-	.	gene_id "CUFF.10740"; transcript_id "AT1G63020.1"; exon_number "4"; FPKM "1.4679407796"; frac "0.751671"; conf_lo "1.188842"; conf_hi "1.747039"; cov "8.674918";
Chr1	Cufflinks	exon	23356340	23356513	1000	-	.	gene_id "CUFF.10740"; transcript_id "AT1G63020.1"; exon_number "5"; FPKM "1.4679407796"; frac "0.751671"; conf_lo "1.188842"; conf_hi "1.747039"; cov "8.674918";
Chr1	Cufflinks	exon	23356593	23356855	1000	-	.	gene_id "CUFF.10740"; transcript_id "AT1G63020.1"; exon_number "6"; FPKM "1.4679407796"; frac "0.751671"; conf_lo "1.188842"; conf_hi "1.747039"; cov "8.674918";
Chr1	Cufflinks	exon	23356948	23357096	1000	-	.	gene_id "CUFF.10740"; transcript_id "AT1G63020.1"; exon_number "7"; FPKM "1.4679407796"; frac "0.751671"; conf_lo "1.188842"; conf_hi "1.747039"; cov "8.674918";
Chr1	Cufflinks	exon	23357192	23357310	1000	-	.	gene_id "CUFF.10740"; transcript_id "AT1G63020.1"; exon_number "8"; FPKM "1.4679407796"; frac "0.751671"; conf_lo "1.188842"; conf_hi "1.747039"; cov "8.674918";
Chr1	Cufflinks	exon	23357394	23357460	1000	-	.	gene_id "CUFF.10740"; transcript_id "AT1G63020.1"; exon_number "9"; FPKM "1.4679407796"; frac "0.751671"; conf_lo "1.188842"; conf_hi "1.747039"; cov "8.674918";
Chr1	Cufflinks	exon	23357544	23357713	1000	-	.	gene_id "CUFF.10740"; transcript_id "AT1G63020.1"; exon_number "10"; FPKM "1.4679407796"; frac "0.751671"; conf_lo "1.188842"; conf_hi "1.747039"; cov "8.674918";
Chr1	Cufflinks	exon	23357809	23359701	1000	-	.	gene_id "CUFF.10740"; transcript_id "AT1G63020.1"; exon_number "11"; FPKM "1.4679407796"; frac "0.751671"; conf_lo "1.188842"; conf_hi "1.747039"; cov "8.674918";
Chr1	Cufflinks	exon	23359782	23359877	1000	-	.	gene_id "CUFF.10740"; transcript_id "AT1G63020.1"; exon_number "12"; FPKM "1.4679407796"; frac "0.751671"; conf_lo "1.188842"; conf_hi "1.747039"; cov "8.674918";
Chr1	Cufflinks	exon	23359966	23360118	1000	-	.	gene_id "CUFF.10740"; transcript_id "AT1G63020.1"; exon_number "13"; FPKM "1.4679407796"; frac "0.751671"; conf_lo "1.188842"; conf_hi "1.747039"; cov "8.674918";
Chr1	Cufflinks	exon	23360195	23360413	1000	-	.	gene_id "CUFF.10740"; transcript_id "AT1G63020.1"; exon_number "14"; FPKM "1.4679407796"; frac "0.751671"; conf_lo "1.188842"; conf_hi "1.747039"; cov "8.674918";
Chr1	Cufflinks	exon	23360501	23360539	1000	-	.	gene_id "CUFF.10740"; transcript_id "AT1G63020.1"; exon_number "15"; FPKM "1.4679407796"; frac "0.751671"; conf_lo "1.188842"; conf_hi "1.747039"; cov "8.674918";
Chr1	Cufflinks	exon	23360620	23360741	1000	-	.	gene_id "CUFF.10740"; transcript_id "AT1G63020.1"; exon_number "16"; FPKM "1.4679407796"; frac "0.751671"; conf_lo "1.188842"; conf_hi "1.747039"; cov "8.674918";
Chr1	Cufflinks	exon	23360839	23360959	1000	-	.	gene_id "CUFF.10740"; transcript_id "AT1G63020.1"; exon_number "17"; FPKM "1.4679407796"; frac "0.751671"; conf_lo "1.188842"; conf_hi "1.747039"; cov "8.674918";
Chr1	Cufflinks	exon	23361043	23361139	1000	-	.	gene_id "CUFF.10740"; transcript_id "AT1G63020.1"; exon_number "18"; FPKM "1.4679407796"; frac "0.751671"; conf_lo "1.188842"; conf_hi "1.747039"; cov "8.674918";
Chr1	Cufflinks	exon	23362304	23362564	1000	-	.	gene_id "CUFF.10740"; transcript_id "AT1G63020.1"; exon_number "19"; FPKM "1.4679407796"; frac "0.751671"; conf_lo "1.188842"; conf_hi "1.747039"; cov "8.674918";
Chr1	Cufflinks	transcript	23355502	23362564	179	-	.	gene_id "CUFF.10740"; transcript_id "CUFF.10740.3"; FPKM "0.2629327238"; frac "0.126224"; conf_lo "0.120101"; conf_hi "0.405765"; cov "1.553823"; full_read_support "no";
Chr1	Cufflinks	exon	23355502	23355703	179	-	.	gene_id "CUFF.10740"; transcript_id "CUFF.10740.3"; exon_number "1"; FPKM "0.2629327238"; frac "0.126224"; conf_lo "0.120101"; conf_hi "0.405765"; cov "1.553823";
Chr1	Cufflinks	exon	23355787	23356034	179	-	.	gene_id "CUFF.10740"; transcript_id "CUFF.10740.3"; exon_number "2"; FPKM "0.2629327238"; frac "0.126224"; conf_lo "0.120101"; conf_hi "0.405765"; cov "1.553823";
Chr1	Cufflinks	exon	23356116	23356253	179	-	.	gene_id "CUFF.10740"; transcript_id "CUFF.10740.3"; exon_number "3"; FPKM "0.2629327238"; frac "0.126224"; conf_lo "0.120101"; conf_hi "0.405765"; cov "1.553823";
Chr1	Cufflinks	exon	23356382	23356513	179	-	.	gene_id "CUFF.10740"; transcript_id "CUFF.10740.3"; exon_number "4"; FPKM "0.2629327238"; frac "0.126224"; conf_lo "0.120101"; conf_hi "0.405765"; cov "1.553823";
Chr1	Cufflinks	exon	23356593	23356855	179	-	.	gene_id "CUFF.10740"; transcript_id "CUFF.10740.3"; exon_number "5"; FPKM "0.2629327238"; frac "0.126224"; conf_lo "0.120101"; conf_hi "0.405765"; cov "1.553823";
Chr1	Cufflinks	exon	23356948	23357096	179	-	.	gene_id "CUFF.10740"; transcript_id "CUFF.10740.3"; exon_number "6"; FPKM "0.2629327238"; frac "0.126224"; conf_lo "0.120101"; conf_hi "0.405765"; cov "1.553823";
Chr1	Cufflinks	exon	23357192	23357310	179	-	.	gene_id "CUFF.10740"; transcript_id "CUFF.10740.3"; exon_number "7"; FPKM "0.2629327238"; frac "0.126224"; conf_lo "0.120101"; conf_hi "0.405765"; cov "1.553823";
Chr1	Cufflinks	exon	23357394	23357713	179	-	.	gene_id "CUFF.10740"; transcript_id "CUFF.10740.3"; exon_number "8"; FPKM "0.2629327238"; frac "0.126224"; conf_lo "0.120101"; conf_hi "0.405765"; cov "1.553823";
Chr1	Cufflinks	exon	23357809	23359877	179	-	.	gene_id "CUFF.10740"; transcript_id "CUFF.10740.3"; exon_number "9"; FPKM "0.2629327238"; frac "0.126224"; conf_lo "0.120101"; conf_hi "0.405765"; cov "1.553823";
Chr1	Cufflinks	exon	23359966	23360118	179	-	.	gene_id "CUFF.10740"; transcript_id "CUFF.10740.3"; exon_number "10"; FPKM "0.2629327238"; frac "0.126224"; conf_lo "0.120101"; conf_hi "0.405765"; cov "1.553823";
Chr1	Cufflinks	exon	23360195	23360539	179	-	.	gene_id "CUFF.10740"; transcript_id "CUFF.10740.3"; exon_number "11"; FPKM "0.2629327238"; frac "0.126224"; conf_lo "0.120101"; conf_hi "0.405765"; cov "1.553823";
Chr1	Cufflinks	exon	23360620	23360741	179	-	.	gene_id "CUFF.10740"; transcript_id "CUFF.10740.3"; exon_number "12"; FPKM "0.2629327238"; frac "0.126224"; conf_lo "0.120101"; conf_hi "0.405765"; cov "1.553823";
Chr1	Cufflinks	exon	23360839	23360959	179	-	.	gene_id "CUFF.10740"; transcript_id "CUFF.10740.3"; exon_number "13"; FPKM "0.2629327238"; frac "0.126224"; conf_lo "0.120101"; conf_hi "0.405765"; cov "1.553823";
Chr1	Cufflinks	exon	23361043	23361139	179	-	.	gene_id "CUFF.10740"; transcript_id "CUFF.10740.3"; exon_number "14"; FPKM "0.2629327238"; frac "0.126224"; conf_lo "0.120101"; conf_hi "0.405765"; cov "1.553823";
Chr1	Cufflinks	exon	23362148	23362192	179	-	.	gene_id "CUFF.10740"; transcript_id "CUFF.10740.3"; exon_number "15"; FPKM "0.2629327238"; frac "0.126224"; conf_lo "0.120101"; conf_hi "0.405765"; cov "1.553823";
Chr1	Cufflinks	exon	23362437	23362564	179	-	.	gene_id "CUFF.10740"; transcript_id "CUFF.10740.3"; exon_number "16"; FPKM "0.2629327238"; frac "0.126224"; conf_lo "0.120101"; conf_hi "0.405765"; cov "1.553823";
Chr1	Cufflinks	transcript	23367407	23368410	1	-	.	gene_id "AT1G63030"; transcript_id "AT1G63030.1"; FPKM "0.0000000000"; frac "0.000000"; conf_lo "0.000000"; conf_hi "0.000000"; cov "0.000000"; full_read_support "no";
Chr1	Cufflinks	exon	23367407	23368161	1	-	.	gene_id "AT1G63030"; transcript_id "AT1G63030.1"; exon_number "1"; FPKM "0.0000000000"; frac "0.000000"; conf_lo "0.000000"; conf_hi "0.000000"; cov "0.000000";
Chr1	Cufflinks	exon	23368343	23368410	1	-	.	gene_id "AT1G63030"; transcript_id "AT1G63030.1"; exon_number "2"; FPKM "0.0000000000"; frac "0.000000"; conf_lo "0.000000"; conf_hi "0.000000"; cov "0.000000";
Chr1	Cufflinks	transcript	23367512	23368369	1	-	.	gene_id "AT1G63030"; transcript_id "AT1G63030.2"; FPKM "0.0000000000"; frac "0.000000"; conf_lo "0.000000"; conf_hi "0.000000"; cov "0.000000"; full_read_support "no";
Chr1	Cufflinks	exon	23367512	23368369	1	-	.	gene_id "AT1G63030"; transcript_id "AT1G63030.2"; exon_number "1"; FPKM "0.0000000000"; frac "0.000000"; conf_lo "0.000000"; conf_hi "0.000000"; cov "0.000000";
Chr1	Cufflinks	transcript	23371327	23372073	1	+	.	gene_id "AT1G63040"; transcript_id "AT1G63040.1"; FPKM "0.0000000000"; frac "0.000000"; conf_lo "0.000000"; conf_hi "0.000000"; cov "0.000000"; full_read_support "no";
Chr1	Cufflinks	exon	23371327	23372073	1	+	.	gene_id "AT1G63040"; transcript_id "AT1G63040.1"; exon_number "1"; FPKM "0.0000000000"; frac "0.000000"; conf_lo "0.000000"; conf_hi "0.000000"; cov "0.000000";
Chr1	Cufflinks	transcript	23375884	23378291	1000	-	.	gene_id "CUFF.10741"; transcript_id "AT1G63050.1"; FPKM "6.7950281741"; frac "1.000000"; conf_lo "5.782592"; conf_hi "7.807465"; cov "40.170636"; full_read_support "yes";
Chr1	Cufflinks	exon	23375884	23376198	1000	-	.	gene_id "CUFF.10741"; transcript_id "AT1G63050.1"; exon_number "1"; FPKM "6.7950281741"; frac "1.000000"; conf_lo "5.782592"; conf_hi "7.807465"; cov "40.170636";
Chr1	Cufflinks	exon	23376280	23376398	1000	-	.	gene_id "CUFF.10741"; transcript_id "AT1G63050.1"; exon_number "2"; FPKM "6.7950281741"; frac "1.000000"; conf_lo "5.782592"; conf_hi "7.807465"; cov "40.170636";
Chr1	Cufflinks	exon	23376494	23376557	1000	-	.	gene_id "CUFF.10741"; transcript_id "AT1G63050.1"; exon_number "3"; FPKM "6.7950281741"; frac "1.000000"; conf_lo "5.782592"; conf_hi "7.807465"; cov "40.170636";
Chr1	Cufflinks	exon	23376755	23376840	1000	-	.	gene_id "CUFF.10741"; transcript_id "AT1G63050.1"; exon_number "4"; FPKM "6.7950281741"; frac "1.000000"; conf_lo "5.782592"; conf_hi "7.807465"; cov "40.170636";
Chr1	Cufflinks	exon	23376922	23377330	1000	-	.	gene_id "CUFF.10741"; transcript_id "AT1G63050.1"; exon_number "5"; FPKM "6.7950281741"; frac "1.000000"; conf_lo "5.782592"; conf_hi "7.807465"; cov "40.170636";
Chr1	Cufflinks	exon	23377414	23377634	1000	-	.	gene_id "CUFF.10741"; transcript_id "AT1G63050.1"; exon_number "6"; FPKM "6.7950281741"; frac "1.000000"; conf_lo "5.782592"; conf_hi "7.807465"; cov "40.170636";
Chr1	Cufflinks	exon	23377741	23377796	1000	-	.	gene_id "CUFF.10741"; transcript_id "AT1G63050.1"; exon_number "7"; FPKM "6.7950281741"; frac "1.000000"; conf_lo "5.782592"; conf_hi "7.807465"; cov "40.170636";
Chr1	Cufflinks	exon	23377874	23378291	1000	-	.	gene_id "CUFF.10741"; transcript_id "AT1G63050.1"; exon_number "8"; FPKM "6.7950281741"; frac "1.000000"; conf_lo "5.782592"; conf_hi "7.807465"; cov "40.170636";
Chr1	Cufflinks	transcript	23379665	23382989	1	+	.	gene_id "CUFF.10742"; transcript_id "AT1G63057.2"; FPKM "0.0000000000"; frac "0.000000"; conf_lo "0.000000"; conf_hi "0.440953"; cov "0.000000"; full_read_support "no";
Chr1	Cufflinks	exon	23379665	23379816	1	+	.	gene_id "CUFF.10742"; transcript_id "AT1G63057.2"; exon_number "1"; FPKM "0.0000000000"; frac "0.000000"; conf_lo "0.000000"; conf_hi "0.440953"; cov "0.000000";
Chr1	Cufflinks	exon	23382320	23382494	1	+	.	gene_id "CUFF.10742"; transcript_id "AT1G63057.2"; exon_number "2"; FPKM "0.0000000000"; frac "0.000000"; conf_lo "0.000000"; conf_hi "0.440953"; cov "0.000000";
Chr1	Cufflinks	exon	23382892	23382989	1	+	.	gene_id "CUFF.10742"; transcript_id "AT1G63057.2"; exon_number "3"; FPKM "0.0000000000"; frac "0.000000"; conf_lo "0.000000"; conf_hi "0.440953"; cov "0.000000";
Chr1	Cufflinks	transcript	23379665	23380669	696	+	.	gene_id "CUFF.10742"; transcript_id "AT1G63055.1"; FPKM "0.4686710651"; frac "0.571429"; conf_lo "0.000000"; conf_hi "1.002570"; cov "2.772061"; full_read_support "no";
Chr1	Cufflinks	exon	23379665	23379982	696	+	.	gene_id "CUFF.10742"; transcript_id "AT1G63055.1"; exon_number "1"; FPKM "0.4686710651"; frac "0.571429"; conf_lo "0.000000"; conf_hi "1.002570"; cov "2.772061";
Chr1	Cufflinks	exon	23380360	23380669	696	+	.	gene_id "CUFF.10742"; transcript_id "AT1G63055.1"; exon_number "2"; FPKM "0.4686710651"; frac "0.571429"; conf_lo "0.000000"; conf_hi "1.002570"; cov "2.772061";
Chr1	Cufflinks	transcript	23382172	23382989	1000	+	.	gene_id "CUFF.10742"; transcript_id "AT1G63057.1"; FPKM "0.6731133447"; frac "0.428571"; conf_lo "0.000000"; conf_hi "1.612425"; cov "3.981281"; full_read_support "yes";
Chr1	Cufflinks	exon	23382172	23382494	1000	+	.	gene_id "CUFF.10742"; transcript_id "AT1G63057.1"; exon_number "1"; FPKM "0.6731133447"; frac "0.428571"; conf_lo "0.000000"; conf_hi "1.612425"; cov "3.981281";
Chr1	Cufflinks	exon	23382892	23382989	1000	+	.	gene_id "CUFF.10742"; transcript_id "AT1G63057.1"; exon_number "2"; FPKM "0.6731133447"; frac "0.428571"; conf_lo "0.000000"; conf_hi "1.612425"; cov "3.981281";
Chr1	Cufflinks	transcript	23384043	23385042	1	+	.	gene_id "AT1G63060"; transcript_id "AT1G63060.1"; FPKM "0.0000000000"; frac "0.000000"; conf_lo "0.000000"; conf_hi "0.000000"; cov "0.000000"; full_read_support "no";
Chr1	Cufflinks	exon	23384043	23384122	1	+	.	gene_id "AT1G63060"; transcript_id "AT1G63060.1"; exon_number "1"; FPKM "0.0000000000"; frac "0.000000"; conf_lo "0.000000"; conf_hi "0.000000"; cov "0.000000";
Chr1	Cufflinks	exon	23384202	23384290	1	+	.	gene_id "AT1G63060"; transcript_id "AT1G63060.1"; exon_number "2"; FPKM "0.0000000000"; frac "0.000000"; conf_lo "0.000000"; conf_hi "0.000000"; cov "0.000000";
Chr1	Cufflinks	exon	23384382	23384666	1	+	.	gene_id "AT1G63060"; transcript_id "AT1G63060.1"; exon_number "3"; FPKM "0.0000000000"; frac "0.000000"; conf_lo "0.000000"; conf_hi "0.000000"; cov "0.000000";
Chr1	Cufflinks	exon	23384833	23385042	1	+	.	gene_id "AT1G63060"; transcript_id "AT1G63060.1"; exon_number "4"; FPKM "0.0000000000"; frac "0.000000"; conf_lo "0.000000"; conf_hi "0.000000"; cov "0.000000";
Chr1	Cufflinks	transcript	23385324	23387167	1	-	.	gene_id "CUFF.10743"; transcript_id "AT1G63070.1"; FPKM "0.0000000000"; frac "0.000000"; conf_lo "0.000000"; conf_hi "0.000000"; cov "0.000000"; full_read_support "no";
Chr1	Cufflinks	exon	23385324	23386050	1	-	.	gene_id "CUFF.10743"; transcript_id "AT1G63070.1"; exon_number "1"; FPKM "0.0000000000"; frac "0.000000"; conf_lo "0.000000"; conf_hi "0.000000"; cov "0.000000";
Chr1	Cufflinks	exon	23386122	23387167	1	-	.	gene_id "CUFF.10743"; transcript_id "AT1G63070.1"; exon_number "2"; FPKM "0.0000000000"; frac "0.000000"; conf_lo "0.000000"; conf_hi "0.000000"; cov "0.000000";
Chr1	Cufflinks	transcript	23387631	23390816	1000	-	.	gene_id "AT1G63080"; transcript_id "AT1G63080.1"; FPKM "1.1362194049"; frac "1.000000"; conf_lo "0.853161"; conf_hi "1.419277"; cov "6.704044"; full_read_support "yes";
Chr1	Cufflinks	exon	23387631	23390816	1000	-	.	gene_id "AT1G63080"; transcript_id "AT1G63080.1"; exon_number "1"; FPKM "1.1362194049"; frac "1.000000"; conf_lo "0.853161"; conf_hi "1.419277"; cov "6.704044";
Chr1	Cufflinks	transcript	23391063	23392851	1000	-	.	gene_id "CUFF.10744"; transcript_id "AT1G63090.1"; FPKM "22.8383165171"; frac "0.858908"; conf_lo "20.502995"; conf_hi "25.173638"; cov "134.924491"; full_read_support "yes";
Chr1	Cufflinks	exon	23391063	23391706	1000	-	.	gene_id "CUFF.10744"; transcript_id "AT1G63090.1"; exon_number "1"; FPKM "22.8383165171"; frac "0.858908"; conf_lo "20.502995"; conf_hi "25.173638"; cov "134.924491";
Chr1	Cufflinks	exon	23391982	23392100	1000	-	.	gene_id "CUFF.10744"; transcript_id "AT1G63090.1"; exon_number "2"; FPKM "22.8383165171"; frac "0.858908"; conf_lo "20.502995"; conf_hi "25.173638"; cov "134.924491";
Chr1	Cufflinks	exon	23392283	23392851	1000	-	.	gene_id "CUFF.10744"; transcript_id "AT1G63090.1"; exon_number "3"; FPKM "22.8383165171"; frac "0.858908"; conf_lo "20.502995"; conf_hi "25.173638"; cov "134.924491";
Chr1	Cufflinks	transcript	23391748	23392899	241	-	.	gene_id "CUFF.10744"; transcript_id "CUFF.10744.2"; FPKM "5.5042898675"; frac "0.141092"; conf_lo "3.938513"; conf_hi "7.070067"; cov "32.518312"; full_read_support "yes";
Chr1	Cufflinks	exon	23391748	23392100	241	-	.	gene_id "CUFF.10744"; transcript_id "CUFF.10744.2"; exon_number "1"; FPKM "5.5042898675"; frac "0.141092"; conf_lo "3.938513"; conf_hi "7.070067"; cov "32.518312";
Chr1	Cufflinks	exon	23392283	23392899	241	-	.	gene_id "CUFF.10744"; transcript_id "CUFF.10744.2"; exon_number "2"; FPKM "5.5042898675"; frac "0.141092"; conf_lo "3.938513"; conf_hi "7.070067"; cov "32.518312";
Chr1	Cufflinks	transcript	23399166	23402135	436	-	.	gene_id "CUFF.10745"; transcript_id "CUFF.10745.1"; FPKM "1.0221491665"; frac "0.678523"; conf_lo "0.697657"; conf_hi "1.346641"; cov "6.037778"; full_read_support "yes";
Chr1	Cufflinks	exon	23399166	23401447	436	-	.	gene_id "CUFF.10745"; transcript_id "CUFF.10745.1"; exon_number "1"; FPKM "1.0221491665"; frac "0.678523"; conf_lo "0.697657"; conf_hi "1.346641"; cov "6.037778";
Chr1	Cufflinks	exon	23401664	23402135	436	-	.	gene_id "CUFF.10745"; transcript_id "CUFF.10745.1"; exon_number "2"; FPKM "1.0221491665"; frac "0.678523"; conf_lo "0.697657"; conf_hi "1.346641"; cov "6.037778";
Chr1	Cufflinks	transcript	23399391	23401367	123	-	.	gene_id "CUFF.10745"; transcript_id "AT1G63100.1"; FPKM "0.2884908039"; frac "0.133355"; conf_lo "0.040341"; conf_hi "0.536641"; cov "1.704099"; full_read_support "yes";
Chr1	Cufflinks	exon	23399391	23401367	123	-	.	gene_id "CUFF.10745"; transcript_id "AT1G63100.1"; exon_number "1"; FPKM "0.2884908039"; frac "0.133355"; conf_lo "0.040341"; conf_hi "0.536641"; cov "1.704099";
Chr1	Cufflinks	transcript	23401631	23402135	1000	-	.	gene_id "CUFF.10745"; transcript_id "CUFF.10745.3"; FPKM "2.3395853693"; frac "0.188122"; conf_lo "0.932391"; conf_hi "3.746780"; cov "13.819799"; full_read_support "yes";
Chr1	Cufflinks	exon	23401631	23402135	1000	-	.	gene_id "CUFF.10745"; transcript_id "CUFF.10745.3"; exon_number "1"; FPKM "2.3395853693"; frac "0.188122"; conf_lo "0.932391"; conf_hi "3.746780"; cov "13.819799";
Chr1	Cufflinks	transcript	23404141	23404509	1	+	.	gene_id "AT1G63105"; transcript_id "AT1G63105.1"; FPKM "0.0000000000"; frac "0.000000"; conf_lo "0.000000"; conf_hi "0.000000"; cov "0.000000"; full_read_support "no";
Chr1	Cufflinks	exon	23404141	23404509	1	+	.	gene_id "AT1G63105"; transcript_id "AT1G63105.1"; exon_number "1"; FPKM "0.0000000000"; frac "0.000000"; conf_lo "0.000000"; conf_hi "0.000000"; cov "0.000000";
Chr1	Cufflinks	transcript	23404821	23408052	1	+	.	gene_id "CUFF.10746"; transcript_id "AT1G63110.3"; FPKM "0.0000000000"; frac "0.000000"; conf_lo "0.000000"; conf_hi "0.061559"; cov "0.000000"; full_read_support "yes";
Chr1	Cufflinks	exon	23404821	23405160	1	+	.	gene_id "CUFF.10746"; transcript_id "AT1G63110.3"; exon_number "1"; FPKM "0.0000000000"; frac "0.000000"; conf_lo "0.000000"; conf_hi "0.061559"; cov "0.000000";
Chr1	Cufflinks	exon	23405238	23405298	1	+	.	gene_id "CUFF.10746"; transcript_id "AT1G63110.3"; exon_number "2"; FPKM "0.0000000000"; frac "0.000000"; conf_lo "0.000000"; conf_hi "0.061559"; cov "0.000000";
Chr1	Cufflinks	exon	23405413	23405445	1	+	.	gene_id "CUFF.10746"; transcript_id "AT1G63110.3"; exon_number "3"; FPKM "0.0000000000"; frac "0.000000"; conf_lo "0.000000"; conf_hi "0.061559"; cov "0.000000";
Chr1	Cufflinks	exon	23405638	23405762	1	+	.	gene_id "CUFF.10746"; transcript_id "AT1G63110.3"; exon_number "4"; FPKM "0.0000000000"; frac "0.000000"; conf_lo "0.000000"; conf_hi "0.061559"; cov "0.000000";
Chr1	Cufflinks	exon	23405878	23406012	1	+	.	gene_id "CUFF.10746"; transcript_id "AT1G63110.3"; exon_number "5"; FPKM "0.0000000000"; frac "0.000000"; conf_lo "0.000000"; conf_hi "0.061559"; cov "0.000000";
Chr1	Cufflinks	exon	23406093	23406169	1	+	.	gene_id "CUFF.10746"; transcript_id "AT1G63110.3"; exon_number "6"; FPKM "0.0000000000"; frac "0.000000"; conf_lo "0.000000"; conf_hi "0.061559"; cov "0.000000";
Chr1	Cufflinks	exon	23406248	23406504	1	+	.	gene_id "CUFF.10746"; transcript_id "AT1G63110.3"; exon_number "7"; FPKM "0.0000000000"; frac "0.000000"; conf_lo "0.000000"; conf_hi "0.061559"; cov "0.000000";
Chr1	Cufflinks	exon	23406670	23406726	1	+	.	gene_id "CUFF.10746"; transcript_id "AT1G63110.3"; exon_number "8"; FPKM "0.0000000000"; frac "0.000000"; conf_lo "0.000000"; conf_hi "0.061559"; cov "0.000000";
Chr1	Cufflinks	exon	23406830	23406998	1	+	.	gene_id "CUFF.10746"; transcript_id "AT1G63110.3"; exon_number "9"; FPKM "0.0000000000"; frac "0.000000"; conf_lo "0.000000"; conf_hi "0.061559"; cov "0.000000";
Chr1	Cufflinks	exon	23407104	23407161	1	+	.	gene_id "CUFF.10746"; transcript_id "AT1G63110.3"; exon_number "10"; FPKM "0.0000000000"; frac "0.000000"; conf_lo "0.000000"; conf_hi "0.061559"; cov "0.000000";
Chr1	Cufflinks	exon	23407236	23407321	1	+	.	gene_id "CUFF.10746"; transcript_id "AT1G63110.3"; exon_number "11"; FPKM "0.0000000000"; frac "0.000000"; conf_lo "0.000000"; conf_hi "0.061559"; cov "0.000000";
Chr1	Cufflinks	exon	23407416	23407472	1	+	.	gene_id "CUFF.10746"; transcript_id "AT1G63110.3"; exon_number "12"; FPKM "0.0000000000"; frac "0.000000"; conf_lo "0.000000"; conf_hi "0.061559"; cov "0.000000";
Chr1	Cufflinks	exon	23407665	23408052	1	+	.	gene_id "CUFF.10746"; transcript_id "AT1G63110.3"; exon_number "13"; FPKM "0.0000000000"; frac "0.000000"; conf_lo "0.000000"; conf_hi "0.061559"; cov "0.000000";
Chr1	Cufflinks	transcript	23404822	23408052	1000	+	.	gene_id "CUFF.10746"; transcript_id "AT1G63110.1"; FPKM "8.7905479402"; frac "1.000000"; conf_lo "7.649638"; conf_hi "9.931458"; cov "51.955812"; full_read_support "yes";
Chr1	Cufflinks	exon	23404822	23405023	1000	+	.	gene_id "CUFF.10746"; transcript_id "AT1G63110.1"; exon_number "1"; FPKM "8.7905479402"; frac "1.000000"; conf_lo "7.649638"; conf_hi "9.931458"; cov "51.955812";
Chr1	Cufflinks	exon	23405113	23405160	1000	+	.	gene_id "CUFF.10746"; transcript_id "AT1G63110.1"; exon_number "2"; FPKM "8.7905479402"; frac "1.000000"; conf_lo "7.649638"; conf_hi "9.931458"; cov "51.955812";
Chr1	Cufflinks	exon	23405238	23405298	1000	+	.	gene_id "CUFF.10746"; transcript_id "AT1G63110.1"; exon_number "3"; FPKM "8.7905479402"; frac "1.000000"; conf_lo "7.649638"; conf_hi "9.931458"; cov "51.955812";
Chr1	Cufflinks	exon	23405413	23405445	1000	+	.	gene_id "CUFF.10746"; transcript_id "AT1G63110.1"; exon_number "4"; FPKM "8.7905479402"; frac "1.000000"; conf_lo "7.649638"; conf_hi "9.931458"; cov "51.955812";
Chr1	Cufflinks	exon	23405638	23405762	1000	+	.	gene_id "CUFF.10746"; transcript_id "AT1G63110.1"; exon_number "5"; FPKM "8.7905479402"; frac "1.000000"; conf_lo "7.649638"; conf_hi "9.931458"; cov "51.955812";
Chr1	Cufflinks	exon	23405878	23406012	1000	+	.	gene_id "CUFF.10746"; transcript_id "AT1G63110.1"; exon_number "6"; FPKM "8.7905479402"; frac "1.000000"; conf_lo "7.649638"; conf_hi "9.931458"; cov "51.955812";
Chr1	Cufflinks	exon	23406093	23406169	1000	+	.	gene_id "CUFF.10746"; transcript_id "AT1G63110.1"; exon_number "7"; FPKM "8.7905479402"; frac "1.000000"; conf_lo "7.649638"; conf_hi "9.931458"; cov "51.955812";
Chr1	Cufflinks	exon	23406248	23406504	1000	+	.	gene_id "CUFF.10746"; transcript_id "AT1G63110.1"; exon_number "8"; FPKM "8.7905479402"; frac "1.000000"; conf_lo "7.649638"; conf_hi "9.931458"; cov "51.955812";
Chr1	Cufflinks	exon	23406670	23406726	1000	+	.	gene_id "CUFF.10746"; transcript_id "AT1G63110.1"; exon_number "9"; FPKM "8.7905479402"; frac "1.000000"; conf_lo "7.649638"; conf_hi "9.931458"; cov "51.955812";
Chr1	Cufflinks	exon	23406830	23406998	1000	+	.	gene_id "CUFF.10746"; transcript_id "AT1G63110.1"; exon_number "10"; FPKM "8.7905479402"; frac "1.000000"; conf_lo "7.649638"; conf_hi "9.931458"; cov "51.955812";
Chr1	Cufflinks	exon	23407104	23407161	1000	+	.	gene_id "CUFF.10746"; transcript_id "AT1G63110.1"; exon_number "11"; FPKM "8.7905479402"; frac "1.000000"; conf_lo "7.649638"; conf_hi "9.931458"; cov "51.955812";
Chr1	Cufflinks	exon	23407236	23407321	1000	+	.	gene_id "CUFF.10746"; transcript_id "AT1G63110.1"; exon_number "12"; FPKM "8.7905479402"; frac "1.000000"; conf_lo "7.649638"; conf_hi "9.931458"; cov "51.955812";
Chr1	Cufflinks	exon	23407416	23407472	1000	+	.	gene_id "CUFF.10746"; transcript_id "AT1G63110.1"; exon_number "13"; FPKM "8.7905479402"; frac "1.000000"; conf_lo "7.649638"; conf_hi "9.931458"; cov "51.955812";
Chr1	Cufflinks	exon	23407665	23408052	1000	+	.	gene_id "CUFF.10746"; transcript_id "AT1G63110.1"; exon_number "14"; FPKM "8.7905479402"; frac "1.000000"; conf_lo "7.649638"; conf_hi "9.931458"; cov "51.955812";
Chr1	Cufflinks	transcript	23404835	23408052	1	+	.	gene_id "CUFF.10746"; transcript_id "AT1G63110.2"; FPKM "0.0000000000"; frac "0.000000"; conf_lo "0.000000"; conf_hi "0.066524"; cov "0.000000"; full_read_support "no";
Chr1	Cufflinks	exon	23404835	23405023	1	+	.	gene_id "CUFF.10746"; transcript_id "AT1G63110.2"; exon_number "1"; FPKM "0.0000000000"; frac "0.000000"; conf_lo "0.000000"; conf_hi "0.066524"; cov "0.000000";
Chr1	Cufflinks	exon	23405113	23405160	1	+	.	gene_id "CUFF.10746"; transcript_id "AT1G63110.2"; exon_number "2"; FPKM "0.0000000000"; frac "0.000000"; conf_lo "0.000000"; conf_hi "0.066524"; cov "0.000000";
Chr1	Cufflinks	exon	23405238	23405298	1	+	.	gene_id "CUFF.10746"; transcript_id "AT1G63110.2"; exon_number "3"; FPKM "0.0000000000"; frac "0.000000"; conf_lo "0.000000"; conf_hi "0.066524"; cov "0.000000";
Chr1	Cufflinks	exon	23405413	23405445	1	+	.	gene_id "CUFF.10746"; transcript_id "AT1G63110.2"; exon_number "4"; FPKM "0.0000000000"; frac "0.000000"; conf_lo "0.000000"; conf_hi "0.066524"; cov "0.000000";
Chr1	Cufflinks	exon	23405658	23405762	1	+	.	gene_id "CUFF.10746"; transcript_id "AT1G63110.2"; exon_number "5"; FPKM "0.0000000000"; frac "0.000000"; conf_lo "0.000000"; conf_hi "0.066524"; cov "0.000000";
Chr1	Cufflinks	exon	23405878	23406012	1	+	.	gene_id "CUFF.10746"; transcript_id "AT1G63110.2"; exon_number "6"; FPKM "0.0000000000"; frac "0.000000"; conf_lo "0.000000"; conf_hi "0.066524"; cov "0.000000";
Chr1	Cufflinks	exon	23406093	23406169	1	+	.	gene_id "CUFF.10746"; transcript_id "AT1G63110.2"; exon_number "7"; FPKM "0.0000000000"; frac "0.000000"; conf_lo "0.000000"; conf_hi "0.066524"; cov "0.000000";
Chr1	Cufflinks	exon	23406248	23406504	1	+	.	gene_id "CUFF.10746"; transcript_id "AT1G63110.2"; exon_number "8"; FPKM "0.0000000000"; frac "0.000000"; conf_lo "0.000000"; conf_hi "0.066524"; cov "0.000000";
Chr1	Cufflinks	exon	23406670	23406726	1	+	.	gene_id "CUFF.10746"; transcript_id "AT1G63110.2"; exon_number "9"; FPKM "0.0000000000"; frac "0.000000"; conf_lo "0.000000"; conf_hi "0.066524"; cov "0.000000";
Chr1	Cufflinks	exon	23406830	23406998	1	+	.	gene_id "CUFF.10746"; transcript_id "AT1G63110.2"; exon_number "10"; FPKM "0.0000000000"; frac "0.000000"; conf_lo "0.000000"; conf_hi "0.066524"; cov "0.000000";
Chr1	Cufflinks	exon	23407104	23407161	1	+	.	gene_id "CUFF.10746"; transcript_id "AT1G63110.2"; exon_number "11"; FPKM "0.0000000000"; frac "0.000000"; conf_lo "0.000000"; conf_hi "0.066524"; cov "0.000000";
Chr1	Cufflinks	exon	23407236	23407321	1	+	.	gene_id "CUFF.10746"; transcript_id "AT1G63110.2"; exon_number "12"; FPKM "0.0000000000"; frac "0.000000"; conf_lo "0.000000"; conf_hi "0.066524"; cov "0.000000";
Chr1	Cufflinks	exon	23407416	23407472	1	+	.	gene_id "CUFF.10746"; transcript_id "AT1G63110.2"; exon_number "13"; FPKM "0.0000000000"; frac "0.000000"; conf_lo "0.000000"; conf_hi "0.066524"; cov "0.000000";
Chr1	Cufflinks	exon	23407665	23408052	1	+	.	gene_id "CUFF.10746"; transcript_id "AT1G63110.2"; exon_number "14"; FPKM "0.0000000000"; frac "0.000000"; conf_lo "0.000000"; conf_hi "0.066524"; cov "0.000000";
Chr1	Cufflinks	transcript	23408876	23410815	1000	-	.	gene_id "CUFF.10747"; transcript_id "AT1G63120.1"; FPKM "7.5215039094"; frac "0.728605"; conf_lo "6.203532"; conf_hi "8.839476"; cov "44.439618"; full_read_support "yes";
Chr1	Cufflinks	exon	23408876	23409404	1000	-	.	gene_id "CUFF.10747"; transcript_id "AT1G63120.1"; exon_number "1"; FPKM "7.5215039094"; frac "0.728605"; conf_lo "6.203532"; conf_hi "8.839476"; cov "44.439618";
Chr1	Cufflinks	exon	23409471	23409634	1000	-	.	gene_id "CUFF.10747"; transcript_id "AT1G63120.1"; exon_number "2"; FPKM "7.5215039094"; frac "0.728605"; conf_lo "6.203532"; conf_hi "8.839476"; cov "44.439618";
Chr1	Cufflinks	exon	23409748	23409911	1000	-	.	gene_id "CUFF.10747"; transcript_id "AT1G63120.1"; exon_number "3"; FPKM "7.5215039094"; frac "0.728605"; conf_lo "6.203532"; conf_hi "8.839476"; cov "44.439618";
Chr1	Cufflinks	exon	23410451	23410815	1000	-	.	gene_id "CUFF.10747"; transcript_id "AT1G63120.1"; exon_number "4"; FPKM "7.5215039094"; frac "0.728605"; conf_lo "6.203532"; conf_hi "8.839476"; cov "44.439618";
Chr1	Cufflinks	transcript	23409401	23411082	256	-	.	gene_id "CUFF.10747"; transcript_id "CUFF.10747.2"; FPKM "1.9328074802"; frac "0.160793"; conf_lo "1.122924"; conf_hi "2.742691"; cov "11.419688"; full_read_support "no";
Chr1	Cufflinks	exon	23409401	23409404	256	-	.	gene_id "CUFF.10747"; transcript_id "CUFF.10747.2"; exon_number "1"; FPKM "1.9328074802"; frac "0.160793"; conf_lo "1.122924"; conf_hi "2.742691"; cov "11.419688";
Chr1	Cufflinks	exon	23409471	23409911	256	-	.	gene_id "CUFF.10747"; transcript_id "CUFF.10747.2"; exon_number "2"; FPKM "1.9328074802"; frac "0.160793"; conf_lo "1.122924"; conf_hi "2.742691"; cov "11.419688";
Chr1	Cufflinks	exon	23410451	23411082	256	-	.	gene_id "CUFF.10747"; transcript_id "CUFF.10747.2"; exon_number "3"; FPKM "1.9328074802"; frac "0.160793"; conf_lo "1.122924"; conf_hi "2.742691"; cov "11.419688";
Chr1	Cufflinks	transcript	23409401	23411082	202	-	.	gene_id "CUFF.10747"; transcript_id "CUFF.10747.3"; FPKM "1.5248892280"; frac "0.110602"; conf_lo "0.722365"; conf_hi "2.327413"; cov "9.009567"; full_read_support "yes";
Chr1	Cufflinks	exon	23409401	23409405	202	-	.	gene_id "CUFF.10747"; transcript_id "CUFF.10747.3"; exon_number "1"; FPKM "1.5248892280"; frac "0.110602"; conf_lo "0.722365"; conf_hi "2.327413"; cov "9.009567";
Chr1	Cufflinks	exon	23409472	23409634	202	-	.	gene_id "CUFF.10747"; transcript_id "CUFF.10747.3"; exon_number "2"; FPKM "1.5248892280"; frac "0.110602"; conf_lo "0.722365"; conf_hi "2.327413"; cov "9.009567";
Chr1	Cufflinks	exon	23409748	23409911	202	-	.	gene_id "CUFF.10747"; transcript_id "CUFF.10747.3"; exon_number "3"; FPKM "1.5248892280"; frac "0.110602"; conf_lo "0.722365"; conf_hi "2.327413"; cov "9.009567";
Chr1	Cufflinks	exon	23410451	23411082	202	-	.	gene_id "CUFF.10747"; transcript_id "CUFF.10747.3"; exon_number "4"; FPKM "1.5248892280"; frac "0.110602"; conf_lo "0.722365"; conf_hi "2.327413"; cov "9.009567";
Chr1	Cufflinks	transcript	23417494	23419002	1	+	.	gene_id "AT1G63140"; transcript_id "AT1G63140.2"; FPKM "0.0000000000"; frac "0.000000"; conf_lo "0.000000"; conf_hi "0.000000"; cov "0.000000"; full_read_support "no";
Chr1	Cufflinks	exon	23417494	23417986	1	+	.	gene_id "AT1G63140"; transcript_id "AT1G63140.2"; exon_number "1"; FPKM "0.0000000000"; frac "0.000000"; conf_lo "0.000000"; conf_hi "0.000000"; cov "0.000000";
Chr1	Cufflinks	exon	23418073	23418383	1	+	.	gene_id "AT1G63140"; transcript_id "AT1G63140.2"; exon_number "2"; FPKM "0.0000000000"; frac "0.000000"; conf_lo "0.000000"; conf_hi "0.000000"; cov "0.000000";
Chr1	Cufflinks	exon	23418469	23418533	1	+	.	gene_id "AT1G63140"; transcript_id "AT1G63140.2"; exon_number "3"; FPKM "0.0000000000"; frac "0.000000"; conf_lo "0.000000"; conf_hi "0.000000"; cov "0.000000";
Chr1	Cufflinks	exon	23418576	23419002	1	+	.	gene_id "AT1G63140"; transcript_id "AT1G63140.2"; exon_number "4"; FPKM "0.0000000000"; frac "0.000000"; conf_lo "0.000000"; conf_hi "0.000000"; cov "0.000000";
Chr1	Cufflinks	transcript	23417494	23419007	1	+	.	gene_id "AT1G63140"; transcript_id "AT1G63140.1"; FPKM "0.0000000000"; frac "0.000000"; conf_lo "0.000000"; conf_hi "0.000000"; cov "0.000000"; full_read_support "no";
Chr1	Cufflinks	exon	23417494	23417986	1	+	.	gene_id "AT1G63140"; transcript_id "AT1G63140.1"; exon_number "1"; FPKM "0.0000000000"; frac "0.000000"; conf_lo "0.000000"; conf_hi "0.000000"; cov "0.000000";
Chr1	Cufflinks	exon	23418073	23418383	1	+	.	gene_id "AT1G63140"; transcript_id "AT1G63140.1"; exon_number "2"; FPKM "0.0000000000"; frac "0.000000"; conf_lo "0.000000"; conf_hi "0.000000"; cov "0.000000";
Chr1	Cufflinks	exon	23418469	23419007	1	+	.	gene_id "AT1G63140"; transcript_id "AT1G63140.1"; exon_number "3"; FPKM "0.0000000000"; frac "0.000000"; conf_lo "0.000000"; conf_hi "0.000000"; cov "0.000000";
Chr1	Cufflinks	transcript	23425352	23427311	1000	+	.	gene_id "CUFF.10748"; transcript_id "AT1G63170.1"; FPKM "8.4371284804"; frac "0.580921"; conf_lo "7.198034"; conf_hi "9.676223"; cov "49.860895"; full_read_support "yes";
Chr1	Cufflinks	exon	23425352	23426115	1000	+	.	gene_id "CUFF.10748"; transcript_id "AT1G63170.1"; exon_number "1"; FPKM "8.4371284804"; frac "0.580921"; conf_lo "7.198034"; conf_hi "9.676223"; cov "49.860895";
Chr1	Cufflinks	exon	23426207	23426326	1000	+	.	gene_id "CUFF.10748"; transcript_id "AT1G63170.1"; exon_number "2"; FPKM "8.4371284804"; frac "0.580921"; conf_lo "7.198034"; conf_hi "9.676223"; cov "49.860895";
Chr1	Cufflinks	exon	23426419	23426551	1000	+	.	gene_id "CUFF.10748"; transcript_id "AT1G63170.1"; exon_number "3"; FPKM "8.4371284804"; frac "0.580921"; conf_lo "7.198034"; conf_hi "9.676223"; cov "49.860895";
Chr1	Cufflinks	exon	23426632	23426805	1000	+	.	gene_id "CUFF.10748"; transcript_id "AT1G63170.1"; exon_number "4"; FPKM "8.4371284804"; frac "0.580921"; conf_lo "7.198034"; conf_hi "9.676223"; cov "49.860895";
Chr1	Cufflinks	exon	23426897	23427311	1000	+	.	gene_id "CUFF.10748"; transcript_id "AT1G63170.1"; exon_number "5"; FPKM "8.4371284804"; frac "0.580921"; conf_lo "7.198034"; conf_hi "9.676223"; cov "49.860895";
Chr1	Cufflinks	transcript	23425352	23427439	239	+	.	gene_id "CUFF.10748"; transcript_id "CUFF.10748.2"; FPKM "2.0220496541"; frac "0.160933"; conf_lo "1.393855"; conf_hi "2.650244"; cov "11.949706"; full_read_support "yes";
Chr1	Cufflinks	exon	23425352	23426115	239	+	.	gene_id "CUFF.10748"; transcript_id "CUFF.10748.2"; exon_number "1"; FPKM "2.0220496541"; frac "0.160933"; conf_lo "1.393855"; conf_hi "2.650244"; cov "11.949706";
Chr1	Cufflinks	exon	23426207	23426551	239	+	.	gene_id "CUFF.10748"; transcript_id "CUFF.10748.2"; exon_number "2"; FPKM "2.0220496541"; frac "0.160933"; conf_lo "1.393855"; conf_hi "2.650244"; cov "11.949706";
Chr1	Cufflinks	exon	23426632	23426805	239	+	.	gene_id "CUFF.10748"; transcript_id "CUFF.10748.2"; exon_number "3"; FPKM "2.0220496541"; frac "0.160933"; conf_lo "1.393855"; conf_hi "2.650244"; cov "11.949706";
Chr1	Cufflinks	exon	23426897	23427439	239	+	.	gene_id "CUFF.10748"; transcript_id "CUFF.10748.2"; exon_number "4"; FPKM "2.0220496541"; frac "0.160933"; conf_lo "1.393855"; conf_hi "2.650244"; cov "11.949706";
Chr1	Cufflinks	transcript	23427409	23429603	1000	-	.	gene_id "CUFF.10749"; transcript_id "AT1G63180.1"; FPKM "4.3009958760"; frac "0.258145"; conf_lo "3.428100"; conf_hi "5.173892"; cov "25.417594"; full_read_support "yes";
Chr1	Cufflinks	exon	23427409	23427643	1000	-	.	gene_id "CUFF.10749"; transcript_id "AT1G63180.1"; exon_number "1"; FPKM "4.3009958760"; frac "0.258145"; conf_lo "3.428100"; conf_hi "5.173892"; cov "25.417594";
Chr1	Cufflinks	exon	23427714	23427805	1000	-	.	gene_id "CUFF.10749"; transcript_id "AT1G63180.1"; exon_number "2"; FPKM "4.3009958760"; frac "0.258145"; conf_lo "3.428100"; conf_hi "5.173892"; cov "25.417594";
Chr1	Cufflinks	exon	23427904	23427986	1000	-	.	gene_id "CUFF.10749"; transcript_id "AT1G63180.1"; exon_number "3"; FPKM "4.3009958760"; frac "0.258145"; conf_lo "3.428100"; conf_hi "5.173892"; cov "25.417594";
Chr1	Cufflinks	exon	23428089	23428170	1000	-	.	gene_id "CUFF.10749"; transcript_id "AT1G63180.1"; exon_number "4"; FPKM "4.3009958760"; frac "0.258145"; conf_lo "3.428100"; conf_hi "5.173892"; cov "25.417594";
Chr1	Cufflinks	exon	23428264	23428491	1000	-	.	gene_id "CUFF.10749"; transcript_id "AT1G63180.1"; exon_number "5"; FPKM "4.3009958760"; frac "0.258145"; conf_lo "3.428100"; conf_hi "5.173892"; cov "25.417594";
Chr1	Cufflinks	exon	23428596	23428697	1000	-	.	gene_id "CUFF.10749"; transcript_id "AT1G63180.1"; exon_number "6"; FPKM "4.3009958760"; frac "0.258145"; conf_lo "3.428100"; conf_hi "5.173892"; cov "25.417594";
Chr1	Cufflinks	exon	23428787	23428922	1000	-	.	gene_id "CUFF.10749"; transcript_id "AT1G63180.1"; exon_number "7"; FPKM "4.3009958760"; frac "0.258145"; conf_lo "3.428100"; conf_hi "5.173892"; cov "25.417594";
Chr1	Cufflinks	exon	23429013	23429062	1000	-	.	gene_id "CUFF.10749"; transcript_id "AT1G63180.1"; exon_number "8"; FPKM "4.3009958760"; frac "0.258145"; conf_lo "3.428100"; conf_hi "5.173892"; cov "25.417594";
Chr1	Cufflinks	exon	23429187	23429603	1000	-	.	gene_id "CUFF.10749"; transcript_id "AT1G63180.1"; exon_number "9"; FPKM "4.3009958760"; frac "0.258145"; conf_lo "3.428100"; conf_hi "5.173892"; cov "25.417594";
Chr1	Cufflinks	transcript	27429916	27431960	1	+	.	gene_id "CUFF.10750"; transcript_id "AT1G72890.2"; FPKM "0.0000000000"; frac "0.000000"; conf_lo "0.000000"; conf_hi "0.076050"; cov "0.000000"; full_read_support "no";
Chr1	Cufflinks	exon	27429916	27430497	1	+	.	gene_id "CUFF.10750"; transcript_id "AT1G72890.2"; exon_number "1"; FPKM "0.0000000000"; frac "0.000000"; conf_lo "0.000000"; conf_hi "0.076050"; cov "0.000000";
Chr1	Cufflinks	exon	27430638	27430692	1	+	.	gene_id "CUFF.10750"; transcript_id "AT1G72890.2"; exon_number "2"; FPKM "0.0000000000"; frac "0.000000"; conf_lo "0.000000"; conf_hi "0.076050"; cov "0.000000";
Chr1	Cufflinks	exon	27430782	27430804	1	+	.	gene_id "CUFF.10750"; transcript_id "AT1G72890.2"; exon_number "3"; FPKM "0.0000000000"; frac "0.000000"; conf_lo "0.000000"; conf_hi "0.076050"; cov "0.000000";
Chr1	Cufflinks	exon	27430952	27431673	1	+	.	gene_id "CUFF.10750"; transcript_id "AT1G72890.2"; exon_number "4"; FPKM "0.0000000000"; frac "0.000000"; conf_lo "0.000000"; conf_hi "0.076050"; cov "0.000000";
Chr1	Cufflinks	exon	27431814	27431960	1	+	.	gene_id "CUFF.10750"; transcript_id "AT1G72890.2"; exon_number "5"; FPKM "0.0000000000"; frac "0.000000"; conf_lo "0.000000"; conf_hi "0.076050"; cov "0.000000";
Chr1	Cufflinks	transcript	27429947	27431717	1	+	.	gene_id "CUFF.10750"; transcript_id "AT1G72890.1"; FPKM "0.0000000000"; frac "0.000000"; conf_lo "0.000000"; conf_hi "0.090421"; cov "0.000000"; full_read_support "yes";
Chr1	Cufflinks	exon	27429947	27430497	1	+	.	gene_id "CUFF.10750"; transcript_id "AT1G72890.1"; exon_number "1"; FPKM "0.0000000000"; frac "0.000000"; conf_lo "0.000000"; conf_hi "0.090421"; cov "0.000000";
Chr1	Cufflinks	exon	27430952	27431717	1	+	.	gene_id "CUFF.10750"; transcript_id "AT1G72890.1"; exon_number "2"; FPKM "0.0000000000"; frac "0.000000"; conf_lo "0.000000"; conf_hi "0.090421"; cov "0.000000";
Chr1	Cufflinks	transcript	27432195	27433782	1000	+	.	gene_id "CUFF.10750"; transcript_id "AT1G72900.1"; FPKM "47.1213321363"; frac "1.000000"; conf_lo "43.638273"; conf_hi "50.604391"; cov "278.190890"; full_read_support "yes";
Chr1	Cufflinks	exon	27432195	27432679	1000	+	.	gene_id "CUFF.10750"; transcript_id "AT1G72900.1"; exon_number "1"; FPKM "47.1213321363"; frac "1.000000"; conf_lo "43.638273"; conf_hi "50.604391"; cov "278.190890";
Chr1	Cufflinks	exon	27432905	27433782	1000	+	.	gene_id "CUFF.10750"; transcript_id "AT1G72900.1"; exon_number "2"; FPKM "47.1213321363"; frac "1.000000"; conf_lo "43.638273"; conf_hi "50.604391"; cov "278.190890";
Chr1	Cufflinks	transcript	27435614	27437144	1000	+	.	gene_id "CUFF.10751"; transcript_id "AT1G72910.1"; FPKM "7.5778083129"; frac "1.000000"; conf_lo "6.403667"; conf_hi "8.751950"; cov "44.796986"; full_read_support "yes";
Chr1	Cufflinks	exon	27435614	27436088	1000	+	.	gene_id "CUFF.10751"; transcript_id "AT1G72910.1"; exon_number "1"; FPKM "7.5778083129"; frac "1.000000"; conf_lo "6.403667"; conf_hi "8.751950"; cov "44.796986";
Chr1	Cufflinks	exon	27436200	27437144	1000	+	.	gene_id "CUFF.10751"; transcript_id "AT1G72910.1"; exon_number "2"; FPKM "7.5778083129"; frac "1.000000"; conf_lo "6.403667"; conf_hi "8.751950"; cov "44.796986";
Chr1	Cufflinks	transcript	27437928	27439091	1	+	.	gene_id "CUFF.10752"; transcript_id "AT1G72920.1"; FPKM "0.0000000000"; frac "0.000000"; conf_lo "0.000000"; conf_hi "0.115949"; cov "0.000000"; full_read_support "yes";
Chr1	Cufflinks	exon	27437928	27438410	1	+	.	gene_id "CUFF.10752"; transcript_id "AT1G72920.1"; exon_number "1"; FPKM "0.0000000000"; frac "0.000000"; conf_lo "0.000000"; conf_hi "0.115949"; cov "0.000000";
Chr1	Cufflinks	exon	27438505	27439091	1	+	.	gene_id "CUFF.10752"; transcript_id "AT1G72920.1"; exon_number "2"; FPKM "0.0000000000"; frac "0.000000"; conf_lo "0.000000"; conf_hi "0.115949"; cov "0.000000";
Chr1	Cufflinks	transcript	27439452	27440464	1	+	.	gene_id "CUFF.10752"; transcript_id "AT1G72930.2"; FPKM "0.0000000000"; frac "0.000000"; conf_lo "0.000000"; conf_hi "0.140914"; cov "0.000000"; full_read_support "yes";
Chr1	Cufflinks	exon	27439452	27439973	1	+	.	gene_id "CUFF.10752"; transcript_id "AT1G72930.2"; exon_number "1"; FPKM "0.0000000000"; frac "0.000000"; conf_lo "0.000000"; conf_hi "0.140914"; cov "0.000000";
Chr1	Cufflinks	exon	27440072	27440464	1	+	.	gene_id "CUFF.10752"; transcript_id "AT1G72930.2"; exon_number "2"; FPKM "0.0000000000"; frac "0.000000"; conf_lo "0.000000"; conf_hi "0.140914"; cov "0.000000";
Chr1	Cufflinks	transcript	27439452	27440464	1000	+	.	gene_id "CUFF.10752"; transcript_id "AT1G72930.1"; FPKM "126.1874129379"; frac "1.000000"; conf_lo "118.083540"; conf_hi "134.291286"; cov "745.527810"; full_read_support "yes";
Chr1	Cufflinks	exon	27439452	27439930	1000	+	.	gene_id "CUFF.10752"; transcript_id "AT1G72930.1"; exon_number "1"; FPKM "126.1874129379"; frac "1.000000"; conf_lo "118.083540"; conf_hi "134.291286"; cov "745.527810";
Chr1	Cufflinks	exon	27440072	27440464	1000	+	.	gene_id "CUFF.10752"; transcript_id "AT1G72930.1"; exon_number "2"; FPKM "126.1874129379"; frac "1.000000"; conf_lo "118.083540"; conf_hi "134.291286"; cov "745.527810";
Chr1	Cufflinks	transcript	27442238	27443856	1000	+	.	gene_id "AT1G72940"; transcript_id "AT1G72940.1"; FPKM "13.1962263340"; frac "1.000000"; conf_lo "11.663042"; conf_hi "14.729411"; cov "77.856188"; full_read_support "yes";
Chr1	Cufflinks	exon	27442238	27442741	1000	+	.	gene_id "AT1G72940"; transcript_id "AT1G72940.1"; exon_number "1"; FPKM "13.1962263340"; frac "1.000000"; conf_lo "11.663042"; conf_hi "14.729411"; cov "77.856188";
Chr1	Cufflinks	exon	27442836	27443856	1000	+	.	gene_id "AT1G72940"; transcript_id "AT1G72940.1"; exon_number "2"; FPKM "13.1962263340"; frac "1.000000"; conf_lo "11.663042"; conf_hi "14.729411"; cov "77.856188";
Chr1	Cufflinks	transcript	27444585	27445980	1000	+	.	gene_id "AT1G72950"; transcript_id "AT1G72950.1"; FPKM "1.1871134173"; frac "1.000000"; conf_lo "0.719730"; conf_hi "1.654497"; cov "7.000747"; full_read_support "yes";
Chr1	Cufflinks	exon	27444585	27445051	1000	+	.	gene_id "AT1G72950"; transcript_id "AT1G72950.1"; exon_number "1"; FPKM "1.1871134173"; frac "1.000000"; conf_lo "0.719730"; conf_hi "1.654497"; cov "7.000747";
Chr1	Cufflinks	exon	27445142	27445980	1000	+	.	gene_id "AT1G72950"; transcript_id "AT1G72950.1"; exon_number "2"; FPKM "1.1871134173"; frac "1.000000"; conf_lo "0.719730"; conf_hi "1.654497"; cov "7.000747";
Chr1	Cufflinks	transcript	27446236	27450862	1000	+	.	gene_id "CUFF.10753"; transcript_id "AT1G72960.1"; FPKM "0.2513329900"; frac "1.000000"; conf_lo "0.093034"; conf_hi "0.409632"; cov "1.486566"; full_read_support "no";
Chr1	Cufflinks	exon	27446236	27446266	1000	+	.	gene_id "CUFF.10753"; transcript_id "AT1G72960.1"; exon_number "1"; FPKM "0.2513329900"; frac "1.000000"; conf_lo "0.093034"; conf_hi "0.409632"; cov "1.486566";
Chr1	Cufflinks	exon	27446597	27446752	1000	+	.	gene_id "CUFF.10753"; transcript_id "AT1G72960.1"; exon_number "2"; FPKM "0.2513329900"; frac "1.000000"; conf_lo "0.093034"; conf_hi "0.409632"; cov "1.486566";
Chr1	Cufflinks	exon	27446848	27446914	1000	+	.	gene_id "CUFF.10753"; transcript_id "AT1G72960.1"; exon_number "3"; FPKM "0.2513329900"; frac "1.000000"; conf_lo "0.093034"; conf_hi "0.409632"; cov "1.486566";
Chr1	Cufflinks	exon	27446991	27447093	1000	+	.	gene_id "CUFF.10753"; transcript_id "AT1G72960.1"; exon_number "4"; FPKM "0.2513329900"; frac "1.000000"; conf_lo "0.093034"; conf_hi "0.409632"; cov "1.486566";
Chr1	Cufflinks	exon	27447190	27447260	1000	+	.	gene_id "CUFF.10753"; transcript_id "AT1G72960.1"; exon_number "5"; FPKM "0.2513329900"; frac "1.000000"; conf_lo "0.093034"; conf_hi "0.409632"; cov "1.486566";
Chr1	Cufflinks	exon	27447354	27447417	1000	+	.	gene_id "CUFF.10753"; transcript_id "AT1G72960.1"; exon_number "6"; FPKM "0.2513329900"; frac "1.000000"; conf_lo "0.093034"; conf_hi "0.409632"; cov "1.486566";
Chr1	Cufflinks	exon	27447514	27447579	1000	+	.	gene_id "CUFF.10753"; transcript_id "AT1G72960.1"; exon_number "7"; FPKM "0.2513329900"; frac "1.000000"; conf_lo "0.093034"; conf_hi "0.409632"; cov "1.486566";
Chr1	Cufflinks	exon	27447679	27447726	1000	+	.	gene_id "CUFF.10753"; transcript_id "AT1G72960.1"; exon_number "8"; FPKM "0.2513329900"; frac "1.000000"; conf_lo "0.093034"; conf_hi "0.409632"; cov "1.486566";
Chr1	Cufflinks	exon	27447808	27447870	1000	+	.	gene_id "CUFF.10753"; transcript_id "AT1G72960.1"; exon_number "9"; FPKM "0.2513329900"; frac "1.000000"; conf_lo "0.093034"; conf_hi "0.409632"; cov "1.486566";
Chr1	Cufflinks	exon	27447957	27448013	1000	+	.	gene_id "CUFF.10753"; transcript_id "AT1G72960.1"; exon_number "10"; FPKM "0.2513329900"; frac "1.000000"; conf_lo "0.093034"; conf_hi "0.409632"; cov "1.486566";
Chr1	Cufflinks	exon	27448121	27448279	1000	+	.	gene_id "CUFF.10753"; transcript_id "AT1G72960.1"; exon_number "11"; FPKM "0.2513329900"; frac "1.000000"; conf_lo "0.093034"; conf_hi "0.409632"; cov "1.486566";
Chr1	Cufflinks	exon	27448343	27448411	1000	+	.	gene_id "CUFF.10753"; transcript_id "AT1G72960.1"; exon_number "12"; FPKM "0.2513329900"; frac "1.000000"; conf_lo "0.093034"; conf_hi "0.409632"; cov "1.486566";
Chr1	Cufflinks	exon	27448519	27448610	1000	+	.	gene_id "CUFF.10753"; transcript_id "AT1G72960.1"; exon_number "13"; FPKM "0.2513329900"; frac "1.000000"; conf_lo "0.093034"; conf_hi "0.409632"; cov "1.486566";
Chr1	Cufflinks	exon	27448759	27448837	1000	+	.	gene_id "CUFF.10753"; transcript_id "AT1G72960.1"; exon_number "14"; FPKM "0.2513329900"; frac "1.000000"; conf_lo "0.093034"; conf_hi "0.409632"; cov "1.486566";
Chr1	Cufflinks	exon	27448953	27449243	1000	+	.	gene_id "CUFF.10753"; transcript_id "AT1G72960.1"; exon_number "15"; FPKM "0.2513329900"; frac "1.000000"; conf_lo "0.093034"; conf_hi "0.409632"; cov "1.486566";
Chr1	Cufflinks	exon	27449313	27449575	1000	+	.	gene_id "CUFF.10753"; transcript_id "AT1G72960.1"; exon_number "16"; FPKM "0.2513329900"; frac "1.000000"; conf_lo "0.093034"; conf_hi "0.409632"; cov "1.486566";
Chr1	Cufflinks	exon	27449668	27449764	1000	+	.	gene_id "CUFF.10753"; transcript_id "AT1G72960.1"; exon_number "17"; FPKM "0.2513329900"; frac "1.000000"; conf_lo "0.093034"; conf_hi "0.409632"; cov "1.486566";
Chr1	Cufflinks	exon	27449845	27450006	1000	+	.	gene_id "CUFF.10753"; transcript_id "AT1G72960.1"; exon_number "18"; FPKM "0.2513329900"; frac "1.000000"; conf_lo "0.093034"; conf_hi "0.409632"; cov "1.486566";
Chr1	Cufflinks	exon	27450087	27450191	1000	+	.	gene_id "CUFF.10753"; transcript_id "AT1G72960.1"; exon_number "19"; FPKM "0.2513329900"; frac "1.000000"; conf_lo "0.093034"; conf_hi "0.409632"; cov "1.486566";
Chr1	Cufflinks	exon	27450270	27450364	1000	+	.	gene_id "CUFF.10753"; transcript_id "AT1G72960.1"; exon_number "20"; FPKM "0.2513329900"; frac "1.000000"; conf_lo "0.093034"; conf_hi "0.409632"; cov "1.486566";
Chr1	Cufflinks	exon	27450448	27450544	1000	+	.	gene_id "CUFF.10753"; transcript_id "AT1G72960.1"; exon_number "21"; FPKM "0.2513329900"; frac "1.000000"; conf_lo "0.093034"; conf_hi "0.409632"; cov "1.486566";
Chr1	Cufflinks	exon	27450683	27450862	1000	+	.	gene_id "CUFF.10753"; transcript_id "AT1G72960.1"; exon_number "22"; FPKM "0.2513329900"; frac "1.000000"; conf_lo "0.093034"; conf_hi "0.409632"; cov "1.486566";
Chr1	Cufflinks	transcript	27452766	27455964	1	+	.	gene_id "CUFF.10754"; transcript_id "AT1G72970.2"; FPKM "0.0000000000"; frac "0.000000"; conf_lo "0.000000"; conf_hi "0.054163"; cov "0.000000"; full_read_support "yes";
Chr1	Cufflinks	exon	27452766	27452944	1	+	.	gene_id "CUFF.10754"; transcript_id "AT1G72970.2"; exon_number "1"; FPKM "0.0000000000"; frac "0.000000"; conf_lo "0.000000"; conf_hi "0.054163"; cov "0.000000";
Chr1	Cufflinks	exon	27453330	27453720	1	+	.	gene_id "CUFF.10754"; transcript_id "AT1G72970.2"; exon_number "2"; FPKM "0.0000000000"; frac "0.000000"; conf_lo "0.000000"; conf_hi "0.054163"; cov "0.000000";
Chr1	Cufflinks	exon	27454129	27454439	1	+	.	gene_id "CUFF.10754"; transcript_id "AT1G72970.2"; exon_number "3"; FPKM "0.0000000000"; frac "0.000000"; conf_lo "0.000000"; conf_hi "0.054163"; cov "0.000000";
Chr1	Cufflinks	exon	27454527	27454912	1	+	.	gene_id "CUFF.10754"; transcript_id "AT1G72970.2"; exon_number "4"; FPKM "0.0000000000"; frac "0.000000"; conf_lo "0.000000"; conf_hi "0.054163"; cov "0.000000";
Chr1	Cufflinks	exon	27454997	27455209	1	+	.	gene_id "CUFF.10754"; transcript_id "AT1G72970.2"; exon_number "5"; FPKM "0.0000000000"; frac "0.000000"; conf_lo "0.000000"; conf_hi "0.054163"; cov "0.000000";
Chr1	Cufflinks	exon	27455291	27455565	1	+	.	gene_id "CUFF.10754"; transcript_id "AT1G72970.2"; exon_number "6"; FPKM "0.0000000000"; frac "0.000000"; conf_lo "0.000000"; conf_hi "0.054163"; cov "0.000000";
Chr1	Cufflinks	exon	27455652	27455964	1	+	.	gene_id "CUFF.10754"; transcript_id "AT1G72970.2"; exon_number "7"; FPKM "0.0000000000"; frac "0.000000"; conf_lo "0.000000"; conf_hi "0.054163"; cov "0.000000";
Chr1	Cufflinks	transcript	27452766	27455964	1000	+	.	gene_id "CUFF.10754"; transcript_id "AT1G72970.1"; FPKM "13.6544473525"; frac "1.000000"; conf_lo "12.325710"; conf_hi "14.983184"; cov "80.679406"; full_read_support "yes";
Chr1	Cufflinks	exon	27452766	27452944	1000	+	.	gene_id "CUFF.10754"; transcript_id "AT1G72970.1"; exon_number "1"; FPKM "13.6544473525"; frac "1.000000"; conf_lo "12.325710"; conf_hi "14.983184"; cov "80.679406";
Chr1	Cufflinks	exon	27453330	27453720	1000	+	.	gene_id "CUFF.10754"; transcript_id "AT1G72970.1"; exon_number "2"; FPKM "13.6544473525"; frac "1.000000"; conf_lo "12.325710"; conf_hi "14.983184"; cov "80.679406";
Chr1	Cufflinks	exon	27454129	27454439	1000	+	.	gene_id "CUFF.10754"; transcript_id "AT1G72970.1"; exon_number "3"; FPKM "13.6544473525"; frac "1.000000"; conf_lo "12.325710"; conf_hi "14.983184"; cov "80.679406";
Chr1	Cufflinks	exon	27454527	27454912	1000	+	.	gene_id "CUFF.10754"; transcript_id "AT1G72970.1"; exon_number "4"; FPKM "13.6544473525"; frac "1.000000"; conf_lo "12.325710"; conf_hi "14.983184"; cov "80.679406";
Chr1	Cufflinks	exon	27454997	27455565	1000	+	.	gene_id "CUFF.10754"; transcript_id "AT1G72970.1"; exon_number "5"; FPKM "13.6544473525"; frac "1.000000"; conf_lo "12.325710"; conf_hi "14.983184"; cov "80.679406";
Chr1	Cufflinks	exon	27455652	27455964	1000	+	.	gene_id "CUFF.10754"; transcript_id "AT1G72970.1"; exon_number "6"; FPKM "13.6544473525"; frac "1.000000"; conf_lo "12.325710"; conf_hi "14.983184"; cov "80.679406";
Chr1	Cufflinks	transcript	27456043	27456873	1	-	.	gene_id "AT1G72980"; transcript_id "AT1G72980.1"; FPKM "0.0000000000"; frac "0.000000"; conf_lo "0.000000"; conf_hi "0.000000"; cov "0.000000"; full_read_support "no";
Chr1	Cufflinks	exon	27456043	27456873	1	-	.	gene_id "AT1G72980"; transcript_id "AT1G72980.1"; exon_number "1"; FPKM "0.0000000000"; frac "0.000000"; conf_lo "0.000000"; conf_hi "0.000000"; cov "0.000000";
Chr1	Cufflinks	transcript	27457266	27462493	230	-	.	gene_id "CUFF.10755"; transcript_id "CUFF.10755.1"; FPKM "0.3480063900"; frac "0.183871"; conf_lo "0.100009"; conf_hi "0.596004"; cov "2.057313"; full_read_support "no";
Chr1	Cufflinks	exon	27457266	27457584	230	-	.	gene_id "CUFF.10755"; transcript_id "CUFF.10755.1"; exon_number "1"; FPKM "0.3480063900"; frac "0.183871"; conf_lo "0.100009"; conf_hi "0.596004"; cov "2.057313";
Chr1	Cufflinks	exon	27457704	27457769	230	-	.	gene_id "CUFF.10755"; transcript_id "CUFF.10755.1"; exon_number "2"; FPKM "0.3480063900"; frac "0.183871"; conf_lo "0.100009"; conf_hi "0.596004"; cov "2.057313";
Chr1	Cufflinks	exon	27457847	27457992	230	-	.	gene_id "CUFF.10755"; transcript_id "CUFF.10755.1"; exon_number "3"; FPKM "0.3480063900"; frac "0.183871"; conf_lo "0.100009"; conf_hi "0.596004"; cov "2.057313";
Chr1	Cufflinks	exon	27458163	27458313	230	-	.	gene_id "CUFF.10755"; transcript_id "CUFF.10755.1"; exon_number "4"; FPKM "0.3480063900"; frac "0.183871"; conf_lo "0.100009"; conf_hi "0.596004"; cov "2.057313";
Chr1	Cufflinks	exon	27458520	27458570	230	-	.	gene_id "CUFF.10755"; transcript_id "CUFF.10755.1"; exon_number "5"; FPKM "0.3480063900"; frac "0.183871"; conf_lo "0.100009"; conf_hi "0.596004"; cov "2.057313";
Chr1	Cufflinks	exon	27458700	27458852	230	-	.	gene_id "CUFF.10755"; transcript_id "CUFF.10755.1"; exon_number "6"; FPKM "0.3480063900"; frac "0.183871"; conf_lo "0.100009"; conf_hi "0.596004"; cov "2.057313";
Chr1	Cufflinks	exon	27458923	27458994	230	-	.	gene_id "CUFF.10755"; transcript_id "CUFF.10755.1"; exon_number "7"; FPKM "0.3480063900"; frac "0.183871"; conf_lo "0.100009"; conf_hi "0.596004"; cov "2.057313";
Chr1	Cufflinks	exon	27459128	27459315	230	-	.	gene_id "CUFF.10755"; transcript_id "CUFF.10755.1"; exon_number "8"; FPKM "0.3480063900"; frac "0.183871"; conf_lo "0.100009"; conf_hi "0.596004"; cov "2.057313";
Chr1	Cufflinks	exon	27459387	27459435	230	-	.	gene_id "CUFF.10755"; transcript_id "CUFF.10755.1"; exon_number "9"; FPKM "0.3480063900"; frac "0.183871"; conf_lo "0.100009"; conf_hi "0.596004"; cov "2.057313";
Chr1	Cufflinks	exon	27459519	27459614	230	-	.	gene_id "CUFF.10755"; transcript_id "CUFF.10755.1"; exon_number "10"; FPKM "0.3480063900"; frac "0.183871"; conf_lo "0.100009"; conf_hi "0.596004"; cov "2.057313";
Chr1	Cufflinks	exon	27459699	27459816	230	-	.	gene_id "CUFF.10755"; transcript_id "CUFF.10755.1"; exon_number "11"; FPKM "0.3480063900"; frac "0.183871"; conf_lo "0.100009"; conf_hi "0.596004"; cov "2.057313";
Chr1	Cufflinks	exon	27459897	27459987	230	-	.	gene_id "CUFF.10755"; transcript_id "CUFF.10755.1"; exon_number "12"; FPKM "0.3480063900"; frac "0.183871"; conf_lo "0.100009"; conf_hi "0.596004"; cov "2.057313";
Chr1	Cufflinks	exon	27460095	27460165	230	-	.	gene_id "CUFF.10755"; transcript_id "CUFF.10755.1"; exon_number "13"; FPKM "0.3480063900"; frac "0.183871"; conf_lo "0.100009"; conf_hi "0.596004"; cov "2.057313";
Chr1	Cufflinks	exon	27460464	27460558	230	-	.	gene_id "CUFF.10755"; transcript_id "CUFF.10755.1"; exon_number "14"; FPKM "0.3480063900"; frac "0.183871"; conf_lo "0.100009"; conf_hi "0.596004"; cov "2.057313";
Chr1	Cufflinks	exon	27460811	27460891	230	-	.	gene_id "CUFF.10755"; transcript_id "CUFF.10755.1"; exon_number "15"; FPKM "0.3480063900"; frac "0.183871"; conf_lo "0.100009"; conf_hi "0.596004"; cov "2.057313";
Chr1	Cufflinks	exon	27461255	27461343	230	-	.	gene_id "CUFF.10755"; transcript_id "CUFF.10755.1"; exon_number "16"; FPKM "0.3480063900"; frac "0.183871"; conf_lo "0.100009"; conf_hi "0.596004"; cov "2.057313";
Chr1	Cufflinks	exon	27461459	27461654	230	-	.	gene_id "CUFF.10755"; transcript_id "CUFF.10755.1"; exon_number "17"; FPKM "0.3480063900"; frac "0.183871"; conf_lo "0.100009"; conf_hi "0.596004"; cov "2.057313";
Chr1	Cufflinks	exon	27461791	27461895	230	-	.	gene_id "CUFF.10755"; transcript_id "CUFF.10755.1"; exon_number "18"; FPKM "0.3480063900"; frac "0.183871"; conf_lo "0.100009"; conf_hi "0.596004"; cov "2.057313";
Chr1	Cufflinks	exon	27461998	27462302	230	-	.	gene_id "CUFF.10755"; transcript_id "CUFF.10755.1"; exon_number "19"; FPKM "0.3480063900"; frac "0.183871"; conf_lo "0.100009"; conf_hi "0.596004"; cov "2.057313";
Chr1	Cufflinks	exon	27462463	27462493	230	-	.	gene_id "CUFF.10755"; transcript_id "CUFF.10755.1"; exon_number "20"; FPKM "0.3480063900"; frac "0.183871"; conf_lo "0.100009"; conf_hi "0.596004"; cov "2.057313";
Chr1	Cufflinks	transcript	27457266	27462389	1000	-	.	gene_id "CUFF.10755"; transcript_id "AT1G72990.1"; FPKM "1.5075982841"; frac "0.816129"; conf_lo "1.102186"; conf_hi "1.913011"; cov "8.912485"; full_read_support "no";
Chr1	Cufflinks	exon	27457266	27457584	1000	-	.	gene_id "CUFF.10755"; transcript_id "AT1G72990.1"; exon_number "1"; FPKM "1.5075982841"; frac "0.816129"; conf_lo "1.102186"; conf_hi "1.913011"; cov "8.912485";
Chr1	Cufflinks	exon	27457704	27457769	1000	-	.	gene_id "CUFF.10755"; transcript_id "AT1G72990.1"; exon_number "2"; FPKM "1.5075982841"; frac "0.816129"; conf_lo "1.102186"; conf_hi "1.913011"; cov "8.912485";
Chr1	Cufflinks	exon	27457847	27457992	1000	-	.	gene_id "CUFF.10755"; transcript_id "AT1G72990.1"; exon_number "3"; FPKM "1.5075982841"; frac "0.816129"; conf_lo "1.102186"; conf_hi "1.913011"; cov "8.912485";
Chr1	Cufflinks	exon	27458163	27458313	1000	-	.	gene_id "CUFF.10755"; transcript_id "AT1G72990.1"; exon_number "4"; FPKM "1.5075982841"; frac "0.816129"; conf_lo "1.102186"; conf_hi "1.913011"; cov "8.912485";
Chr1	Cufflinks	exon	27458520	27458570	1000	-	.	gene_id "CUFF.10755"; transcript_id "AT1G72990.1"; exon_number "5"; FPKM "1.5075982841"; frac "0.816129"; conf_lo "1.102186"; conf_hi "1.913011"; cov "8.912485";
Chr1	Cufflinks	exon	27458700	27458852	1000	-	.	gene_id "CUFF.10755"; transcript_id "AT1G72990.1"; exon_number "6"; FPKM "1.5075982841"; frac "0.816129"; conf_lo "1.102186"; conf_hi "1.913011"; cov "8.912485";
Chr1	Cufflinks	exon	27458923	27458994	1000	-	.	gene_id "CUFF.10755"; transcript_id "AT1G72990.1"; exon_number "7"; FPKM "1.5075982841"; frac "0.816129"; conf_lo "1.102186"; conf_hi "1.913011"; cov "8.912485";
Chr1	Cufflinks	exon	27459128	27459315	1000	-	.	gene_id "CUFF.10755"; transcript_id "AT1G72990.1"; exon_number "8"; FPKM "1.5075982841"; frac "0.816129"; conf_lo "1.102186"; conf_hi "1.913011"; cov "8.912485";
Chr1	Cufflinks	exon	27459387	27459435	1000	-	.	gene_id "CUFF.10755"; transcript_id "AT1G72990.1"; exon_number "9"; FPKM "1.5075982841"; frac "0.816129"; conf_lo "1.102186"; conf_hi "1.913011"; cov "8.912485";
Chr1	Cufflinks	exon	27459519	27459614	1000	-	.	gene_id "CUFF.10755"; transcript_id "AT1G72990.1"; exon_number "10"; FPKM "1.5075982841"; frac "0.816129"; conf_lo "1.102186"; conf_hi "1.913011"; cov "8.912485";
Chr1	Cufflinks	exon	27459699	27459816	1000	-	.	gene_id "CUFF.10755"; transcript_id "AT1G72990.1"; exon_number "11"; FPKM "1.5075982841"; frac "0.816129"; conf_lo "1.102186"; conf_hi "1.913011"; cov "8.912485";
Chr1	Cufflinks	exon	27459897	27459987	1000	-	.	gene_id "CUFF.10755"; transcript_id "AT1G72990.1"; exon_number "12"; FPKM "1.5075982841"; frac "0.816129"; conf_lo "1.102186"; conf_hi "1.913011"; cov "8.912485";
Chr1	Cufflinks	exon	27460095	27460165	1000	-	.	gene_id "CUFF.10755"; transcript_id "AT1G72990.1"; exon_number "13"; FPKM "1.5075982841"; frac "0.816129"; conf_lo "1.102186"; conf_hi "1.913011"; cov "8.912485";
Chr1	Cufflinks	exon	27460464	27460558	1000	-	.	gene_id "CUFF.10755"; transcript_id "AT1G72990.1"; exon_number "14"; FPKM "1.5075982841"; frac "0.816129"; conf_lo "1.102186"; conf_hi "1.913011"; cov "8.912485";
Chr1	Cufflinks	exon	27460811	27460891	1000	-	.	gene_id "CUFF.10755"; transcript_id "AT1G72990.1"; exon_number "15"; FPKM "1.5075982841"; frac "0.816129"; conf_lo "1.102186"; conf_hi "1.913011"; cov "8.912485";
Chr1	Cufflinks	exon	27461255	27461343	1000	-	.	gene_id "CUFF.10755"; transcript_id "AT1G72990.1"; exon_number "16"; FPKM "1.5075982841"; frac "0.816129"; conf_lo "1.102186"; conf_hi "1.913011"; cov "8.912485";
Chr1	Cufflinks	exon	27461459	27461654	1000	-	.	gene_id "CUFF.10755"; transcript_id "AT1G72990.1"; exon_number "17"; FPKM "1.5075982841"; frac "0.816129"; conf_lo "1.102186"; conf_hi "1.913011"; cov "8.912485";
Chr1	Cufflinks	exon	27461791	27461895	1000	-	.	gene_id "CUFF.10755"; transcript_id "AT1G72990.1"; exon_number "18"; FPKM "1.5075982841"; frac "0.816129"; conf_lo "1.102186"; conf_hi "1.913011"; cov "8.912485";
Chr1	Cufflinks	exon	27461998	27462389	1000	-	.	gene_id "CUFF.10755"; transcript_id "AT1G72990.1"; exon_number "19"; FPKM "1.5075982841"; frac "0.816129"; conf_lo "1.102186"; conf_hi "1.913011"; cov "8.912485";
Chr1	Cufflinks	transcript	27457282	27462392	1	-	.	gene_id "CUFF.10755"; transcript_id "AT1G72990.2"; FPKM "0.0000000000"; frac "0.000000"; conf_lo "0.000000"; conf_hi "0.043465"; cov "0.000000"; full_read_support "no";
Chr1	Cufflinks	exon	27457282	27457584	1	-	.	gene_id "CUFF.10755"; transcript_id "AT1G72990.2"; exon_number "1"; FPKM "0.0000000000"; frac "0.000000"; conf_lo "0.000000"; conf_hi "0.043465"; cov "0.000000";
Chr1	Cufflinks	exon	27457704	27457769	1	-	.	gene_id "CUFF.10755"; transcript_id "AT1G72990.2"; exon_number "2"; FPKM "0.0000000000"; frac "0.000000"; conf_lo "0.000000"; conf_hi "0.043465"; cov "0.000000";
Chr1	Cufflinks	exon	27457847	27457992	1	-	.	gene_id "CUFF.10755"; transcript_id "AT1G72990.2"; exon_number "3"; FPKM "0.0000000000"; frac "0.000000"; conf_lo "0.000000"; conf_hi "0.043465"; cov "0.000000";
Chr1	Cufflinks	exon	27458163	27458313	1	-	.	gene_id "CUFF.10755"; transcript_id "AT1G72990.2"; exon_number "4"; FPKM "0.0000000000"; frac "0.000000"; conf_lo "0.000000"; conf_hi "0.043465"; cov "0.000000";
Chr1	Cufflinks	exon	27458520	27458570	1	-	.	gene_id "CUFF.10755"; transcript_id "AT1G72990.2"; exon_number "5"; FPKM "0.0000000000"; frac "0.000000"; conf_lo "0.000000"; conf_hi "0.043465"; cov "0.000000";
Chr1	Cufflinks	exon	27458700	27458852	1	-	.	gene_id "CUFF.10755"; transcript_id "AT1G72990.2"; exon_number "6"; FPKM "0.0000000000"; frac "0.000000"; conf_lo "0.000000"; conf_hi "0.043465"; cov "0.000000";
Chr1	Cufflinks	exon	27458923	27458994	1	-	.	gene_id "CUFF.10755"; transcript_id "AT1G72990.2"; exon_number "7"; FPKM "0.0000000000"; frac "0.000000"; conf_lo "0.000000"; conf_hi "0.043465"; cov "0.000000";
Chr1	Cufflinks	exon	27459128	27459315	1	-	.	gene_id "CUFF.10755"; transcript_id "AT1G72990.2"; exon_number "8"; FPKM "0.0000000000"; frac "0.000000"; conf_lo "0.000000"; conf_hi "0.043465"; cov "0.000000";
Chr1	Cufflinks	exon	27459387	27459435	1	-	.	gene_id "CUFF.10755"; transcript_id "AT1G72990.2"; exon_number "9"; FPKM "0.0000000000"; frac "0.000000"; conf_lo "0.000000"; conf_hi "0.043465"; cov "0.000000";
Chr1	Cufflinks	exon	27459519	27459614	1	-	.	gene_id "CUFF.10755"; transcript_id "AT1G72990.2"; exon_number "10"; FPKM "0.0000000000"; frac "0.000000"; conf_lo "0.000000"; conf_hi "0.043465"; cov "0.000000";
Chr1	Cufflinks	exon	27459699	27459816	1	-	.	gene_id "CUFF.10755"; transcript_id "AT1G72990.2"; exon_number "11"; FPKM "0.0000000000"; frac "0.000000"; conf_lo "0.000000"; conf_hi "0.043465"; cov "0.000000";
Chr1	Cufflinks	exon	27459897	27459987	1	-	.	gene_id "CUFF.10755"; transcript_id "AT1G72990.2"; exon_number "12"; FPKM "0.0000000000"; frac "0.000000"; conf_lo "0.000000"; conf_hi "0.043465"; cov "0.000000";
Chr1	Cufflinks	exon	27460095	27460165	1	-	.	gene_id "CUFF.10755"; transcript_id "AT1G72990.2"; exon_number "13"; FPKM "0.0000000000"; frac "0.000000"; conf_lo "0.000000"; conf_hi "0.043465"; cov "0.000000";
Chr1	Cufflinks	exon	27460464	27460558	1	-	.	gene_id "CUFF.10755"; transcript_id "AT1G72990.2"; exon_number "14"; FPKM "0.0000000000"; frac "0.000000"; conf_lo "0.000000"; conf_hi "0.043465"; cov "0.000000";
Chr1	Cufflinks	exon	27460811	27460891	1	-	.	gene_id "CUFF.10755"; transcript_id "AT1G72990.2"; exon_number "15"; FPKM "0.0000000000"; frac "0.000000"; conf_lo "0.000000"; conf_hi "0.043465"; cov "0.000000";
Chr1	Cufflinks	exon	27461255	27461343	1	-	.	gene_id "CUFF.10755"; transcript_id "AT1G72990.2"; exon_number "16"; FPKM "0.0000000000"; frac "0.000000"; conf_lo "0.000000"; conf_hi "0.043465"; cov "0.000000";
Chr1	Cufflinks	exon	27461459	27461667	1	-	.	gene_id "CUFF.10755"; transcript_id "AT1G72990.2"; exon_number "17"; FPKM "0.0000000000"; frac "0.000000"; conf_lo "0.000000"; conf_hi "0.043465"; cov "0.000000";
Chr1	Cufflinks	exon	27461791	27461895	1	-	.	gene_id "CUFF.10755"; transcript_id "AT1G72990.2"; exon_number "18"; FPKM "0.0000000000"; frac "0.000000"; conf_lo "0.000000"; conf_hi "0.043465"; cov "0.000000";
Chr1	Cufflinks	exon	27461998	27462392	1	-	.	gene_id "CUFF.10755"; transcript_id "AT1G72990.2"; exon_number "19"; FPKM "0.0000000000"; frac "0.000000"; conf_lo "0.000000"; conf_hi "0.043465"; cov "0.000000";
Chr1	Cufflinks	transcript	27462995	27463877	1	+	.	gene_id "AT1G73000"; transcript_id "AT1G73000.1"; FPKM "0.0000000000"; frac "0.000000"; conf_lo "0.000000"; conf_hi "0.000000"; cov "0.000000"; full_read_support "no";
Chr1	Cufflinks	exon	27462995	27463877	1	+	.	gene_id "AT1G73000"; transcript_id "AT1G73000.1"; exon_number "1"; FPKM "0.0000000000"; frac "0.000000"; conf_lo "0.000000"; conf_hi "0.000000"; cov "0.000000";
Chr1	Cufflinks	transcript	27464572	27466256	1000	-	.	gene_id "AT1G73010"; transcript_id "AT1G73010.1"; FPKM "1.0903451806"; frac "1.000000"; conf_lo "0.614480"; conf_hi "1.566211"; cov "6.438857"; full_read_support "yes";
Chr1	Cufflinks	exon	27464572	27465169	1000	-	.	gene_id "AT1G73010"; transcript_id "AT1G73010.1"; exon_number "1"; FPKM "1.0903451806"; frac "1.000000"; conf_lo "0.614480"; conf_hi "1.566211"; cov "6.438857";
Chr1	Cufflinks	exon	27465361	27465568	1000	-	.	gene_id "AT1G73010"; transcript_id "AT1G73010.1"; exon_number "2"; FPKM "1.0903451806"; frac "1.000000"; conf_lo "0.614480"; conf_hi "1.566211"; cov "6.438857";
Chr1	Cufflinks	exon	27465716	27465837	1000	-	.	gene_id "AT1G73010"; transcript_id "AT1G73010.1"; exon_number "3"; FPKM "1.0903451806"; frac "1.000000"; conf_lo "0.614480"; conf_hi "1.566211"; cov "6.438857";
Chr1	Cufflinks	exon	27466013	27466256	1000	-	.	gene_id "AT1G73010"; transcript_id "AT1G73010.1"; exon_number "4"; FPKM "1.0903451806"; frac "1.000000"; conf_lo "0.614480"; conf_hi "1.566211"; cov "6.438857";
Chr1	Cufflinks	transcript	27469534	27473554	1	-	.	gene_id "CUFF.10756"; transcript_id "AT1G73020.2"; FPKM "0.0000000000"; frac "0.000000"; conf_lo "0.000000"; conf_hi "0.044848"; cov "0.000000"; full_read_support "no";
Chr1	Cufflinks	exon	27469534	27470022	1	-	.	gene_id "CUFF.10756"; transcript_id "AT1G73020.2"; exon_number "1"; FPKM "0.0000000000"; frac "0.000000"; conf_lo "0.000000"; conf_hi "0.044848"; cov "0.000000";
Chr1	Cufflinks	exon	27470108	27470215	1	-	.	gene_id "CUFF.10756"; transcript_id "AT1G73020.2"; exon_number "2"; FPKM "0.0000000000"; frac "0.000000"; conf_lo "0.000000"; conf_hi "0.044848"; cov "0.000000";
Chr1	Cufflinks	exon	27470298	27470380	1	-	.	gene_id "CUFF.10756"; transcript_id "AT1G73020.2"; exon_number "3"; FPKM "0.0000000000"; frac "0.000000"; conf_lo "0.000000"; conf_hi "0.044848"; cov "0.000000";
Chr1	Cufflinks	exon	27470473	27470603	1	-	.	gene_id "CUFF.10756"; transcript_id "AT1G73020.2"; exon_number "4"; FPKM "0.0000000000"; frac "0.000000"; conf_lo "0.000000"; conf_hi "0.044848"; cov "0.000000";
Chr1	Cufflinks	exon	27470694	27470761	1	-	.	gene_id "CUFF.10756"; transcript_id "AT1G73020.2"; exon_number "5"; FPKM "0.0000000000"; frac "0.000000"; conf_lo "0.000000"; conf_hi "0.044848"; cov "0.000000";
Chr1	Cufflinks	exon	27470846	27470959	1	-	.	gene_id "CUFF.10756"; transcript_id "AT1G73020.2"; exon_number "6"; FPKM "0.0000000000"; frac "0.000000"; conf_lo "0.000000"; conf_hi "0.044848"; cov "0.000000";
Chr1	Cufflinks	exon	27471035	27471167	1	-	.	gene_id "CUFF.10756"; transcript_id "AT1G73020.2"; exon_number "7"; FPKM "0.0000000000"; frac "0.000000"; conf_lo "0.000000"; conf_hi "0.044848"; cov "0.000000";
Chr1	Cufflinks	exon	27471263	27471532	1	-	.	gene_id "CUFF.10756"; transcript_id "AT1G73020.2"; exon_number "8"; FPKM "0.0000000000"; frac "0.000000"; conf_lo "0.000000"; conf_hi "0.044848"; cov "0.000000";
Chr1	Cufflinks	exon	27471630	27471734	1	-	.	gene_id "CUFF.10756"; transcript_id "AT1G73020.2"; exon_number "9"; FPKM "0.0000000000"; frac "0.000000"; conf_lo "0.000000"; conf_hi "0.044848"; cov "0.000000";
Chr1	Cufflinks	exon	27471827	27471918	1	-	.	gene_id "CUFF.10756"; transcript_id "AT1G73020.2"; exon_number "10"; FPKM "0.0000000000"; frac "0.000000"; conf_lo "0.000000"; conf_hi "0.044848"; cov "0.000000";
Chr1	Cufflinks	exon	27471998	27472098	1	-	.	gene_id "CUFF.10756"; transcript_id "AT1G73020.2"; exon_number "11"; FPKM "0.0000000000"; frac "0.000000"; conf_lo "0.000000"; conf_hi "0.044848"; cov "0.000000";
Chr1	Cufflinks	exon	27472184	27472310	1	-	.	gene_id "CUFF.10756"; transcript_id "AT1G73020.2"; exon_number "12"; FPKM "0.0000000000"; frac "0.000000"; conf_lo "0.000000"; conf_hi "0.044848"; cov "0.000000";
Chr1	Cufflinks	exon	27472441	27472556	1	-	.	gene_id "CUFF.10756"; transcript_id "AT1G73020.2"; exon_number "13"; FPKM "0.0000000000"; frac "0.000000"; conf_lo "0.000000"; conf_hi "0.044848"; cov "0.000000";
Chr1	Cufflinks	exon	27472639	27472708	1	-	.	gene_id "CUFF.10756"; transcript_id "AT1G73020.2"; exon_number "14"; FPKM "0.0000000000"; frac "0.000000"; conf_lo "0.000000"; conf_hi "0.044848"; cov "0.000000";
Chr1	Cufflinks	exon	27473011	27473192	1	-	.	gene_id "CUFF.10756"; transcript_id "AT1G73020.2"; exon_number "15"; FPKM "0.0000000000"; frac "0.000000"; conf_lo "0.000000"; conf_hi "0.044848"; cov "0.000000";
Chr1	Cufflinks	exon	27473287	27473554	1	-	.	gene_id "CUFF.10756"; transcript_id "AT1G73020.2"; exon_number "16"; FPKM "0.0000000000"; frac "0.000000"; conf_lo "0.000000"; conf_hi "0.044848"; cov "0.000000";
Chr1	Cufflinks	transcript	27469534	27473554	1000	-	.	gene_id "CUFF.10756"; transcript_id "AT1G73020.1"; FPKM "2.2668488033"; frac "0.697288"; conf_lo "1.759192"; conf_hi "2.774506"; cov "13.394767"; full_read_support "yes";
Chr1	Cufflinks	exon	27469534	27470022	1000	-	.	gene_id "CUFF.10756"; transcript_id "AT1G73020.1"; exon_number "1"; FPKM "2.2668488033"; frac "0.697288"; conf_lo "1.759192"; conf_hi "2.774506"; cov "13.394767";
Chr1	Cufflinks	exon	27470108	27470215	1000	-	.	gene_id "CUFF.10756"; transcript_id "AT1G73020.1"; exon_number "2"; FPKM "2.2668488033"; frac "0.697288"; conf_lo "1.759192"; conf_hi "2.774506"; cov "13.394767";
Chr1	Cufflinks	exon	27470298	27470380	1000	-	.	gene_id "CUFF.10756"; transcript_id "AT1G73020.1"; exon_number "3"; FPKM "2.2668488033"; frac "0.697288"; conf_lo "1.759192"; conf_hi "2.774506"; cov "13.394767";
Chr1	Cufflinks	exon	27470473	27470603	1000	-	.	gene_id "CUFF.10756"; transcript_id "AT1G73020.1"; exon_number "4"; FPKM "2.2668488033"; frac "0.697288"; conf_lo "1.759192"; conf_hi "2.774506"; cov "13.394767";
Chr1	Cufflinks	exon	27470694	27470761	1000	-	.	gene_id "CUFF.10756"; transcript_id "AT1G73020.1"; exon_number "5"; FPKM "2.2668488033"; frac "0.697288"; conf_lo "1.759192"; conf_hi "2.774506"; cov "13.394767";
Chr1	Cufflinks	exon	27470846	27470959	1000	-	.	gene_id "CUFF.10756"; transcript_id "AT1G73020.1"; exon_number "6"; FPKM "2.2668488033"; frac "0.697288"; conf_lo "1.759192"; conf_hi "2.774506"; cov "13.394767";
Chr1	Cufflinks	exon	27471035	27471167	1000	-	.	gene_id "CUFF.10756"; transcript_id "AT1G73020.1"; exon_number "7"; FPKM "2.2668488033"; frac "0.697288"; conf_lo "1.759192"; conf_hi "2.774506"; cov "13.394767";
Chr1	Cufflinks	exon	27471263	27471532	1000	-	.	gene_id "CUFF.10756"; transcript_id "AT1G73020.1"; exon_number "8"; FPKM "2.2668488033"; frac "0.697288"; conf_lo "1.759192"; conf_hi "2.774506"; cov "13.394767";
Chr1	Cufflinks	exon	27471630	27471734	1000	-	.	gene_id "CUFF.10756"; transcript_id "AT1G73020.1"; exon_number "9"; FPKM "2.2668488033"; frac "0.697288"; conf_lo "1.759192"; conf_hi "2.774506"; cov "13.394767";
Chr1	Cufflinks	exon	27471827	27471918	1000	-	.	gene_id "CUFF.10756"; transcript_id "AT1G73020.1"; exon_number "10"; FPKM "2.2668488033"; frac "0.697288"; conf_lo "1.759192"; conf_hi "2.774506"; cov "13.394767";
Chr1	Cufflinks	exon	27471998	27472098	1000	-	.	gene_id "CUFF.10756"; transcript_id "AT1G73020.1"; exon_number "11"; FPKM "2.2668488033"; frac "0.697288"; conf_lo "1.759192"; conf_hi "2.774506"; cov "13.394767";
Chr1	Cufflinks	exon	27472184	27472310	1000	-	.	gene_id "CUFF.10756"; transcript_id "AT1G73020.1"; exon_number "12"; FPKM "2.2668488033"; frac "0.697288"; conf_lo "1.759192"; conf_hi "2.774506"; cov "13.394767";
Chr1	Cufflinks	exon	27472441	27472556	1000	-	.	gene_id "CUFF.10756"; transcript_id "AT1G73020.1"; exon_number "13"; FPKM "2.2668488033"; frac "0.697288"; conf_lo "1.759192"; conf_hi "2.774506"; cov "13.394767";
Chr1	Cufflinks	exon	27472639	27472708	1000	-	.	gene_id "CUFF.10756"; transcript_id "AT1G73020.1"; exon_number "14"; FPKM "2.2668488033"; frac "0.697288"; conf_lo "1.759192"; conf_hi "2.774506"; cov "13.394767";
Chr1	Cufflinks	exon	27473011	27473554	1000	-	.	gene_id "CUFF.10756"; transcript_id "AT1G73020.1"; exon_number "15"; FPKM "2.2668488033"; frac "0.697288"; conf_lo "1.759192"; conf_hi "2.774506"; cov "13.394767";
Chr1	Cufflinks	transcript	27470301	27473618	561	-	.	gene_id "CUFF.10756"; transcript_id "CUFF.10756.3"; FPKM "1.2739415331"; frac "0.302712"; conf_lo "0.778838"; conf_hi "1.769045"; cov "7.527697"; full_read_support "yes";
Chr1	Cufflinks	exon	27470301	27470380	561	-	.	gene_id "CUFF.10756"; transcript_id "CUFF.10756.3"; exon_number "1"; FPKM "1.2739415331"; frac "0.302712"; conf_lo "0.778838"; conf_hi "1.769045"; cov "7.527697";
Chr1	Cufflinks	exon	27470473	27470603	561	-	.	gene_id "CUFF.10756"; transcript_id "CUFF.10756.3"; exon_number "2"; FPKM "1.2739415331"; frac "0.302712"; conf_lo "0.778838"; conf_hi "1.769045"; cov "7.527697";
Chr1	Cufflinks	exon	27470694	27470761	561	-	.	gene_id "CUFF.10756"; transcript_id "CUFF.10756.3"; exon_number "3"; FPKM "1.2739415331"; frac "0.302712"; conf_lo "0.778838"; conf_hi "1.769045"; cov "7.527697";
Chr1	Cufflinks	exon	27470846	27470959	561	-	.	gene_id "CUFF.10756"; transcript_id "CUFF.10756.3"; exon_number "4"; FPKM "1.2739415331"; frac "0.302712"; conf_lo "0.778838"; conf_hi "1.769045"; cov "7.527697";
Chr1	Cufflinks	exon	27471035	27471167	561	-	.	gene_id "CUFF.10756"; transcript_id "CUFF.10756.3"; exon_number "5"; FPKM "1.2739415331"; frac "0.302712"; conf_lo "0.778838"; conf_hi "1.769045"; cov "7.527697";
Chr1	Cufflinks	exon	27471263	27471532	561	-	.	gene_id "CUFF.10756"; transcript_id "CUFF.10756.3"; exon_number "6"; FPKM "1.2739415331"; frac "0.302712"; conf_lo "0.778838"; conf_hi "1.769045"; cov "7.527697";
Chr1	Cufflinks	exon	27471630	27471734	561	-	.	gene_id "CUFF.10756"; transcript_id "CUFF.10756.3"; exon_number "7"; FPKM "1.2739415331"; frac "0.302712"; conf_lo "0.778838"; conf_hi "1.769045"; cov "7.527697";
Chr1	Cufflinks	exon	27471827	27471918	561	-	.	gene_id "CUFF.10756"; transcript_id "CUFF.10756.3"; exon_number "8"; FPKM "1.2739415331"; frac "0.302712"; conf_lo "0.778838"; conf_hi "1.769045"; cov "7.527697";
Chr1	Cufflinks	exon	27471998	27472098	561	-	.	gene_id "CUFF.10756"; transcript_id "CUFF.10756.3"; exon_number "9"; FPKM "1.2739415331"; frac "0.302712"; conf_lo "0.778838"; conf_hi "1.769045"; cov "7.527697";
Chr1	Cufflinks	exon	27472184	27472310	561	-	.	gene_id "CUFF.10756"; transcript_id "CUFF.10756.3"; exon_number "10"; FPKM "1.2739415331"; frac "0.302712"; conf_lo "0.778838"; conf_hi "1.769045"; cov "7.527697";
Chr1	Cufflinks	exon	27472441	27472556	561	-	.	gene_id "CUFF.10756"; transcript_id "CUFF.10756.3"; exon_number "11"; FPKM "1.2739415331"; frac "0.302712"; conf_lo "0.778838"; conf_hi "1.769045"; cov "7.527697";
Chr1	Cufflinks	exon	27472639	27472708	561	-	.	gene_id "CUFF.10756"; transcript_id "CUFF.10756.3"; exon_number "12"; FPKM "1.2739415331"; frac "0.302712"; conf_lo "0.778838"; conf_hi "1.769045"; cov "7.527697";
Chr1	Cufflinks	exon	27473011	27473618	561	-	.	gene_id "CUFF.10756"; transcript_id "CUFF.10756.3"; exon_number "13"; FPKM "1.2739415331"; frac "0.302712"; conf_lo "0.778838"; conf_hi "1.769045"; cov "7.527697";
Chr1	Cufflinks	transcript	27473784	27474940	189	+	.	gene_id "CUFF.10757"; transcript_id "CUFF.10757.1"; FPKM "7.6513996144"; frac "0.135519"; conf_lo "5.718604"; conf_hi "9.584196"; cov "45.195919"; full_read_support "yes";
Chr1	Cufflinks	exon	27473784	27474262	189	+	.	gene_id "CUFF.10757"; transcript_id "CUFF.10757.1"; exon_number "1"; FPKM "7.6513996144"; frac "0.135519"; conf_lo "5.718604"; conf_hi "9.584196"; cov "45.195919";
Chr1	Cufflinks	exon	27474561	27474940	189	+	.	gene_id "CUFF.10757"; transcript_id "CUFF.10757.1"; exon_number "2"; FPKM "7.6513996144"; frac "0.135519"; conf_lo "5.718604"; conf_hi "9.584196"; cov "45.195919";
Chr1	Cufflinks	transcript	27473826	27475122	1000	+	.	gene_id "CUFF.10757"; transcript_id "AT1G73030.1"; FPKM "40.3584984775"; frac "0.864481"; conf_lo "36.608310"; conf_hi "44.108687"; cov "238.392912"; full_read_support "yes";
Chr1	Cufflinks	exon	27473826	27474262	1000	+	.	gene_id "CUFF.10757"; transcript_id "AT1G73030.1"; exon_number "1"; FPKM "40.3584984775"; frac "0.864481"; conf_lo "36.608310"; conf_hi "44.108687"; cov "238.392912";
Chr1	Cufflinks	exon	27474562	27475122	1000	+	.	gene_id "CUFF.10757"; transcript_id "AT1G73030.1"; exon_number "2"; FPKM "40.3584984775"; frac "0.864481"; conf_lo "36.608310"; conf_hi "44.108687"; cov "238.392912";
Chr1	Cufflinks	transcript	27475060	27475962	1	-	.	gene_id "CUFF.10758"; transcript_id "AT1G73040.1"; FPKM "0.0000000000"; frac "0.000000"; conf_lo "0.000000"; conf_hi "0.194750"; cov "0.000000"; full_read_support "yes";
Chr1	Cufflinks	exon	27475060	27475467	1	-	.	gene_id "CUFF.10758"; transcript_id "AT1G73040.1"; exon_number "1"; FPKM "0.0000000000"; frac "0.000000"; conf_lo "0.000000"; conf_hi "0.194750"; cov "0.000000";
Chr1	Cufflinks	exon	27475556	27475788	1	-	.	gene_id "CUFF.10758"; transcript_id "AT1G73040.1"; exon_number "2"; FPKM "0.0000000000"; frac "0.000000"; conf_lo "0.000000"; conf_hi "0.194750"; cov "0.000000";
Chr1	Cufflinks	exon	27475888	27475962	1	-	.	gene_id "CUFF.10758"; transcript_id "AT1G73040.1"; exon_number "3"; FPKM "0.0000000000"; frac "0.000000"; conf_lo "0.000000"; conf_hi "0.194750"; cov "0.000000";
Chr1	Cufflinks	transcript	27476565	27478534	1	-	.	gene_id "AT1G73050"; transcript_id "AT1G73050.1"; FPKM "0.0000000000"; frac "0.000000"; conf_lo "0.000000"; conf_hi "0.000000"; cov "0.000000"; full_read_support "no";
Chr1	Cufflinks	exon	27476565	27476604	1	-	.	gene_id "AT1G73050"; transcript_id "AT1G73050.1"; exon_number "1"; FPKM "0.0000000000"; frac "0.000000"; conf_lo "0.000000"; conf_hi "0.000000"; cov "0.000000";
Chr1	Cufflinks	exon	27476698	27478213	1	-	.	gene_id "AT1G73050"; transcript_id "AT1G73050.1"; exon_number "2"; FPKM "0.0000000000"; frac "0.000000"; conf_lo "0.000000"; conf_hi "0.000000"; cov "0.000000";
Chr1	Cufflinks	exon	27478432	27478534	1	-	.	gene_id "AT1G73050"; transcript_id "AT1G73050.1"; exon_number "3"; FPKM "0.0000000000"; frac "0.000000"; conf_lo "0.000000"; conf_hi "0.000000"; cov "0.000000";
Chr1	Cufflinks	transcript	27478970	27481448	1000	+	.	gene_id "CUFF.10759"; transcript_id "AT1G73060.1"; FPKM "33.1135491947"; frac "1.000000"; conf_lo "30.296172"; conf_hi "35.930926"; cov "195.800884"; full_read_support "yes";
Chr1	Cufflinks	exon	27478970	27479271	1000	+	.	gene_id "CUFF.10759"; transcript_id "AT1G73060.1"; exon_number "1"; FPKM "33.1135491947"; frac "1.000000"; conf_lo "30.296172"; conf_hi "35.930926"; cov "195.800884";
Chr1	Cufflinks	exon	27479369	27479399	1000	+	.	gene_id "CUFF.10759"; transcript_id "AT1G73060.1"; exon_number "2"; FPKM "33.1135491947"; frac "1.000000"; conf_lo "30.296172"; conf_hi "35.930926"; cov "195.800884";
Chr1	Cufflinks	exon	27479483	27479575	1000	+	.	gene_id "CUFF.10759"; transcript_id "AT1G73060.1"; exon_number "3"; FPKM "33.1135491947"; frac "1.000000"; conf_lo "30.296172"; conf_hi "35.930926"; cov "195.800884";
Chr1	Cufflinks	exon	27479661	27479723	1000	+	.	gene_id "CUFF.10759"; transcript_id "AT1G73060.1"; exon_number "4"; FPKM "33.1135491947"; frac "1.000000"; conf_lo "30.296172"; conf_hi "35.930926"; cov "195.800884";
Chr1	Cufflinks	exon	27479828	27479939	1000	+	.	gene_id "CUFF.10759"; transcript_id "AT1G73060.1"; exon_number "5"; FPKM "33.1135491947"; frac "1.000000"; conf_lo "30.296172"; conf_hi "35.930926"; cov "195.800884";
Chr1	Cufflinks	exon	27480021	27480106	1000	+	.	gene_id "CUFF.10759"; transcript_id "AT1G73060.1"; exon_number "6"; FPKM "33.1135491947"; frac "1.000000"; conf_lo "30.296172"; conf_hi "35.930926"; cov "195.800884";
Chr1	Cufflinks	exon	27480238	27480296	1000	+	.	gene_id "CUFF.10759"; transcript_id "AT1G73060.1"; exon_number "7"; FPKM "33.1135491947"; frac "1.000000"; conf_lo "30.296172"; conf_hi "35.930926"; cov "195.800884";
Chr1	Cufflinks	exon	27480385	27480487	1000	+	.	gene_id "CUFF.10759"; transcript_id "AT1G73060.1"; exon_number "8"; FPKM "33.1135491947"; frac "1.000000"; conf_lo "30.296172"; conf_hi "35.930926"; cov "195.800884";
Chr1	Cufflinks	exon	27480584	27480644	1000	+	.	gene_id "CUFF.10759"; transcript_id "AT1G73060.1"; exon_number "9"; FPKM "33.1135491947"; frac "1.000000"; conf_lo "30.296172"; conf_hi "35.930926"; cov "195.800884";
Chr1	Cufflinks	exon	27480850	27480932	1000	+	.	gene_id "CUFF.10759"; transcript_id "AT1G73060.1"; exon_number "10"; FPKM "33.1135491947"; frac "1.000000"; conf_lo "30.296172"; conf_hi "35.930926"; cov "195.800884";
Chr1	Cufflinks	exon	27481031	27481111	1000	+	.	gene_id "CUFF.10759"; transcript_id "AT1G73060.1"; exon_number "11"; FPKM "33.1135491947"; frac "1.000000"; conf_lo "30.296172"; conf_hi "35.930926"; cov "195.800884";
Chr1	Cufflinks	exon	27481199	27481448	1000	+	.	gene_id "CUFF.10759"; transcript_id "AT1G73060.1"; exon_number "12"; FPKM "33.1135491947"; frac "1.000000"; conf_lo "30.296172"; conf_hi "35.930926"; cov "195.800884";
Chr1	Cufflinks	transcript	27481785	27483715	1000	+	.	gene_id "AT1G73066"; transcript_id "AT1G73066.1"; FPKM "1.3148585731"; frac "1.000000"; conf_lo "0.919673"; conf_hi "1.710044"; cov "7.758594"; full_read_support "yes";
Chr1	Cufflinks	exon	27481785	27483715	1000	+	.	gene_id "AT1G73066"; transcript_id "AT1G73066.1"; exon_number "1"; FPKM "1.3148585731"; frac "1.000000"; conf_lo "0.919673"; conf_hi "1.710044"; cov "7.758594";
Chr1	Cufflinks	transcript	27484053	27490774	236	+	.	gene_id "CUFF.10760"; transcript_id "CUFF.10760.1"; FPKM "1.6099345431"; frac "0.324422"; conf_lo "1.287263"; conf_hi "1.932606"; cov "9.510831"; full_read_support "no";
Chr1	Cufflinks	exon	27484053	27487507	236	+	.	gene_id "CUFF.10760"; transcript_id "CUFF.10760.1"; exon_number "1"; FPKM "1.6099345431"; frac "0.324422"; conf_lo "1.287263"; conf_hi "1.932606"; cov "9.510831";
Chr1	Cufflinks	exon	27487645	27488816	236	+	.	gene_id "CUFF.10760"; transcript_id "CUFF.10760.1"; exon_number "2"; FPKM "1.6099345431"; frac "0.324422"; conf_lo "1.287263"; conf_hi "1.932606"; cov "9.510831";
Chr1	Cufflinks	exon	27489204	27489266	236	+	.	gene_id "CUFF.10760"; transcript_id "CUFF.10760.1"; exon_number "3"; FPKM "1.6099345431"; frac "0.324422"; conf_lo "1.287263"; conf_hi "1.932606"; cov "9.510831";
Chr1	Cufflinks	exon	27489422	27489560	236	+	.	gene_id "CUFF.10760"; transcript_id "CUFF.10760.1"; exon_number "4"; FPKM "1.6099345431"; frac "0.324422"; conf_lo "1.287263"; conf_hi "1.932606"; cov "9.510831";
Chr1	Cufflinks	exon	27489685	27489723	236	+	.	gene_id "CUFF.10760"; transcript_id "CUFF.10760.1"; exon_number "5"; FPKM "1.6099345431"; frac "0.324422"; conf_lo "1.287263"; conf_hi "1.932606"; cov "9.510831";
Chr1	Cufflinks	exon	27489808	27489853	236	+	.	gene_id "CUFF.10760"; transcript_id "CUFF.10760.1"; exon_number "6"; FPKM "1.6099345431"; frac "0.324422"; conf_lo "1.287263"; conf_hi "1.932606"; cov "9.510831";
Chr1	Cufflinks	exon	27489964	27490128	236	+	.	gene_id "CUFF.10760"; transcript_id "CUFF.10760.1"; exon_number "7"; FPKM "1.6099345431"; frac "0.324422"; conf_lo "1.287263"; conf_hi "1.932606"; cov "9.510831";
Chr1	Cufflinks	exon	27490436	27490774	236	+	.	gene_id "CUFF.10760"; transcript_id "CUFF.10760.1"; exon_number "8"; FPKM "1.6099345431"; frac "0.324422"; conf_lo "1.287263"; conf_hi "1.932606"; cov "9.510831";
Chr1	Cufflinks	transcript	27484513	27488201	482	+	.	gene_id "CUFF.10760"; transcript_id "AT1G73080.1"; FPKM "3.2941299542"; frac "0.426648"; conf_lo "2.753555"; conf_hi "3.834704"; cov "19.460364"; full_read_support "yes";
Chr1	Cufflinks	exon	27484513	27487507	482	+	.	gene_id "CUFF.10760"; transcript_id "AT1G73080.1"; exon_number "1"; FPKM "3.2941299542"; frac "0.426648"; conf_lo "2.753555"; conf_hi "3.834704"; cov "19.460364";
Chr1	Cufflinks	exon	27487645	27488201	482	+	.	gene_id "CUFF.10760"; transcript_id "AT1G73080.1"; exon_number "2"; FPKM "3.2941299542"; frac "0.426648"; conf_lo "2.753555"; conf_hi "3.834704"; cov "19.460364";
Chr1	Cufflinks	transcript	27488217	27490766	1000	+	.	gene_id "CUFF.10760"; transcript_id "AT1G73090.1"; FPKM "6.8210002799"; frac "0.248930"; conf_lo "5.525146"; conf_hi "8.116855"; cov "40.295662"; full_read_support "yes";
Chr1	Cufflinks	exon	27488217	27488381	1000	+	.	gene_id "CUFF.10760"; transcript_id "AT1G73090.1"; exon_number "1"; FPKM "6.8210002799"; frac "0.248930"; conf_lo "5.525146"; conf_hi "8.116855"; cov "40.295662";
Chr1	Cufflinks	exon	27488621	27488816	1000	+	.	gene_id "CUFF.10760"; transcript_id "AT1G73090.1"; exon_number "2"; FPKM "6.8210002799"; frac "0.248930"; conf_lo "5.525146"; conf_hi "8.116855"; cov "40.295662";
Chr1	Cufflinks	exon	27489204	27489266	1000	+	.	gene_id "CUFF.10760"; transcript_id "AT1G73090.1"; exon_number "3"; FPKM "6.8210002799"; frac "0.248930"; conf_lo "5.525146"; conf_hi "8.116855"; cov "40.295662";
Chr1	Cufflinks	exon	27489424	27489560	1000	+	.	gene_id "CUFF.10760"; transcript_id "AT1G73090.1"; exon_number "4"; FPKM "6.8210002799"; frac "0.248930"; conf_lo "5.525146"; conf_hi "8.116855"; cov "40.295662";
Chr1	Cufflinks	exon	27489685	27489722	1000	+	.	gene_id "CUFF.10760"; transcript_id "AT1G73090.1"; exon_number "5"; FPKM "6.8210002799"; frac "0.248930"; conf_lo "5.525146"; conf_hi "8.116855"; cov "40.295662";
Chr1	Cufflinks	exon	27489808	27489853	1000	+	.	gene_id "CUFF.10760"; transcript_id "AT1G73090.1"; exon_number "6"; FPKM "6.8210002799"; frac "0.248930"; conf_lo "5.525146"; conf_hi "8.116855"; cov "40.295662";
Chr1	Cufflinks	exon	27489964	27490128	1000	+	.	gene_id "CUFF.10760"; transcript_id "AT1G73090.1"; exon_number "7"; FPKM "6.8210002799"; frac "0.248930"; conf_lo "5.525146"; conf_hi "8.116855"; cov "40.295662";
Chr1	Cufflinks	exon	27490436	27490766	1000	+	.	gene_id "CUFF.10760"; transcript_id "AT1G73090.1"; exon_number "8"; FPKM "6.8210002799"; frac "0.248930"; conf_lo "5.525146"; conf_hi "8.116855"; cov "40.295662";
Chr1	Cufflinks	transcript	27488217	27490766	1	+	.	gene_id "CUFF.10760"; transcript_id "AT1G73090.2"; FPKM "0.0000000000"; frac "0.000000"; conf_lo "0.000000"; conf_hi "0.098498"; cov "0.000000"; full_read_support "no";
Chr1	Cufflinks	exon	27488217	27488381	1	+	.	gene_id "CUFF.10760"; transcript_id "AT1G73090.2"; exon_number "1"; FPKM "0.0000000000"; frac "0.000000"; conf_lo "0.000000"; conf_hi "0.098498"; cov "0.000000";
Chr1	Cufflinks	exon	27488621	27488816	1	+	.	gene_id "CUFF.10760"; transcript_id "AT1G73090.2"; exon_number "2"; FPKM "0.0000000000"; frac "0.000000"; conf_lo "0.000000"; conf_hi "0.098498"; cov "0.000000";
Chr1	Cufflinks	exon	27489204	27489266	1	+	.	gene_id "CUFF.10760"; transcript_id "AT1G73090.2"; exon_number "3"; FPKM "0.0000000000"; frac "0.000000"; conf_lo "0.000000"; conf_hi "0.098498"; cov "0.000000";
Chr1	Cufflinks	exon	27489340	27489560	1	+	.	gene_id "CUFF.10760"; transcript_id "AT1G73090.2"; exon_number "4"; FPKM "0.0000000000"; frac "0.000000"; conf_lo "0.000000"; conf_hi "0.098498"; cov "0.000000";
Chr1	Cufflinks	exon	27489685	27489722	1	+	.	gene_id "CUFF.10760"; transcript_id "AT1G73090.2"; exon_number "5"; FPKM "0.0000000000"; frac "0.000000"; conf_lo "0.000000"; conf_hi "0.098498"; cov "0.000000";
Chr1	Cufflinks	exon	27489808	27489853	1	+	.	gene_id "CUFF.10760"; transcript_id "AT1G73090.2"; exon_number "6"; FPKM "0.0000000000"; frac "0.000000"; conf_lo "0.000000"; conf_hi "0.098498"; cov "0.000000";
Chr1	Cufflinks	exon	27489964	27490128	1	+	.	gene_id "CUFF.10760"; transcript_id "AT1G73090.2"; exon_number "7"; FPKM "0.0000000000"; frac "0.000000"; conf_lo "0.000000"; conf_hi "0.098498"; cov "0.000000";
Chr1	Cufflinks	exon	27490436	27490766	1	+	.	gene_id "CUFF.10760"; transcript_id "AT1G73090.2"; exon_number "8"; FPKM "0.0000000000"; frac "0.000000"; conf_lo "0.000000"; conf_hi "0.098498"; cov "0.000000";
Chr1	Cufflinks	transcript	27491184	27494182	1000	+	.	gene_id "CUFF.10761"; transcript_id "AT1G73100.1"; FPKM "5.3143101069"; frac "0.360390"; conf_lo "4.577628"; conf_hi "6.050992"; cov "31.393459"; full_read_support "yes";
Chr1	Cufflinks	exon	27491184	27491285	1000	+	.	gene_id "CUFF.10761"; transcript_id "AT1G73100.1"; exon_number "1"; FPKM "5.3143101069"; frac "0.360390"; conf_lo "4.577628"; conf_hi "6.050992"; cov "31.393459";
Chr1	Cufflinks	exon	27491750	27491848	1000	+	.	gene_id "CUFF.10761"; transcript_id "AT1G73100.1"; exon_number "2"; FPKM "5.3143101069"; frac "0.360390"; conf_lo "4.577628"; conf_hi "6.050992"; cov "31.393459";
Chr1	Cufflinks	exon	27491960	27494182	1000	+	.	gene_id "CUFF.10761"; transcript_id "AT1G73100.1"; exon_number "3"; FPKM "5.3143101069"; frac "0.360390"; conf_lo "4.577628"; conf_hi "6.050992"; cov "31.393459";
Chr1	Cufflinks	transcript	27494121	27496878	1000	-	.	gene_id "CUFF.10762"; transcript_id "AT1G73110.1"; FPKM "11.6974854406"; frac "0.484341"; conf_lo "10.201082"; conf_hi "13.193889"; cov "69.101073"; full_read_support "yes";
Chr1	Cufflinks	exon	27494121	27494451	1000	-	.	gene_id "CUFF.10762"; transcript_id "AT1G73110.1"; exon_number "1"; FPKM "11.6974854406"; frac "0.484341"; conf_lo "10.201082"; conf_hi "13.193889"; cov "69.101073";
Chr1	Cufflinks	exon	27494549	27494641	1000	-	.	gene_id "CUFF.10762"; transcript_id "AT1G73110.1"; exon_number "2"; FPKM "11.6974854406"; frac "0.484341"; conf_lo "10.201082"; conf_hi "13.193889"; cov "69.101073";
Chr1	Cufflinks	exon	27494715	27494770	1000	-	.	gene_id "CUFF.10762"; transcript_id "AT1G73110.1"; exon_number "3"; FPKM "11.6974854406"; frac "0.484341"; conf_lo "10.201082"; conf_hi "13.193889"; cov "69.101073";
Chr1	Cufflinks	exon	27494843	27494949	1000	-	.	gene_id "CUFF.10762"; transcript_id "AT1G73110.1"; exon_number "4"; FPKM "11.6974854406"; frac "0.484341"; conf_lo "10.201082"; conf_hi "13.193889"; cov "69.101073";
Chr1	Cufflinks	exon	27495044	27495245	1000	-	.	gene_id "CUFF.10762"; transcript_id "AT1G73110.1"; exon_number "5"; FPKM "11.6974854406"; frac "0.484341"; conf_lo "10.201082"; conf_hi "13.193889"; cov "69.101073";
Chr1	Cufflinks	exon	27495343	27495397	1000	-	.	gene_id "CUFF.10762"; transcript_id "AT1G73110.1"; exon_number "6"; FPKM "11.6974854406"; frac "0.484341"; conf_lo "10.201082"; conf_hi "13.193889"; cov "69.101073";
Chr1	Cufflinks	exon	27495498	27495559	1000	-	.	gene_id "CUFF.10762"; transcript_id "AT1G73110.1"; exon_number "7"; FPKM "11.6974854406"; frac "0.484341"; conf_lo "10.201082"; conf_hi "13.193889"; cov "69.101073";
Chr1	Cufflinks	exon	27495689	27495802	1000	-	.	gene_id "CUFF.10762"; transcript_id "AT1G73110.1"; exon_number "8"; FPKM "11.6974854406"; frac "0.484341"; conf_lo "10.201082"; conf_hi "13.193889"; cov "69.101073";
Chr1	Cufflinks	exon	27495897	27495959	1000	-	.	gene_id "CUFF.10762"; transcript_id "AT1G73110.1"; exon_number "9"; FPKM "11.6974854406"; frac "0.484341"; conf_lo "10.201082"; conf_hi "13.193889"; cov "69.101073";
Chr1	Cufflinks	exon	27496139	27496148	1000	-	.	gene_id "CUFF.10762"; transcript_id "AT1G73110.1"; exon_number "10"; FPKM "11.6974854406"; frac "0.484341"; conf_lo "10.201082"; conf_hi "13.193889"; cov "69.101073";
Chr1	Cufflinks	exon	27496305	27496390	1000	-	.	gene_id "CUFF.10762"; transcript_id "AT1G73110.1"; exon_number "11"; FPKM "11.6974854406"; frac "0.484341"; conf_lo "10.201082"; conf_hi "13.193889"; cov "69.101073";
Chr1	Cufflinks	exon	27496502	27496878	1000	-	.	gene_id "CUFF.10762"; transcript_id "AT1G73110.1"; exon_number "12"; FPKM "11.6974854406"; frac "0.484341"; conf_lo "10.201082"; conf_hi "13.193889"; cov "69.101073";
Chr1	Cufflinks	transcript	27494197	27496952	301	-	.	gene_id "CUFF.10762"; transcript_id "CUFF.10762.2"; FPKM "3.5222051110"; frac "0.155269"; conf_lo "2.664715"; conf_hi "4.379696"; cov "20.806878"; full_read_support "yes";
Chr1	Cufflinks	exon	27494197	27494451	301	-	.	gene_id "CUFF.10762"; transcript_id "CUFF.10762.2"; exon_number "1"; FPKM "3.5222051110"; frac "0.155269"; conf_lo "2.664715"; conf_hi "4.379696"; cov "20.806878";
Chr1	Cufflinks	exon	27494549	27494634	301	-	.	gene_id "CUFF.10762"; transcript_id "CUFF.10762.2"; exon_number "2"; FPKM "3.5222051110"; frac "0.155269"; conf_lo "2.664715"; conf_hi "4.379696"; cov "20.806878";
Chr1	Cufflinks	exon	27494715	27494770	301	-	.	gene_id "CUFF.10762"; transcript_id "CUFF.10762.2"; exon_number "3"; FPKM "3.5222051110"; frac "0.155269"; conf_lo "2.664715"; conf_hi "4.379696"; cov "20.806878";
Chr1	Cufflinks	exon	27494843	27494949	301	-	.	gene_id "CUFF.10762"; transcript_id "CUFF.10762.2"; exon_number "4"; FPKM "3.5222051110"; frac "0.155269"; conf_lo "2.664715"; conf_hi "4.379696"; cov "20.806878";
Chr1	Cufflinks	exon	27495044	27495397	301	-	.	gene_id "CUFF.10762"; transcript_id "CUFF.10762.2"; exon_number "5"; FPKM "3.5222051110"; frac "0.155269"; conf_lo "2.664715"; conf_hi "4.379696"; cov "20.806878";
Chr1	Cufflinks	exon	27495498	27495559	301	-	.	gene_id "CUFF.10762"; transcript_id "CUFF.10762.2"; exon_number "6"; FPKM "3.5222051110"; frac "0.155269"; conf_lo "2.664715"; conf_hi "4.379696"; cov "20.806878";
Chr1	Cufflinks	exon	27495689	27495802	301	-	.	gene_id "CUFF.10762"; transcript_id "CUFF.10762.2"; exon_number "7"; FPKM "3.5222051110"; frac "0.155269"; conf_lo "2.664715"; conf_hi "4.379696"; cov "20.806878";
Chr1	Cufflinks	exon	27495897	27495959	301	-	.	gene_id "CUFF.10762"; transcript_id "CUFF.10762.2"; exon_number "8"; FPKM "3.5222051110"; frac "0.155269"; conf_lo "2.664715"; conf_hi "4.379696"; cov "20.806878";
Chr1	Cufflinks	exon	27496139	27496148	301	-	.	gene_id "CUFF.10762"; transcript_id "CUFF.10762.2"; exon_number "9"; FPKM "3.5222051110"; frac "0.155269"; conf_lo "2.664715"; conf_hi "4.379696"; cov "20.806878";
Chr1	Cufflinks	exon	27496305	27496390	301	-	.	gene_id "CUFF.10762"; transcript_id "CUFF.10762.2"; exon_number "10"; FPKM "3.5222051110"; frac "0.155269"; conf_lo "2.664715"; conf_hi "4.379696"; cov "20.806878";
Chr1	Cufflinks	exon	27496502	27496952	301	-	.	gene_id "CUFF.10762"; transcript_id "CUFF.10762.2"; exon_number "11"; FPKM "3.5222051110"; frac "0.155269"; conf_lo "2.664715"; conf_hi "4.379696"; cov "20.806878";
Chr1	Cufflinks	transcript	27497186	27497950	1000	-	.	gene_id "AT1G73120"; transcript_id "AT1G73120.1"; FPKM "14.1891312409"; frac "1.000000"; conf_lo "11.430673"; conf_hi "16.947589"; cov "83.763838"; full_read_support "yes";
Chr1	Cufflinks	exon	27497186	27497635	1000	-	.	gene_id "AT1G73120"; transcript_id "AT1G73120.1"; exon_number "1"; FPKM "14.1891312409"; frac "1.000000"; conf_lo "11.430673"; conf_hi "16.947589"; cov "83.763838";
Chr1	Cufflinks	exon	27497827	27497950	1000	-	.	gene_id "AT1G73120"; transcript_id "AT1G73120.1"; exon_number "2"; FPKM "14.1891312409"; frac "1.000000"; conf_lo "11.430673"; conf_hi "16.947589"; cov "83.763838";
Chr1	Cufflinks	transcript	27498969	27502086	1000	+	.	gene_id "CUFF.10763"; transcript_id "CUFF.10763.1"; FPKM "1.5285044100"; frac "0.598458"; conf_lo "1.060335"; conf_hi "1.996674"; cov "9.025919"; full_read_support "yes";
Chr1	Cufflinks	exon	27498969	27499007	1000	+	.	gene_id "CUFF.10763"; transcript_id "CUFF.10763.1"; exon_number "1"; FPKM "1.5285044100"; frac "0.598458"; conf_lo "1.060335"; conf_hi "1.996674"; cov "9.025919";
Chr1	Cufflinks	exon	27499456	27499559	1000	+	.	gene_id "CUFF.10763"; transcript_id "CUFF.10763.1"; exon_number "2"; FPKM "1.5285044100"; frac "0.598458"; conf_lo "1.060335"; conf_hi "1.996674"; cov "9.025919";
Chr1	Cufflinks	exon	27499652	27501086	1000	+	.	gene_id "CUFF.10763"; transcript_id "CUFF.10763.1"; exon_number "3"; FPKM "1.5285044100"; frac "0.598458"; conf_lo "1.060335"; conf_hi "1.996674"; cov "9.025919";
Chr1	Cufflinks	exon	27501245	27501465	1000	+	.	gene_id "CUFF.10763"; transcript_id "CUFF.10763.1"; exon_number "4"; FPKM "1.5285044100"; frac "0.598458"; conf_lo "1.060335"; conf_hi "1.996674"; cov "9.025919";
Chr1	Cufflinks	exon	27501705	27502086	1000	+	.	gene_id "CUFF.10763"; transcript_id "CUFF.10763.1"; exon_number "5"; FPKM "1.5285044100"; frac "0.598458"; conf_lo "1.060335"; conf_hi "1.996674"; cov "9.025919";
Chr1	Cufflinks	transcript	27499035	27502055	570	+	.	gene_id "CUFF.10763"; transcript_id "AT1G73130.1"; FPKM "0.8715278545"; frac "0.401542"; conf_lo "0.523967"; conf_hi "1.219089"; cov "5.146429"; full_read_support "yes";
Chr1	Cufflinks	exon	27499035	27499559	570	+	.	gene_id "CUFF.10763"; transcript_id "AT1G73130.1"; exon_number "1"; FPKM "0.8715278545"; frac "0.401542"; conf_lo "0.523967"; conf_hi "1.219089"; cov "5.146429";
Chr1	Cufflinks	exon	27499652	27501086	570	+	.	gene_id "CUFF.10763"; transcript_id "AT1G73130.1"; exon_number "2"; FPKM "0.8715278545"; frac "0.401542"; conf_lo "0.523967"; conf_hi "1.219089"; cov "5.146429";
Chr1	Cufflinks	exon	27501245	27501465	570	+	.	gene_id "CUFF.10763"; transcript_id "AT1G73130.1"; exon_number "3"; FPKM "0.8715278545"; frac "0.401542"; conf_lo "0.523967"; conf_hi "1.219089"; cov "5.146429";
Chr1	Cufflinks	exon	27501705	27502055	570	+	.	gene_id "CUFF.10763"; transcript_id "AT1G73130.1"; exon_number "4"; FPKM "0.8715278545"; frac "0.401542"; conf_lo "0.523967"; conf_hi "1.219089"; cov "5.146429";
Chr1	Cufflinks	transcript	27502133	27503819	1000	-	.	gene_id "AT1G73140"; transcript_id "AT1G73140.1"; FPKM "0.0903405373"; frac "1.000000"; conf_lo "0.000000"; conf_hi "0.218280"; cov "0.534340"; full_read_support "no";
Chr1	Cufflinks	exon	27502133	27502490	1000	-	.	gene_id "AT1G73140"; transcript_id "AT1G73140.1"; exon_number "1"; FPKM "0.0903405373"; frac "1.000000"; conf_lo "0.000000"; conf_hi "0.218280"; cov "0.534340";
Chr1	Cufflinks	exon	27502599	27502745	1000	-	.	gene_id "AT1G73140"; transcript_id "AT1G73140.1"; exon_number "2"; FPKM "0.0903405373"; frac "1.000000"; conf_lo "0.000000"; conf_hi "0.218280"; cov "0.534340";
Chr1	Cufflinks	exon	27502828	27503027	1000	-	.	gene_id "AT1G73140"; transcript_id "AT1G73140.1"; exon_number "3"; FPKM "0.0903405373"; frac "1.000000"; conf_lo "0.000000"; conf_hi "0.218280"; cov "0.534340";
Chr1	Cufflinks	exon	27503127	27503298	1000	-	.	gene_id "AT1G73140"; transcript_id "AT1G73140.1"; exon_number "4"; FPKM "0.0903405373"; frac "1.000000"; conf_lo "0.000000"; conf_hi "0.218280"; cov "0.534340";
Chr1	Cufflinks	exon	27503379	27503819	1000	-	.	gene_id "AT1G73140"; transcript_id "AT1G73140.1"; exon_number "5"; FPKM "0.0903405373"; frac "1.000000"; conf_lo "0.000000"; conf_hi "0.218280"; cov "0.534340";
Chr1	Cufflinks	transcript	27504112	27506112	1000	-	.	gene_id "AT1G73150"; transcript_id "AT1G73150.1"; FPKM "2.9661681780"; frac "1.000000"; conf_lo "2.334007"; conf_hi "3.598329"; cov "17.521732"; full_read_support "yes";
Chr1	Cufflinks	exon	27504112	27504373	1000	-	.	gene_id "AT1G73150"; transcript_id "AT1G73150.1"; exon_number "1"; FPKM "2.9661681780"; frac "1.000000"; conf_lo "2.334007"; conf_hi "3.598329"; cov "17.521732";
Chr1	Cufflinks	exon	27504463	27504555	1000	-	.	gene_id "AT1G73150"; transcript_id "AT1G73150.1"; exon_number "2"; FPKM "2.9661681780"; frac "1.000000"; conf_lo "2.334007"; conf_hi "3.598329"; cov "17.521732";
Chr1	Cufflinks	exon	27504654	27504699	1000	-	.	gene_id "AT1G73150"; transcript_id "AT1G73150.1"; exon_number "3"; FPKM "2.9661681780"; frac "1.000000"; conf_lo "2.334007"; conf_hi "3.598329"; cov "17.521732";
Chr1	Cufflinks	exon	27504797	27506112	1000	-	.	gene_id "AT1G73150"; transcript_id "AT1G73150.1"; exon_number "4"; FPKM "2.9661681780"; frac "1.000000"; conf_lo "2.334007"; conf_hi "3.598329"; cov "17.521732";
Chr1	Cufflinks	transcript	27506534	27507994	1000	+	.	gene_id "AT1G73160"; transcript_id "AT1G73160.1"; FPKM "0.6410819227"; frac "1.000000"; conf_lo "0.320541"; conf_hi "0.961623"; cov "3.785504"; full_read_support "yes";
Chr1	Cufflinks	exon	27506534	27507994	1000	+	.	gene_id "AT1G73160"; transcript_id "AT1G73160.1"; exon_number "1"; FPKM "0.6410819227"; frac "1.000000"; conf_lo "0.320541"; conf_hi "0.961623"; cov "3.785504";
Chr1	Cufflinks	transcript	27508725	27508949	1	-	.	gene_id "AT1G73165"; transcript_id "AT1G73165.1"; FPKM "0.0000000000"; frac "0.000000"; conf_lo "0.000000"; conf_hi "0.000000"; cov "0.000000"; full_read_support "no";
Chr1	Cufflinks	exon	27508725	27508949	1	-	.	gene_id "AT1G73165"; transcript_id "AT1G73165.1"; exon_number "1"; FPKM "0.0000000000"; frac "0.000000"; conf_lo "0.000000"; conf_hi "0.000000"; cov "0.000000";
Chr1	Cufflinks	transcript	27511645	27514824	850	-	.	gene_id "CUFF.10764"; transcript_id "CUFF.10764.1"; FPKM "2.8316842418"; frac "0.379085"; conf_lo "2.134154"; conf_hi "3.529214"; cov "16.720817"; full_read_support "yes";
Chr1	Cufflinks	exon	27511645	27512039	850	-	.	gene_id "CUFF.10764"; transcript_id "CUFF.10764.1"; exon_number "1"; FPKM "2.8316842418"; frac "0.379085"; conf_lo "2.134154"; conf_hi "3.529214"; cov "16.720817";
Chr1	Cufflinks	exon	27512120	27512242	850	-	.	gene_id "CUFF.10764"; transcript_id "CUFF.10764.1"; exon_number "2"; FPKM "2.8316842418"; frac "0.379085"; conf_lo "2.134154"; conf_hi "3.529214"; cov "16.720817";
Chr1	Cufflinks	exon	27512325	27512501	850	-	.	gene_id "CUFF.10764"; transcript_id "CUFF.10764.1"; exon_number "3"; FPKM "2.8316842418"; frac "0.379085"; conf_lo "2.134154"; conf_hi "3.529214"; cov "16.720817";
Chr1	Cufflinks	exon	27512608	27512840	850	-	.	gene_id "CUFF.10764"; transcript_id "CUFF.10764.1"; exon_number "4"; FPKM "2.8316842418"; frac "0.379085"; conf_lo "2.134154"; conf_hi "3.529214"; cov "16.720817";
Chr1	Cufflinks	exon	27512984	27513146	850	-	.	gene_id "CUFF.10764"; transcript_id "CUFF.10764.1"; exon_number "5"; FPKM "2.8316842418"; frac "0.379085"; conf_lo "2.134154"; conf_hi "3.529214"; cov "16.720817";
Chr1	Cufflinks	exon	27513536	27513727	850	-	.	gene_id "CUFF.10764"; transcript_id "CUFF.10764.1"; exon_number "6"; FPKM "2.8316842418"; frac "0.379085"; conf_lo "2.134154"; conf_hi "3.529214"; cov "16.720817";
Chr1	Cufflinks	exon	27513812	27513962	850	-	.	gene_id "CUFF.10764"; transcript_id "CUFF.10764.1"; exon_number "7"; FPKM "2.8316842418"; frac "0.379085"; conf_lo "2.134154"; conf_hi "3.529214"; cov "16.720817";
Chr1	Cufflinks	exon	27514054	27514824	850	-	.	gene_id "CUFF.10764"; transcript_id "CUFF.10764.1"; exon_number "8"; FPKM "2.8316842418"; frac "0.379085"; conf_lo "2.134154"; conf_hi "3.529214"; cov "16.720817";
Chr1	Cufflinks	transcript	27511661	27514797	1000	-	.	gene_id "CUFF.10764"; transcript_id "AT1G73170.1"; FPKM "3.3297800448"; frac "0.417156"; conf_lo "2.574717"; conf_hi "4.084843"; cov "19.662023"; full_read_support "yes";
Chr1	Cufflinks	exon	27511661	27512039	1000	-	.	gene_id "CUFF.10764"; transcript_id "AT1G73170.1"; exon_number "1"; FPKM "3.3297800448"; frac "0.417156"; conf_lo "2.574717"; conf_hi "4.084843"; cov "19.662023";
Chr1	Cufflinks	exon	27512120	27512242	1000	-	.	gene_id "CUFF.10764"; transcript_id "AT1G73170.1"; exon_number "2"; FPKM "3.3297800448"; frac "0.417156"; conf_lo "2.574717"; conf_hi "4.084843"; cov "19.662023";
Chr1	Cufflinks	exon	27512325	27512501	1000	-	.	gene_id "CUFF.10764"; transcript_id "AT1G73170.1"; exon_number "3"; FPKM "3.3297800448"; frac "0.417156"; conf_lo "2.574717"; conf_hi "4.084843"; cov "19.662023";
Chr1	Cufflinks	exon	27512608	27512840	1000	-	.	gene_id "CUFF.10764"; transcript_id "AT1G73170.1"; exon_number "4"; FPKM "3.3297800448"; frac "0.417156"; conf_lo "2.574717"; conf_hi "4.084843"; cov "19.662023";
Chr1	Cufflinks	exon	27512984	27513146	1000	-	.	gene_id "CUFF.10764"; transcript_id "AT1G73170.1"; exon_number "5"; FPKM "3.3297800448"; frac "0.417156"; conf_lo "2.574717"; conf_hi "4.084843"; cov "19.662023";
Chr1	Cufflinks	exon	27513536	27513727	1000	-	.	gene_id "CUFF.10764"; transcript_id "AT1G73170.1"; exon_number "6"; FPKM "3.3297800448"; frac "0.417156"; conf_lo "2.574717"; conf_hi "4.084843"; cov "19.662023";
Chr1	Cufflinks	exon	27513812	27513962	1000	-	.	gene_id "CUFF.10764"; transcript_id "AT1G73170.1"; exon_number "7"; FPKM "3.3297800448"; frac "0.417156"; conf_lo "2.574717"; conf_hi "4.084843"; cov "19.662023";
Chr1	Cufflinks	exon	27514054	27514268	1000	-	.	gene_id "CUFF.10764"; transcript_id "AT1G73170.1"; exon_number "8"; FPKM "3.3297800448"; frac "0.417156"; conf_lo "2.574717"; conf_hi "4.084843"; cov "19.662023";
Chr1	Cufflinks	exon	27514355	27514797	1000	-	.	gene_id "CUFF.10764"; transcript_id "AT1G73170.1"; exon_number "9"; FPKM "3.3297800448"; frac "0.417156"; conf_lo "2.574717"; conf_hi "4.084843"; cov "19.662023";
Chr1	Cufflinks	transcript	27511661	27514797	487	-	.	gene_id "CUFF.10764"; transcript_id "AT1G73170.2"; FPKM "1.6229683087"; frac "0.203759"; conf_lo "1.068872"; conf_hi "2.177065"; cov "9.583468"; full_read_support "yes";
Chr1	Cufflinks	exon	27511661	27512039	487	-	.	gene_id "CUFF.10764"; transcript_id "AT1G73170.2"; exon_number "1"; FPKM "1.6229683087"; frac "0.203759"; conf_lo "1.068872"; conf_hi "2.177065"; cov "9.583468";
Chr1	Cufflinks	exon	27512120	27512242	487	-	.	gene_id "CUFF.10764"; transcript_id "AT1G73170.2"; exon_number "2"; FPKM "1.6229683087"; frac "0.203759"; conf_lo "1.068872"; conf_hi "2.177065"; cov "9.583468";
Chr1	Cufflinks	exon	27512325	27512501	487	-	.	gene_id "CUFF.10764"; transcript_id "AT1G73170.2"; exon_number "3"; FPKM "1.6229683087"; frac "0.203759"; conf_lo "1.068872"; conf_hi "2.177065"; cov "9.583468";
Chr1	Cufflinks	exon	27512608	27512840	487	-	.	gene_id "CUFF.10764"; transcript_id "AT1G73170.2"; exon_number "4"; FPKM "1.6229683087"; frac "0.203759"; conf_lo "1.068872"; conf_hi "2.177065"; cov "9.583468";
Chr1	Cufflinks	exon	27512984	27513146	487	-	.	gene_id "CUFF.10764"; transcript_id "AT1G73170.2"; exon_number "5"; FPKM "1.6229683087"; frac "0.203759"; conf_lo "1.068872"; conf_hi "2.177065"; cov "9.583468";
Chr1	Cufflinks	exon	27513536	27513727	487	-	.	gene_id "CUFF.10764"; transcript_id "AT1G73170.2"; exon_number "6"; FPKM "1.6229683087"; frac "0.203759"; conf_lo "1.068872"; conf_hi "2.177065"; cov "9.583468";
Chr1	Cufflinks	exon	27513812	27513962	487	-	.	gene_id "CUFF.10764"; transcript_id "AT1G73170.2"; exon_number "7"; FPKM "1.6229683087"; frac "0.203759"; conf_lo "1.068872"; conf_hi "2.177065"; cov "9.583468";
Chr1	Cufflinks	exon	27514054	27514268	487	-	.	gene_id "CUFF.10764"; transcript_id "AT1G73170.2"; exon_number "8"; FPKM "1.6229683087"; frac "0.203759"; conf_lo "1.068872"; conf_hi "2.177065"; cov "9.583468";
Chr1	Cufflinks	exon	27514351	27514797	487	-	.	gene_id "CUFF.10764"; transcript_id "AT1G73170.2"; exon_number "9"; FPKM "1.6229683087"; frac "0.203759"; conf_lo "1.068872"; conf_hi "2.177065"; cov "9.583468";
Chr1	Cufflinks	transcript	27515033	27516568	1	+	.	gene_id "AT1G73175"; transcript_id "AT1G73175.1"; FPKM "0.0000000000"; frac "0.000000"; conf_lo "0.000000"; conf_hi "0.000000"; cov "0.000000"; full_read_support "no";
Chr1	Cufflinks	exon	27515033	27516568	1	+	.	gene_id "AT1G73175"; transcript_id "AT1G73175.1"; exon_number "1"; FPKM "0.0000000000"; frac "0.000000"; conf_lo "0.000000"; conf_hi "0.000000"; cov "0.000000";
Chr1	Cufflinks	transcript	27516572	27517854	1000	-	.	gene_id "CUFF.10765"; transcript_id "AT1G73177.1"; FPKM "23.3748701350"; frac "0.185154"; conf_lo "18.745863"; conf_hi "28.003877"; cov "138.139572"; full_read_support "yes";
Chr1	Cufflinks	exon	27516572	27516782	1000	-	.	gene_id "CUFF.10765"; transcript_id "AT1G73177.1"; exon_number "1"; FPKM "23.3748701350"; frac "0.185154"; conf_lo "18.745863"; conf_hi "28.003877"; cov "138.139572";
Chr1	Cufflinks	exon	27517141	27517194	1000	-	.	gene_id "CUFF.10765"; transcript_id "AT1G73177.1"; exon_number "2"; FPKM "23.3748701350"; frac "0.185154"; conf_lo "18.745863"; conf_hi "28.003877"; cov "138.139572";
Chr1	Cufflinks	exon	27517277	27517388	1000	-	.	gene_id "CUFF.10765"; transcript_id "AT1G73177.1"; exon_number "3"; FPKM "23.3748701350"; frac "0.185154"; conf_lo "18.745863"; conf_hi "28.003877"; cov "138.139572";
Chr1	Cufflinks	exon	27517800	27517854	1000	-	.	gene_id "CUFF.10765"; transcript_id "AT1G73177.1"; exon_number "4"; FPKM "23.3748701350"; frac "0.185154"; conf_lo "18.745863"; conf_hi "28.003877"; cov "138.139572";
Chr1	Cufflinks	transcript	27517916	27521649	1000	+	.	gene_id "CUFF.10766"; transcript_id "AT1G73180.1"; FPKM "14.2028012825"; frac "0.814846"; conf_lo "12.768852"; conf_hi "15.636751"; cov "83.934964"; full_read_support "yes";
Chr1	Cufflinks	exon	27517916	27518052	1000	+	.	gene_id "CUFF.10766"; transcript_id "AT1G73180.1"; exon_number "1"; FPKM "14.2028012825"; frac "0.814846"; conf_lo "12.768852"; conf_hi "15.636751"; cov "83.934964";
Chr1	Cufflinks	exon	27518319	27518365	1000	+	.	gene_id "CUFF.10766"; transcript_id "AT1G73180.1"; exon_number "2"; FPKM "14.2028012825"; frac "0.814846"; conf_lo "12.768852"; conf_hi "15.636751"; cov "83.934964";
Chr1	Cufflinks	exon	27518448	27518802	1000	+	.	gene_id "CUFF.10766"; transcript_id "AT1G73180.1"; exon_number "3"; FPKM "14.2028012825"; frac "0.814846"; conf_lo "12.768852"; conf_hi "15.636751"; cov "83.934964";
Chr1	Cufflinks	exon	27518917	27519103	1000	+	.	gene_id "CUFF.10766"; transcript_id "AT1G73180.1"; exon_number "4"; FPKM "14.2028012825"; frac "0.814846"; conf_lo "12.768852"; conf_hi "15.636751"; cov "83.934964";
Chr1	Cufflinks	exon	27519303	27519537	1000	+	.	gene_id "CUFF.10766"; transcript_id "AT1G73180.1"; exon_number "5"; FPKM "14.2028012825"; frac "0.814846"; conf_lo "12.768852"; conf_hi "15.636751"; cov "83.934964";
Chr1	Cufflinks	exon	27519607	27519675	1000	+	.	gene_id "CUFF.10766"; transcript_id "AT1G73180.1"; exon_number "6"; FPKM "14.2028012825"; frac "0.814846"; conf_lo "12.768852"; conf_hi "15.636751"; cov "83.934964";
Chr1	Cufflinks	exon	27519839	27519940	1000	+	.	gene_id "CUFF.10766"; transcript_id "AT1G73180.1"; exon_number "7"; FPKM "14.2028012825"; frac "0.814846"; conf_lo "12.768852"; conf_hi "15.636751"; cov "83.934964";
Chr1	Cufflinks	exon	27520054	27520094	1000	+	.	gene_id "CUFF.10766"; transcript_id "AT1G73180.1"; exon_number "8"; FPKM "14.2028012825"; frac "0.814846"; conf_lo "12.768852"; conf_hi "15.636751"; cov "83.934964";
Chr1	Cufflinks	exon	27520198	27520331	1000	+	.	gene_id "CUFF.10766"; transcript_id "AT1G73180.1"; exon_number "9"; FPKM "14.2028012825"; frac "0.814846"; conf_lo "12.768852"; conf_hi "15.636751"; cov "83.934964";
Chr1	Cufflinks	exon	27520531	27520594	1000	+	.	gene_id "CUFF.10766"; transcript_id "AT1G73180.1"; exon_number "10"; FPKM "14.2028012825"; frac "0.814846"; conf_lo "12.768852"; conf_hi "15.636751"; cov "83.934964";
Chr1	Cufflinks	exon	27520678	27520774	1000	+	.	gene_id "CUFF.10766"; transcript_id "AT1G73180.1"; exon_number "11"; FPKM "14.2028012825"; frac "0.814846"; conf_lo "12.768852"; conf_hi "15.636751"; cov "83.934964";
Chr1	Cufflinks	exon	27520875	27520981	1000	+	.	gene_id "CUFF.10766"; transcript_id "AT1G73180.1"; exon_number "12"; FPKM "14.2028012825"; frac "0.814846"; conf_lo "12.768852"; conf_hi "15.636751"; cov "83.934964";
Chr1	Cufflinks	exon	27521229	27521251	1000	+	.	gene_id "CUFF.10766"; transcript_id "AT1G73180.1"; exon_number "13"; FPKM "14.2028012825"; frac "0.814846"; conf_lo "12.768852"; conf_hi "15.636751"; cov "83.934964";
Chr1	Cufflinks	exon	27521336	27521649	1000	+	.	gene_id "CUFF.10766"; transcript_id "AT1G73180.1"; exon_number "14"; FPKM "14.2028012825"; frac "0.814846"; conf_lo "12.768852"; conf_hi "15.636751"; cov "83.934964";
Chr1	Cufflinks	transcript	27517916	27521065	1	+	.	gene_id "CUFF.10766"; transcript_id "AT1G73180.2"; FPKM "0.0000000000"; frac "0.000000"; conf_lo "0.000000"; conf_hi "0.069296"; cov "0.000000"; full_read_support "yes";
Chr1	Cufflinks	exon	27517916	27518052	1	+	.	gene_id "CUFF.10766"; transcript_id "AT1G73180.2"; exon_number "1"; FPKM "0.0000000000"; frac "0.000000"; conf_lo "0.000000"; conf_hi "0.069296"; cov "0.000000";
Chr1	Cufflinks	exon	27518319	27518365	1	+	.	gene_id "CUFF.10766"; transcript_id "AT1G73180.2"; exon_number "2"; FPKM "0.0000000000"; frac "0.000000"; conf_lo "0.000000"; conf_hi "0.069296"; cov "0.000000";
Chr1	Cufflinks	exon	27518448	27518802	1	+	.	gene_id "CUFF.10766"; transcript_id "AT1G73180.2"; exon_number "3"; FPKM "0.0000000000"; frac "0.000000"; conf_lo "0.000000"; conf_hi "0.069296"; cov "0.000000";
Chr1	Cufflinks	exon	27518917	27519103	1	+	.	gene_id "CUFF.10766"; transcript_id "AT1G73180.2"; exon_number "4"; FPKM "0.0000000000"; frac "0.000000"; conf_lo "0.000000"; conf_hi "0.069296"; cov "0.000000";
Chr1	Cufflinks	exon	27519303	27519537	1	+	.	gene_id "CUFF.10766"; transcript_id "AT1G73180.2"; exon_number "5"; FPKM "0.0000000000"; frac "0.000000"; conf_lo "0.000000"; conf_hi "0.069296"; cov "0.000000";
Chr1	Cufflinks	exon	27519607	27519675	1	+	.	gene_id "CUFF.10766"; transcript_id "AT1G73180.2"; exon_number "6"; FPKM "0.0000000000"; frac "0.000000"; conf_lo "0.000000"; conf_hi "0.069296"; cov "0.000000";
Chr1	Cufflinks	exon	27519839	27519940	1	+	.	gene_id "CUFF.10766"; transcript_id "AT1G73180.2"; exon_number "7"; FPKM "0.0000000000"; frac "0.000000"; conf_lo "0.000000"; conf_hi "0.069296"; cov "0.000000";
Chr1	Cufflinks	exon	27520054	27520094	1	+	.	gene_id "CUFF.10766"; transcript_id "AT1G73180.2"; exon_number "8"; FPKM "0.0000000000"; frac "0.000000"; conf_lo "0.000000"; conf_hi "0.069296"; cov "0.000000";
Chr1	Cufflinks	exon	27520198	27520331	1	+	.	gene_id "CUFF.10766"; transcript_id "AT1G73180.2"; exon_number "9"; FPKM "0.0000000000"; frac "0.000000"; conf_lo "0.000000"; conf_hi "0.069296"; cov "0.000000";
Chr1	Cufflinks	exon	27520531	27520594	1	+	.	gene_id "CUFF.10766"; transcript_id "AT1G73180.2"; exon_number "10"; FPKM "0.0000000000"; frac "0.000000"; conf_lo "0.000000"; conf_hi "0.069296"; cov "0.000000";
Chr1	Cufflinks	exon	27520678	27520774	1	+	.	gene_id "CUFF.10766"; transcript_id "AT1G73180.2"; exon_number "11"; FPKM "0.0000000000"; frac "0.000000"; conf_lo "0.000000"; conf_hi "0.069296"; cov "0.000000";
Chr1	Cufflinks	exon	27520875	27521065	1	+	.	gene_id "CUFF.10766"; transcript_id "AT1G73180.2"; exon_number "12"; FPKM "0.0000000000"; frac "0.000000"; conf_lo "0.000000"; conf_hi "0.069296"; cov "0.000000";
Chr1	Cufflinks	transcript	27521944	27523332	1	+	.	gene_id "AT1G73190"; transcript_id "AT1G73190.1"; FPKM "0.0000000000"; frac "0.000000"; conf_lo "0.000000"; conf_hi "0.000000"; cov "0.000000"; full_read_support "no";
Chr1	Cufflinks	exon	27521944	27522296	1	+	.	gene_id "AT1G73190"; transcript_id "AT1G73190.1"; exon_number "1"; FPKM "0.0000000000"; frac "0.000000"; conf_lo "0.000000"; conf_hi "0.000000"; cov "0.000000";
Chr1	Cufflinks	exon	27522388	27522653	1	+	.	gene_id "AT1G73190"; transcript_id "AT1G73190.1"; exon_number "2"; FPKM "0.0000000000"; frac "0.000000"; conf_lo "0.000000"; conf_hi "0.000000"; cov "0.000000";
Chr1	Cufflinks	exon	27522773	27523332	1	+	.	gene_id "AT1G73190"; transcript_id "AT1G73190.1"; exon_number "3"; FPKM "0.0000000000"; frac "0.000000"; conf_lo "0.000000"; conf_hi "0.000000"; cov "0.000000";
Chr1	Cufflinks	transcript	27523454	27526718	1000	-	.	gene_id "AT1G73200"; transcript_id "AT1G73200.1"; FPKM "7.8410975766"; frac "1.000000"; conf_lo "6.938638"; conf_hi "8.743557"; cov "46.339297"; full_read_support "yes";
Chr1	Cufflinks	exon	27523454	27524047	1000	-	.	gene_id "AT1G73200"; transcript_id "AT1G73200.1"; exon_number "1"; FPKM "7.8410975766"; frac "1.000000"; conf_lo "6.938638"; conf_hi "8.743557"; cov "46.339297";
Chr1	Cufflinks	exon	27524122	27524316	1000	-	.	gene_id "AT1G73200"; transcript_id "AT1G73200.1"; exon_number "2"; FPKM "7.8410975766"; frac "1.000000"; conf_lo "6.938638"; conf_hi "8.743557"; cov "46.339297";
Chr1	Cufflinks	exon	27524505	27524599	1000	-	.	gene_id "AT1G73200"; transcript_id "AT1G73200.1"; exon_number "3"; FPKM "7.8410975766"; frac "1.000000"; conf_lo "6.938638"; conf_hi "8.743557"; cov "46.339297";
Chr1	Cufflinks	exon	27524722	27525088	1000	-	.	gene_id "AT1G73200"; transcript_id "AT1G73200.1"; exon_number "4"; FPKM "7.8410975766"; frac "1.000000"; conf_lo "6.938638"; conf_hi "8.743557"; cov "46.339297";
Chr1	Cufflinks	exon	27525175	27525820	1000	-	.	gene_id "AT1G73200"; transcript_id "AT1G73200.1"; exon_number "5"; FPKM "7.8410975766"; frac "1.000000"; conf_lo "6.938638"; conf_hi "8.743557"; cov "46.339297";
Chr1	Cufflinks	exon	27525911	27526149	1000	-	.	gene_id "AT1G73200"; transcript_id "AT1G73200.1"; exon_number "6"; FPKM "7.8410975766"; frac "1.000000"; conf_lo "6.938638"; conf_hi "8.743557"; cov "46.339297";
Chr1	Cufflinks	exon	27526370	27526718	1000	-	.	gene_id "AT1G73200"; transcript_id "AT1G73200.1"; exon_number "7"; FPKM "7.8410975766"; frac "1.000000"; conf_lo "6.938638"; conf_hi "8.743557"; cov "46.339297";
Chr1	Cufflinks	transcript	27528052	27530952	1000	-	.	gene_id "AT1G73210"; transcript_id "AT1G73210.2"; FPKM "1.0652473434"; frac "1.000000"; conf_lo "0.689278"; conf_hi "1.441217"; cov "6.298793"; full_read_support "no";
Chr1	Cufflinks	exon	27528052	27528678	1000	-	.	gene_id "AT1G73210"; transcript_id "AT1G73210.2"; exon_number "1"; FPKM "1.0652473434"; frac "1.000000"; conf_lo "0.689278"; conf_hi "1.441217"; cov "6.298793";
Chr1	Cufflinks	exon	27528760	27528851	1000	-	.	gene_id "AT1G73210"; transcript_id "AT1G73210.2"; exon_number "2"; FPKM "1.0652473434"; frac "1.000000"; conf_lo "0.689278"; conf_hi "1.441217"; cov "6.298793";
Chr1	Cufflinks	exon	27528939	27529024	1000	-	.	gene_id "AT1G73210"; transcript_id "AT1G73210.2"; exon_number "3"; FPKM "1.0652473434"; frac "1.000000"; conf_lo "0.689278"; conf_hi "1.441217"; cov "6.298793";
Chr1	Cufflinks	exon	27529110	27529344	1000	-	.	gene_id "AT1G73210"; transcript_id "AT1G73210.2"; exon_number "4"; FPKM "1.0652473434"; frac "1.000000"; conf_lo "0.689278"; conf_hi "1.441217"; cov "6.298793";
Chr1	Cufflinks	exon	27529450	27529628	1000	-	.	gene_id "AT1G73210"; transcript_id "AT1G73210.2"; exon_number "5"; FPKM "1.0652473434"; frac "1.000000"; conf_lo "0.689278"; conf_hi "1.441217"; cov "6.298793";
Chr1	Cufflinks	exon	27530358	27530952	1000	-	.	gene_id "AT1G73210"; transcript_id "AT1G73210.2"; exon_number "6"; FPKM "1.0652473434"; frac "1.000000"; conf_lo "0.689278"; conf_hi "1.441217"; cov "6.298793";
Chr1	Cufflinks	transcript	27528052	27530946	1	-	.	gene_id "AT1G73210"; transcript_id "AT1G73210.1"; FPKM "0.0000000000"; frac "0.000000"; conf_lo "0.000000"; conf_hi "0.062662"; cov "0.000000"; full_read_support "no";
Chr1	Cufflinks	exon	27528052	27528678	1	-	.	gene_id "AT1G73210"; transcript_id "AT1G73210.1"; exon_number "1"; FPKM "0.0000000000"; frac "0.000000"; conf_lo "0.000000"; conf_hi "0.062662"; cov "0.000000";
Chr1	Cufflinks	exon	27528760	27528851	1	-	.	gene_id "AT1G73210"; transcript_id "AT1G73210.1"; exon_number "2"; FPKM "0.0000000000"; frac "0.000000"; conf_lo "0.000000"; conf_hi "0.062662"; cov "0.000000";
Chr1	Cufflinks	exon	27528939	27529024	1	-	.	gene_id "AT1G73210"; transcript_id "AT1G73210.1"; exon_number "3"; FPKM "0.0000000000"; frac "0.000000"; conf_lo "0.000000"; conf_hi "0.062662"; cov "0.000000";
Chr1	Cufflinks	exon	27529110	27529344	1	-	.	gene_id "AT1G73210"; transcript_id "AT1G73210.1"; exon_number "4"; FPKM "0.0000000000"; frac "0.000000"; conf_lo "0.000000"; conf_hi "0.062662"; cov "0.000000";
Chr1	Cufflinks	exon	27529450	27529634	1	-	.	gene_id "AT1G73210"; transcript_id "AT1G73210.1"; exon_number "5"; FPKM "0.0000000000"; frac "0.000000"; conf_lo "0.000000"; conf_hi "0.062662"; cov "0.000000";
Chr1	Cufflinks	exon	27530358	27530946	1	-	.	gene_id "AT1G73210"; transcript_id "AT1G73210.1"; exon_number "6"; FPKM "0.0000000000"; frac "0.000000"; conf_lo "0.000000"; conf_hi "0.062662"; cov "0.000000";
Chr1	Cufflinks	transcript	27538276	27540235	1	+	.	gene_id "AT1G73220"; transcript_id "AT1G73220.1"; FPKM "0.0000000000"; frac "0.000000"; conf_lo "0.000000"; conf_hi "0.061040"; cov "0.000000"; full_read_support "no";
Chr1	Cufflinks	exon	27538276	27538834	1	+	.	gene_id "AT1G73220"; transcript_id "AT1G73220.1"; exon_number "1"; FPKM "0.0000000000"; frac "0.000000"; conf_lo "0.000000"; conf_hi "0.061040"; cov "0.000000";
Chr1	Cufflinks	exon	27538938	27540235	1	+	.	gene_id "AT1G73220"; transcript_id "AT1G73220.1"; exon_number "2"; FPKM "0.0000000000"; frac "0.000000"; conf_lo "0.000000"; conf_hi "0.061040"; cov "0.000000";
Chr1	Cufflinks	transcript	27540228	27541944	1000	-	.	gene_id "CUFF.10767"; transcript_id "AT1G73230.1"; FPKM "206.7976428822"; frac "1.000000"; conf_lo "195.249818"; conf_hi "218.345468"; cov "1221.688018"; full_read_support "yes";
Chr1	Cufflinks	exon	27540228	27540690	1000	-	.	gene_id "CUFF.10767"; transcript_id "AT1G73230.1"; exon_number "1"; FPKM "206.7976428822"; frac "1.000000"; conf_lo "195.249818"; conf_hi "218.345468"; cov "1221.688018";
Chr1	Cufflinks	exon	27540783	27540821	1000	-	.	gene_id "CUFF.10767"; transcript_id "AT1G73230.1"; exon_number "2"; FPKM "206.7976428822"; frac "1.000000"; conf_lo "195.249818"; conf_hi "218.345468"; cov "1221.688018";
Chr1	Cufflinks	exon	27540906	27540962	1000	-	.	gene_id "CUFF.10767"; transcript_id "AT1G73230.1"; exon_number "3"; FPKM "206.7976428822"; frac "1.000000"; conf_lo "195.249818"; conf_hi "218.345468"; cov "1221.688018";
Chr1	Cufflinks	exon	27541062	27541210	1000	-	.	gene_id "CUFF.10767"; transcript_id "AT1G73230.1"; exon_number "4"; FPKM "206.7976428822"; frac "1.000000"; conf_lo "195.249818"; conf_hi "218.345468"; cov "1221.688018";
Chr1	Cufflinks	exon	27541297	27541364	1000	-	.	gene_id "CUFF.10767"; transcript_id "AT1G73230.1"; exon_number "5"; FPKM "206.7976428822"; frac "1.000000"; conf_lo "195.249818"; conf_hi "218.345468"; cov "1221.688018";
Chr1	Cufflinks	exon	27541820	27541944	1000	-	.	gene_id "CUFF.10767"; transcript_id "AT1G73230.1"; exon_number "6"; FPKM "206.7976428822"; frac "1.000000"; conf_lo "195.249818"; conf_hi "218.345468"; cov "1221.688018";
Chr1	Cufflinks	transcript	27542187	27544920	1000	-	.	gene_id "AT1G73240"; transcript_id "AT1G73240.1"; FPKM "2.8596537431"; frac "1.000000"; conf_lo "2.295660"; conf_hi "3.423648"; cov "16.800761"; full_read_support "yes";
Chr1	Cufflinks	exon	27542187	27542861	1000	-	.	gene_id "AT1G73240"; transcript_id "AT1G73240.1"; exon_number "1"; FPKM "2.8596537431"; frac "1.000000"; conf_lo "2.295660"; conf_hi "3.423648"; cov "16.800761";
Chr1	Cufflinks	exon	27542958	27543335	1000	-	.	gene_id "AT1G73240"; transcript_id "AT1G73240.1"; exon_number "2"; FPKM "2.8596537431"; frac "1.000000"; conf_lo "2.295660"; conf_hi "3.423648"; cov "16.800761";
Chr1	Cufflinks	exon	27543867	27544091	1000	-	.	gene_id "AT1G73240"; transcript_id "AT1G73240.1"; exon_number "3"; FPKM "2.8596537431"; frac "1.000000"; conf_lo "2.295660"; conf_hi "3.423648"; cov "16.800761";
Chr1	Cufflinks	exon	27544177	27544920	1000	-	.	gene_id "AT1G73240"; transcript_id "AT1G73240.1"; exon_number "4"; FPKM "2.8596537431"; frac "1.000000"; conf_lo "2.295660"; conf_hi "3.423648"; cov "16.800761";
Chr1	Cufflinks	transcript	27545006	27546435	1000	-	.	gene_id "AT1G73250"; transcript_id "AT1G73250.1"; FPKM "10.6338912172"; frac "1.000000"; conf_lo "9.183640"; conf_hi "12.084142"; cov "62.852169"; full_read_support "yes";
Chr1	Cufflinks	exon	27545006	27546162	1000	-	.	gene_id "AT1G73250"; transcript_id "AT1G73250.1"; exon_number "1"; FPKM "10.6338912172"; frac "1.000000"; conf_lo "9.183640"; conf_hi "12.084142"; cov "62.852169";
Chr1	Cufflinks	exon	27546339	27546435	1000	-	.	gene_id "AT1G73250"; transcript_id "AT1G73250.1"; exon_number "2"; FPKM "10.6338912172"; frac "1.000000"; conf_lo "9.183640"; conf_hi "12.084142"; cov "62.852169";
Chr1	Cufflinks	transcript	27547274	27548190	1000	-	.	gene_id "AT1G73260"; transcript_id "AT1G73260.1"; FPKM "137.2920033357"; frac "1.000000"; conf_lo "128.840676"; conf_hi "145.743331"; cov "810.755518"; full_read_support "yes";
Chr1	Cufflinks	exon	27547274	27548190	1000	-	.	gene_id "AT1G73260"; transcript_id "AT1G73260.1"; exon_number "1"; FPKM "137.2920033357"; frac "1.000000"; conf_lo "128.840676"; conf_hi "145.743331"; cov "810.755518";
Chr1	Cufflinks	transcript	27549021	27552517	1	-	.	gene_id "CUFF.10768"; transcript_id "AT1G73270.1"; FPKM "0.0000000000"; frac "0.000000"; conf_lo "0.000000"; conf_hi "0.087158"; cov "0.000000"; full_read_support "no";
Chr1	Cufflinks	exon	27549021	27549057	1	-	.	gene_id "CUFF.10768"; transcript_id "AT1G73270.1"; exon_number "1"; FPKM "0.0000000000"; frac "0.000000"; conf_lo "0.000000"; conf_hi "0.087158"; cov "0.000000";
Chr1	Cufflinks	exon	27549410	27549486	1	-	.	gene_id "CUFF.10768"; transcript_id "AT1G73270.1"; exon_number "2"; FPKM "0.0000000000"; frac "0.000000"; conf_lo "0.000000"; conf_hi "0.087158"; cov "0.000000";
Chr1	Cufflinks	exon	27549579	27549624	1	-	.	gene_id "CUFF.10768"; transcript_id "AT1G73270.1"; exon_number "3"; FPKM "0.0000000000"; frac "0.000000"; conf_lo "0.000000"; conf_hi "0.087158"; cov "0.000000";
Chr1	Cufflinks	exon	27549718	27549831	1	-	.	gene_id "CUFF.10768"; transcript_id "AT1G73270.1"; exon_number "4"; FPKM "0.0000000000"; frac "0.000000"; conf_lo "0.000000"; conf_hi "0.087158"; cov "0.000000";
Chr1	Cufflinks	exon	27549919	27550037	1	-	.	gene_id "CUFF.10768"; transcript_id "AT1G73270.1"; exon_number "5"; FPKM "0.0000000000"; frac "0.000000"; conf_lo "0.000000"; conf_hi "0.087158"; cov "0.000000";
Chr1	Cufflinks	exon	27550320	27550391	1	-	.	gene_id "CUFF.10768"; transcript_id "AT1G73270.1"; exon_number "6"; FPKM "0.0000000000"; frac "0.000000"; conf_lo "0.000000"; conf_hi "0.087158"; cov "0.000000";
Chr1	Cufflinks	exon	27550466	27550534	1	-	.	gene_id "CUFF.10768"; transcript_id "AT1G73270.1"; exon_number "7"; FPKM "0.0000000000"; frac "0.000000"; conf_lo "0.000000"; conf_hi "0.087158"; cov "0.000000";
Chr1	Cufflinks	exon	27550632	27550718	1	-	.	gene_id "CUFF.10768"; transcript_id "AT1G73270.1"; exon_number "8"; FPKM "0.0000000000"; frac "0.000000"; conf_lo "0.000000"; conf_hi "0.087158"; cov "0.000000";
Chr1	Cufflinks	exon	27550812	27550913	1	-	.	gene_id "CUFF.10768"; transcript_id "AT1G73270.1"; exon_number "9"; FPKM "0.0000000000"; frac "0.000000"; conf_lo "0.000000"; conf_hi "0.087158"; cov "0.000000";
Chr1	Cufflinks	exon	27551457	27551494	1	-	.	gene_id "CUFF.10768"; transcript_id "AT1G73270.1"; exon_number "10"; FPKM "0.0000000000"; frac "0.000000"; conf_lo "0.000000"; conf_hi "0.087158"; cov "0.000000";
Chr1	Cufflinks	exon	27551580	27551682	1	-	.	gene_id "CUFF.10768"; transcript_id "AT1G73270.1"; exon_number "11"; FPKM "0.0000000000"; frac "0.000000"; conf_lo "0.000000"; conf_hi "0.087158"; cov "0.000000";
Chr1	Cufflinks	exon	27551764	27551886	1	-	.	gene_id "CUFF.10768"; transcript_id "AT1G73270.1"; exon_number "12"; FPKM "0.0000000000"; frac "0.000000"; conf_lo "0.000000"; conf_hi "0.087158"; cov "0.000000";
Chr1	Cufflinks	exon	27551974	27552050	1	-	.	gene_id "CUFF.10768"; transcript_id "AT1G73270.1"; exon_number "13"; FPKM "0.0000000000"; frac "0.000000"; conf_lo "0.000000"; conf_hi "0.087158"; cov "0.000000";
Chr1	Cufflinks	exon	27552131	27552276	1	-	.	gene_id "CUFF.10768"; transcript_id "AT1G73270.1"; exon_number "14"; FPKM "0.0000000000"; frac "0.000000"; conf_lo "0.000000"; conf_hi "0.087158"; cov "0.000000";
Chr1	Cufflinks	exon	27552369	27552517	1	-	.	gene_id "CUFF.10768"; transcript_id "AT1G73270.1"; exon_number "15"; FPKM "0.0000000000"; frac "0.000000"; conf_lo "0.000000"; conf_hi "0.087158"; cov "0.000000";
Chr1	Cufflinks	transcript	27549201	27552651	1000	-	.	gene_id "CUFF.10768"; transcript_id "CUFF.10768.2"; FPKM "1.2077368644"; frac "1.000000"; conf_lo "0.787944"; conf_hi "1.627530"; cov "7.131867"; full_read_support "yes";
Chr1	Cufflinks	exon	27549201	27549486	1000	-	.	gene_id "CUFF.10768"; transcript_id "CUFF.10768.2"; exon_number "1"; FPKM "1.2077368644"; frac "1.000000"; conf_lo "0.787944"; conf_hi "1.627530"; cov "7.131867";
Chr1	Cufflinks	exon	27549579	27549624	1000	-	.	gene_id "CUFF.10768"; transcript_id "CUFF.10768.2"; exon_number "2"; FPKM "1.2077368644"; frac "1.000000"; conf_lo "0.787944"; conf_hi "1.627530"; cov "7.131867";
Chr1	Cufflinks	exon	27549718	27549831	1000	-	.	gene_id "CUFF.10768"; transcript_id "CUFF.10768.2"; exon_number "3"; FPKM "1.2077368644"; frac "1.000000"; conf_lo "0.787944"; conf_hi "1.627530"; cov "7.131867";
Chr1	Cufflinks	exon	27549919	27550037	1000	-	.	gene_id "CUFF.10768"; transcript_id "CUFF.10768.2"; exon_number "4"; FPKM "1.2077368644"; frac "1.000000"; conf_lo "0.787944"; conf_hi "1.627530"; cov "7.131867";
Chr1	Cufflinks	exon	27550320	27550391	1000	-	.	gene_id "CUFF.10768"; transcript_id "CUFF.10768.2"; exon_number "5"; FPKM "1.2077368644"; frac "1.000000"; conf_lo "0.787944"; conf_hi "1.627530"; cov "7.131867";
Chr1	Cufflinks	exon	27550466	27550534	1000	-	.	gene_id "CUFF.10768"; transcript_id "CUFF.10768.2"; exon_number "6"; FPKM "1.2077368644"; frac "1.000000"; conf_lo "0.787944"; conf_hi "1.627530"; cov "7.131867";
Chr1	Cufflinks	exon	27550632	27550718	1000	-	.	gene_id "CUFF.10768"; transcript_id "CUFF.10768.2"; exon_number "7"; FPKM "1.2077368644"; frac "1.000000"; conf_lo "0.787944"; conf_hi "1.627530"; cov "7.131867";
Chr1	Cufflinks	exon	27550812	27550913	1000	-	.	gene_id "CUFF.10768"; transcript_id "CUFF.10768.2"; exon_number "8"; FPKM "1.2077368644"; frac "1.000000"; conf_lo "0.787944"; conf_hi "1.627530"; cov "7.131867";
Chr1	Cufflinks	exon	27551457	27551494	1000	-	.	gene_id "CUFF.10768"; transcript_id "CUFF.10768.2"; exon_number "9"; FPKM "1.2077368644"; frac "1.000000"; conf_lo "0.787944"; conf_hi "1.627530"; cov "7.131867";
Chr1	Cufflinks	exon	27551580	27551682	1000	-	.	gene_id "CUFF.10768"; transcript_id "CUFF.10768.2"; exon_number "10"; FPKM "1.2077368644"; frac "1.000000"; conf_lo "0.787944"; conf_hi "1.627530"; cov "7.131867";
Chr1	Cufflinks	exon	27551764	27551886	1000	-	.	gene_id "CUFF.10768"; transcript_id "CUFF.10768.2"; exon_number "11"; FPKM "1.2077368644"; frac "1.000000"; conf_lo "0.787944"; conf_hi "1.627530"; cov "7.131867";
Chr1	Cufflinks	exon	27551974	27552050	1000	-	.	gene_id "CUFF.10768"; transcript_id "CUFF.10768.2"; exon_number "12"; FPKM "1.2077368644"; frac "1.000000"; conf_lo "0.787944"; conf_hi "1.627530"; cov "7.131867";
Chr1	Cufflinks	exon	27552131	27552276	1000	-	.	gene_id "CUFF.10768"; transcript_id "CUFF.10768.2"; exon_number "13"; FPKM "1.2077368644"; frac "1.000000"; conf_lo "0.787944"; conf_hi "1.627530"; cov "7.131867";
Chr1	Cufflinks	exon	27552369	27552651	1000	-	.	gene_id "CUFF.10768"; transcript_id "CUFF.10768.2"; exon_number "14"; FPKM "1.2077368644"; frac "1.000000"; conf_lo "0.787944"; conf_hi "1.627530"; cov "7.131867";
Chr1	Cufflinks	transcript	27552740	27555322	1000	-	.	gene_id "CUFF.10769"; transcript_id "CUFF.10769.1"; FPKM "0.6471533012"; frac "0.647262"; conf_lo "0.320610"; conf_hi "0.973697"; cov "3.821780"; full_read_support "no";
Chr1	Cufflinks	exon	27552740	27553050	1000	-	.	gene_id "CUFF.10769"; transcript_id "CUFF.10769.1"; exon_number "1"; FPKM "0.6471533012"; frac "0.647262"; conf_lo "0.320610"; conf_hi "0.973697"; cov "3.821780";
Chr1	Cufflinks	exon	27553142	27553187	1000	-	.	gene_id "CUFF.10769"; transcript_id "CUFF.10769.1"; exon_number "2"; FPKM "0.6471533012"; frac "0.647262"; conf_lo "0.320610"; conf_hi "0.973697"; cov "3.821780";
Chr1	Cufflinks	exon	27553267	27553380	1000	-	.	gene_id "CUFF.10769"; transcript_id "CUFF.10769.1"; exon_number "3"; FPKM "0.6471533012"; frac "0.647262"; conf_lo "0.320610"; conf_hi "0.973697"; cov "3.821780";
Chr1	Cufflinks	exon	27553458	27553576	1000	-	.	gene_id "CUFF.10769"; transcript_id "CUFF.10769.1"; exon_number "4"; FPKM "0.6471533012"; frac "0.647262"; conf_lo "0.320610"; conf_hi "0.973697"; cov "3.821780";
Chr1	Cufflinks	exon	27553667	27553738	1000	-	.	gene_id "CUFF.10769"; transcript_id "CUFF.10769.1"; exon_number "5"; FPKM "0.6471533012"; frac "0.647262"; conf_lo "0.320610"; conf_hi "0.973697"; cov "3.821780";
Chr1	Cufflinks	exon	27553819	27553887	1000	-	.	gene_id "CUFF.10769"; transcript_id "CUFF.10769.1"; exon_number "6"; FPKM "0.6471533012"; frac "0.647262"; conf_lo "0.320610"; conf_hi "0.973697"; cov "3.821780";
Chr1	Cufflinks	exon	27553978	27554064	1000	-	.	gene_id "CUFF.10769"; transcript_id "CUFF.10769.1"; exon_number "7"; FPKM "0.6471533012"; frac "0.647262"; conf_lo "0.320610"; conf_hi "0.973697"; cov "3.821780";
Chr1	Cufflinks	exon	27554142	27554281	1000	-	.	gene_id "CUFF.10769"; transcript_id "CUFF.10769.1"; exon_number "8"; FPKM "0.6471533012"; frac "0.647262"; conf_lo "0.320610"; conf_hi "0.973697"; cov "3.821780";
Chr1	Cufflinks	exon	27554397	27554499	1000	-	.	gene_id "CUFF.10769"; transcript_id "CUFF.10769.1"; exon_number "9"; FPKM "0.6471533012"; frac "0.647262"; conf_lo "0.320610"; conf_hi "0.973697"; cov "3.821780";
Chr1	Cufflinks	exon	27554586	27554849	1000	-	.	gene_id "CUFF.10769"; transcript_id "CUFF.10769.1"; exon_number "10"; FPKM "0.6471533012"; frac "0.647262"; conf_lo "0.320610"; conf_hi "0.973697"; cov "3.821780";
Chr1	Cufflinks	exon	27554931	27555322	1000	-	.	gene_id "CUFF.10769"; transcript_id "CUFF.10769.1"; exon_number "11"; FPKM "0.6471533012"; frac "0.647262"; conf_lo "0.320610"; conf_hi "0.973697"; cov "3.821780";
Chr1	Cufflinks	transcript	27552970	27555322	733	-	.	gene_id "CUFF.10769"; transcript_id "AT1G73280.1"; FPKM "0.4746166055"; frac "0.352738"; conf_lo "0.127204"; conf_hi "0.822029"; cov "2.802860"; full_read_support "no";
Chr1	Cufflinks	exon	27552970	27553050	733	-	.	gene_id "CUFF.10769"; transcript_id "AT1G73280.1"; exon_number "1"; FPKM "0.4746166055"; frac "0.352738"; conf_lo "0.127204"; conf_hi "0.822029"; cov "2.802860";
Chr1	Cufflinks	exon	27553142	27553187	733	-	.	gene_id "CUFF.10769"; transcript_id "AT1G73280.1"; exon_number "2"; FPKM "0.4746166055"; frac "0.352738"; conf_lo "0.127204"; conf_hi "0.822029"; cov "2.802860";
Chr1	Cufflinks	exon	27553267	27553380	733	-	.	gene_id "CUFF.10769"; transcript_id "AT1G73280.1"; exon_number "3"; FPKM "0.4746166055"; frac "0.352738"; conf_lo "0.127204"; conf_hi "0.822029"; cov "2.802860";
Chr1	Cufflinks	exon	27553458	27553576	733	-	.	gene_id "CUFF.10769"; transcript_id "AT1G73280.1"; exon_number "4"; FPKM "0.4746166055"; frac "0.352738"; conf_lo "0.127204"; conf_hi "0.822029"; cov "2.802860";
Chr1	Cufflinks	exon	27553667	27553738	733	-	.	gene_id "CUFF.10769"; transcript_id "AT1G73280.1"; exon_number "5"; FPKM "0.4746166055"; frac "0.352738"; conf_lo "0.127204"; conf_hi "0.822029"; cov "2.802860";
Chr1	Cufflinks	exon	27553819	27553887	733	-	.	gene_id "CUFF.10769"; transcript_id "AT1G73280.1"; exon_number "6"; FPKM "0.4746166055"; frac "0.352738"; conf_lo "0.127204"; conf_hi "0.822029"; cov "2.802860";
Chr1	Cufflinks	exon	27553978	27554064	733	-	.	gene_id "CUFF.10769"; transcript_id "AT1G73280.1"; exon_number "7"; FPKM "0.4746166055"; frac "0.352738"; conf_lo "0.127204"; conf_hi "0.822029"; cov "2.802860";
Chr1	Cufflinks	exon	27554142	27554281	733	-	.	gene_id "CUFF.10769"; transcript_id "AT1G73280.1"; exon_number "8"; FPKM "0.4746166055"; frac "0.352738"; conf_lo "0.127204"; conf_hi "0.822029"; cov "2.802860";
Chr1	Cufflinks	exon	27554397	27554499	733	-	.	gene_id "CUFF.10769"; transcript_id "AT1G73280.1"; exon_number "9"; FPKM "0.4746166055"; frac "0.352738"; conf_lo "0.127204"; conf_hi "0.822029"; cov "2.802860";
Chr1	Cufflinks	exon	27554586	27554708	733	-	.	gene_id "CUFF.10769"; transcript_id "AT1G73280.1"; exon_number "10"; FPKM "0.4746166055"; frac "0.352738"; conf_lo "0.127204"; conf_hi "0.822029"; cov "2.802860";
Chr1	Cufflinks	exon	27554773	27554849	733	-	.	gene_id "CUFF.10769"; transcript_id "AT1G73280.1"; exon_number "11"; FPKM "0.4746166055"; frac "0.352738"; conf_lo "0.127204"; conf_hi "0.822029"; cov "2.802860";
Chr1	Cufflinks	exon	27554931	27555076	733	-	.	gene_id "CUFF.10769"; transcript_id "AT1G73280.1"; exon_number "12"; FPKM "0.4746166055"; frac "0.352738"; conf_lo "0.127204"; conf_hi "0.822029"; cov "2.802860";
Chr1	Cufflinks	exon	27555174	27555322	733	-	.	gene_id "CUFF.10769"; transcript_id "AT1G73280.1"; exon_number "13"; FPKM "0.4746166055"; frac "0.352738"; conf_lo "0.127204"; conf_hi "0.822029"; cov "2.802860";
Chr1	Cufflinks	transcript	27556397	27558773	1	-	.	gene_id "CUFF.10770"; transcript_id "AT1G73290.1"; FPKM "0.0000000000"; frac "0.000000"; conf_lo "0.000000"; conf_hi "0.000000"; cov "0.000000"; full_read_support "no";
Chr1	Cufflinks	exon	27556397	27556473	1	-	.	gene_id "CUFF.10770"; transcript_id "AT1G73290.1"; exon_number "1"; FPKM "0.0000000000"; frac "0.000000"; conf_lo "0.000000"; conf_hi "0.000000"; cov "0.000000";
Chr1	Cufflinks	exon	27556561	27556610	1	-	.	gene_id "CUFF.10770"; transcript_id "AT1G73290.1"; exon_number "2"; FPKM "0.0000000000"; frac "0.000000"; conf_lo "0.000000"; conf_hi "0.000000"; cov "0.000000";
Chr1	Cufflinks	exon	27556717	27556830	1	-	.	gene_id "CUFF.10770"; transcript_id "AT1G73290.1"; exon_number "3"; FPKM "0.0000000000"; frac "0.000000"; conf_lo "0.000000"; conf_hi "0.000000"; cov "0.000000";
Chr1	Cufflinks	exon	27556919	27557037	1	-	.	gene_id "CUFF.10770"; transcript_id "AT1G73290.1"; exon_number "4"; FPKM "0.0000000000"; frac "0.000000"; conf_lo "0.000000"; conf_hi "0.000000"; cov "0.000000";
Chr1	Cufflinks	exon	27557109	27557180	1	-	.	gene_id "CUFF.10770"; transcript_id "AT1G73290.1"; exon_number "5"; FPKM "0.0000000000"; frac "0.000000"; conf_lo "0.000000"; conf_hi "0.000000"; cov "0.000000";
Chr1	Cufflinks	exon	27557277	27557345	1	-	.	gene_id "CUFF.10770"; transcript_id "AT1G73290.1"; exon_number "6"; FPKM "0.0000000000"; frac "0.000000"; conf_lo "0.000000"; conf_hi "0.000000"; cov "0.000000";
Chr1	Cufflinks	exon	27557451	27557531	1	-	.	gene_id "CUFF.10770"; transcript_id "AT1G73290.1"; exon_number "7"; FPKM "0.0000000000"; frac "0.000000"; conf_lo "0.000000"; conf_hi "0.000000"; cov "0.000000";
Chr1	Cufflinks	exon	27557616	27557755	1	-	.	gene_id "CUFF.10770"; transcript_id "AT1G73290.1"; exon_number "8"; FPKM "0.0000000000"; frac "0.000000"; conf_lo "0.000000"; conf_hi "0.000000"; cov "0.000000";
Chr1	Cufflinks	exon	27557825	27557927	1	-	.	gene_id "CUFF.10770"; transcript_id "AT1G73290.1"; exon_number "9"; FPKM "0.0000000000"; frac "0.000000"; conf_lo "0.000000"; conf_hi "0.000000"; cov "0.000000";
Chr1	Cufflinks	exon	27558032	27558154	1	-	.	gene_id "CUFF.10770"; transcript_id "AT1G73290.1"; exon_number "10"; FPKM "0.0000000000"; frac "0.000000"; conf_lo "0.000000"; conf_hi "0.000000"; cov "0.000000";
Chr1	Cufflinks	exon	27558237	27558313	1	-	.	gene_id "CUFF.10770"; transcript_id "AT1G73290.1"; exon_number "11"; FPKM "0.0000000000"; frac "0.000000"; conf_lo "0.000000"; conf_hi "0.000000"; cov "0.000000";
Chr1	Cufflinks	exon	27558395	27558540	1	-	.	gene_id "CUFF.10770"; transcript_id "AT1G73290.1"; exon_number "12"; FPKM "0.0000000000"; frac "0.000000"; conf_lo "0.000000"; conf_hi "0.000000"; cov "0.000000";
Chr1	Cufflinks	exon	27558625	27558773	1	-	.	gene_id "CUFF.10770"; transcript_id "AT1G73290.1"; exon_number "13"; FPKM "0.0000000000"; frac "0.000000"; conf_lo "0.000000"; conf_hi "0.000000"; cov "0.000000";
Chr1	Cufflinks	transcript	27559467	27562097	995	-	.	gene_id "CUFF.10771"; transcript_id "CUFF.10771.1"; FPKM "0.6525731435"; frac "0.452103"; conf_lo "0.236114"; conf_hi "1.069032"; cov "3.849499"; full_read_support "no";
Chr1	Cufflinks	exon	27559467	27559753	995	-	.	gene_id "CUFF.10771"; transcript_id "CUFF.10771.1"; exon_number "1"; FPKM "0.6525731435"; frac "0.452103"; conf_lo "0.236114"; conf_hi "1.069032"; cov "3.849499";
Chr1	Cufflinks	exon	27559848	27559893	995	-	.	gene_id "CUFF.10771"; transcript_id "CUFF.10771.1"; exon_number "2"; FPKM "0.6525731435"; frac "0.452103"; conf_lo "0.236114"; conf_hi "1.069032"; cov "3.849499";
Chr1	Cufflinks	exon	27559975	27560088	995	-	.	gene_id "CUFF.10771"; transcript_id "CUFF.10771.1"; exon_number "3"; FPKM "0.6525731435"; frac "0.452103"; conf_lo "0.236114"; conf_hi "1.069032"; cov "3.849499";
Chr1	Cufflinks	exon	27560160	27560278	995	-	.	gene_id "CUFF.10771"; transcript_id "CUFF.10771.1"; exon_number "4"; FPKM "0.6525731435"; frac "0.452103"; conf_lo "0.236114"; conf_hi "1.069032"; cov "3.849499";
Chr1	Cufflinks	exon	27560358	27560429	995	-	.	gene_id "CUFF.10771"; transcript_id "CUFF.10771.1"; exon_number "5"; FPKM "0.6525731435"; frac "0.452103"; conf_lo "0.236114"; conf_hi "1.069032"; cov "3.849499";
Chr1	Cufflinks	exon	27560854	27560993	995	-	.	gene_id "CUFF.10771"; transcript_id "CUFF.10771.1"; exon_number "6"; FPKM "0.6525731435"; frac "0.452103"; conf_lo "0.236114"; conf_hi "1.069032"; cov "3.849499";
Chr1	Cufflinks	exon	27561078	27561180	995	-	.	gene_id "CUFF.10771"; transcript_id "CUFF.10771.1"; exon_number "7"; FPKM "0.6525731435"; frac "0.452103"; conf_lo "0.236114"; conf_hi "1.069032"; cov "3.849499";
Chr1	Cufflinks	exon	27561270	27561392	995	-	.	gene_id "CUFF.10771"; transcript_id "CUFF.10771.1"; exon_number "8"; FPKM "0.6525731435"; frac "0.452103"; conf_lo "0.236114"; conf_hi "1.069032"; cov "3.849499";
Chr1	Cufflinks	exon	27561478	27561554	995	-	.	gene_id "CUFF.10771"; transcript_id "CUFF.10771.1"; exon_number "9"; FPKM "0.6525731435"; frac "0.452103"; conf_lo "0.236114"; conf_hi "1.069032"; cov "3.849499";
Chr1	Cufflinks	exon	27561663	27561808	995	-	.	gene_id "CUFF.10771"; transcript_id "CUFF.10771.1"; exon_number "10"; FPKM "0.6525731435"; frac "0.452103"; conf_lo "0.236114"; conf_hi "1.069032"; cov "3.849499";
Chr1	Cufflinks	exon	27561900	27562097	995	-	.	gene_id "CUFF.10771"; transcript_id "CUFF.10771.1"; exon_number "11"; FPKM "0.6525731435"; frac "0.452103"; conf_lo "0.236114"; conf_hi "1.069032"; cov "3.849499";
Chr1	Cufflinks	transcript	27559467	27562097	1000	-	.	gene_id "CUFF.10771"; transcript_id "CUFF.10771.2"; FPKM "0.6554717710"; frac "0.547897"; conf_lo "0.291934"; conf_hi "1.019009"; cov "3.866598"; full_read_support "no";
Chr1	Cufflinks	exon	27559467	27559753	1000	-	.	gene_id "CUFF.10771"; transcript_id "CUFF.10771.2"; exon_number "1"; FPKM "0.6554717710"; frac "0.547897"; conf_lo "0.291934"; conf_hi "1.019009"; cov "3.866598";
Chr1	Cufflinks	exon	27559848	27559893	1000	-	.	gene_id "CUFF.10771"; transcript_id "CUFF.10771.2"; exon_number "2"; FPKM "0.6554717710"; frac "0.547897"; conf_lo "0.291934"; conf_hi "1.019009"; cov "3.866598";
Chr1	Cufflinks	exon	27559975	27560088	1000	-	.	gene_id "CUFF.10771"; transcript_id "CUFF.10771.2"; exon_number "3"; FPKM "0.6554717710"; frac "0.547897"; conf_lo "0.291934"; conf_hi "1.019009"; cov "3.866598";
Chr1	Cufflinks	exon	27560160	27560278	1000	-	.	gene_id "CUFF.10771"; transcript_id "CUFF.10771.2"; exon_number "4"; FPKM "0.6554717710"; frac "0.547897"; conf_lo "0.291934"; conf_hi "1.019009"; cov "3.866598";
Chr1	Cufflinks	exon	27560358	27560429	1000	-	.	gene_id "CUFF.10771"; transcript_id "CUFF.10771.2"; exon_number "5"; FPKM "0.6554717710"; frac "0.547897"; conf_lo "0.291934"; conf_hi "1.019009"; cov "3.866598";
Chr1	Cufflinks	exon	27560517	27560770	1000	-	.	gene_id "CUFF.10771"; transcript_id "CUFF.10771.2"; exon_number "6"; FPKM "0.6554717710"; frac "0.547897"; conf_lo "0.291934"; conf_hi "1.019009"; cov "3.866598";
Chr1	Cufflinks	exon	27560854	27560993	1000	-	.	gene_id "CUFF.10771"; transcript_id "CUFF.10771.2"; exon_number "7"; FPKM "0.6554717710"; frac "0.547897"; conf_lo "0.291934"; conf_hi "1.019009"; cov "3.866598";
Chr1	Cufflinks	exon	27561078	27561180	1000	-	.	gene_id "CUFF.10771"; transcript_id "CUFF.10771.2"; exon_number "8"; FPKM "0.6554717710"; frac "0.547897"; conf_lo "0.291934"; conf_hi "1.019009"; cov "3.866598";
Chr1	Cufflinks	exon	27561270	27561392	1000	-	.	gene_id "CUFF.10771"; transcript_id "CUFF.10771.2"; exon_number "9"; FPKM "0.6554717710"; frac "0.547897"; conf_lo "0.291934"; conf_hi "1.019009"; cov "3.866598";
Chr1	Cufflinks	exon	27561478	27561554	1000	-	.	gene_id "CUFF.10771"; transcript_id "CUFF.10771.2"; exon_number "10"; FPKM "0.6554717710"; frac "0.547897"; conf_lo "0.291934"; conf_hi "1.019009"; cov "3.866598";
Chr1	Cufflinks	exon	27561663	27561808	1000	-	.	gene_id "CUFF.10771"; transcript_id "CUFF.10771.2"; exon_number "11"; FPKM "0.6554717710"; frac "0.547897"; conf_lo "0.291934"; conf_hi "1.019009"; cov "3.866598";
Chr1	Cufflinks	exon	27561900	27562097	1000	-	.	gene_id "CUFF.10771"; transcript_id "CUFF.10771.2"; exon_number "12"; FPKM "0.6554717710"; frac "0.547897"; conf_lo "0.291934"; conf_hi "1.019009"; cov "3.866598";
Chr1	Cufflinks	transcript	27559673	27562048	1	-	.	gene_id "CUFF.10771"; transcript_id "AT1G73300.1"; FPKM "0.0000000000"; frac "0.000000"; conf_lo "0.000000"; conf_hi "0.089701"; cov "0.000000"; full_read_support "no";
Chr1	Cufflinks	exon	27559673	27559753	1	-	.	gene_id "CUFF.10771"; transcript_id "AT1G73300.1"; exon_number "1"; FPKM "0.0000000000"; frac "0.000000"; conf_lo "0.000000"; conf_hi "0.089701"; cov "0.000000";
Chr1	Cufflinks	exon	27559848	27559893	1	-	.	gene_id "CUFF.10771"; transcript_id "AT1G73300.1"; exon_number "2"; FPKM "0.0000000000"; frac "0.000000"; conf_lo "0.000000"; conf_hi "0.089701"; cov "0.000000";
Chr1	Cufflinks	exon	27559975	27560088	1	-	.	gene_id "CUFF.10771"; transcript_id "AT1G73300.1"; exon_number "3"; FPKM "0.0000000000"; frac "0.000000"; conf_lo "0.000000"; conf_hi "0.089701"; cov "0.000000";
Chr1	Cufflinks	exon	27560160	27560278	1	-	.	gene_id "CUFF.10771"; transcript_id "AT1G73300.1"; exon_number "4"; FPKM "0.0000000000"; frac "0.000000"; conf_lo "0.000000"; conf_hi "0.089701"; cov "0.000000";
Chr1	Cufflinks	exon	27560358	27560429	1	-	.	gene_id "CUFF.10771"; transcript_id "AT1G73300.1"; exon_number "5"; FPKM "0.0000000000"; frac "0.000000"; conf_lo "0.000000"; conf_hi "0.089701"; cov "0.000000";
Chr1	Cufflinks	exon	27560517	27560585	1	-	.	gene_id "CUFF.10771"; transcript_id "AT1G73300.1"; exon_number "6"; FPKM "0.0000000000"; frac "0.000000"; conf_lo "0.000000"; conf_hi "0.089701"; cov "0.000000";
Chr1	Cufflinks	exon	27560684	27560770	1	-	.	gene_id "CUFF.10771"; transcript_id "AT1G73300.1"; exon_number "7"; FPKM "0.0000000000"; frac "0.000000"; conf_lo "0.000000"; conf_hi "0.089701"; cov "0.000000";
Chr1	Cufflinks	exon	27560854	27560993	1	-	.	gene_id "CUFF.10771"; transcript_id "AT1G73300.1"; exon_number "8"; FPKM "0.0000000000"; frac "0.000000"; conf_lo "0.000000"; conf_hi "0.089701"; cov "0.000000";
Chr1	Cufflinks	exon	27561078	27561180	1	-	.	gene_id "CUFF.10771"; transcript_id "AT1G73300.1"; exon_number "9"; FPKM "0.0000000000"; frac "0.000000"; conf_lo "0.000000"; conf_hi "0.089701"; cov "0.000000";
Chr1	Cufflinks	exon	27561270	27561392	1	-	.	gene_id "CUFF.10771"; transcript_id "AT1G73300.1"; exon_number "10"; FPKM "0.0000000000"; frac "0.000000"; conf_lo "0.000000"; conf_hi "0.089701"; cov "0.000000";
Chr1	Cufflinks	exon	27561478	27561554	1	-	.	gene_id "CUFF.10771"; transcript_id "AT1G73300.1"; exon_number "11"; FPKM "0.0000000000"; frac "0.000000"; conf_lo "0.000000"; conf_hi "0.089701"; cov "0.000000";
Chr1	Cufflinks	exon	27561663	27561808	1	-	.	gene_id "CUFF.10771"; transcript_id "AT1G73300.1"; exon_number "12"; FPKM "0.0000000000"; frac "0.000000"; conf_lo "0.000000"; conf_hi "0.089701"; cov "0.000000";
Chr1	Cufflinks	exon	27561900	27562048	1	-	.	gene_id "CUFF.10771"; transcript_id "AT1G73300.1"; exon_number "13"; FPKM "0.0000000000"; frac "0.000000"; conf_lo "0.000000"; conf_hi "0.089701"; cov "0.000000";
Chr1	Cufflinks	transcript	27562554	27565987	201	-	.	gene_id "CUFF.10772"; transcript_id "CUFF.10772.1"; FPKM "0.4438900212"; frac "0.118316"; conf_lo "0.142487"; conf_hi "0.745293"; cov "2.622286"; full_read_support "no";
Chr1	Cufflinks	exon	27562554	27562895	201	-	.	gene_id "CUFF.10772"; transcript_id "CUFF.10772.1"; exon_number "1"; FPKM "0.4438900212"; frac "0.118316"; conf_lo "0.142487"; conf_hi "0.745293"; cov "2.622286";
Chr1	Cufflinks	exon	27563012	27563057	201	-	.	gene_id "CUFF.10772"; transcript_id "CUFF.10772.1"; exon_number "2"; FPKM "0.4438900212"; frac "0.118316"; conf_lo "0.142487"; conf_hi "0.745293"; cov "2.622286";
Chr1	Cufflinks	exon	27563153	27563266	201	-	.	gene_id "CUFF.10772"; transcript_id "CUFF.10772.1"; exon_number "3"; FPKM "0.4438900212"; frac "0.118316"; conf_lo "0.142487"; conf_hi "0.745293"; cov "2.622286";
Chr1	Cufflinks	exon	27563352	27563470	201	-	.	gene_id "CUFF.10772"; transcript_id "CUFF.10772.1"; exon_number "4"; FPKM "0.4438900212"; frac "0.118316"; conf_lo "0.142487"; conf_hi "0.745293"; cov "2.622286";
Chr1	Cufflinks	exon	27563540	27563611	201	-	.	gene_id "CUFF.10772"; transcript_id "CUFF.10772.1"; exon_number "5"; FPKM "0.4438900212"; frac "0.118316"; conf_lo "0.142487"; conf_hi "0.745293"; cov "2.622286";
Chr1	Cufflinks	exon	27563693	27563761	201	-	.	gene_id "CUFF.10772"; transcript_id "CUFF.10772.1"; exon_number "6"; FPKM "0.4438900212"; frac "0.118316"; conf_lo "0.142487"; conf_hi "0.745293"; cov "2.622286";
Chr1	Cufflinks	exon	27563859	27563945	201	-	.	gene_id "CUFF.10772"; transcript_id "CUFF.10772.1"; exon_number "7"; FPKM "0.4438900212"; frac "0.118316"; conf_lo "0.142487"; conf_hi "0.745293"; cov "2.622286";
Chr1	Cufflinks	exon	27564022	27564161	201	-	.	gene_id "CUFF.10772"; transcript_id "CUFF.10772.1"; exon_number "8"; FPKM "0.4438900212"; frac "0.118316"; conf_lo "0.142487"; conf_hi "0.745293"; cov "2.622286";
Chr1	Cufflinks	exon	27564248	27564350	201	-	.	gene_id "CUFF.10772"; transcript_id "CUFF.10772.1"; exon_number "9"; FPKM "0.4438900212"; frac "0.118316"; conf_lo "0.142487"; conf_hi "0.745293"; cov "2.622286";
Chr1	Cufflinks	exon	27564434	27564556	201	-	.	gene_id "CUFF.10772"; transcript_id "CUFF.10772.1"; exon_number "10"; FPKM "0.4438900212"; frac "0.118316"; conf_lo "0.142487"; conf_hi "0.745293"; cov "2.622286";
Chr1	Cufflinks	exon	27564633	27564709	201	-	.	gene_id "CUFF.10772"; transcript_id "CUFF.10772.1"; exon_number "11"; FPKM "0.4438900212"; frac "0.118316"; conf_lo "0.142487"; conf_hi "0.745293"; cov "2.622286";
Chr1	Cufflinks	exon	27564792	27564937	201	-	.	gene_id "CUFF.10772"; transcript_id "CUFF.10772.1"; exon_number "12"; FPKM "0.4438900212"; frac "0.118316"; conf_lo "0.142487"; conf_hi "0.745293"; cov "2.622286";
Chr1	Cufflinks	exon	27565029	27565180	201	-	.	gene_id "CUFF.10772"; transcript_id "CUFF.10772.1"; exon_number "13"; FPKM "0.4438900212"; frac "0.118316"; conf_lo "0.142487"; conf_hi "0.745293"; cov "2.622286";
Chr1	Cufflinks	exon	27565720	27565987	201	-	.	gene_id "CUFF.10772"; transcript_id "CUFF.10772.1"; exon_number "14"; FPKM "0.4438900212"; frac "0.118316"; conf_lo "0.142487"; conf_hi "0.745293"; cov "2.622286";
Chr1	Cufflinks	transcript	27562554	27567247	250	-	.	gene_id "CUFF.10772"; transcript_id "CUFF.10772.2"; FPKM "0.5521689861"; frac "0.226923"; conf_lo "0.305081"; conf_hi "0.799257"; cov "3.261946"; full_read_support "no";
Chr1	Cufflinks	exon	27562554	27562895	250	-	.	gene_id "CUFF.10772"; transcript_id "CUFF.10772.2"; exon_number "1"; FPKM "0.5521689861"; frac "0.226923"; conf_lo "0.305081"; conf_hi "0.799257"; cov "3.261946";
Chr1	Cufflinks	exon	27563012	27563266	250	-	.	gene_id "CUFF.10772"; transcript_id "CUFF.10772.2"; exon_number "2"; FPKM "0.5521689861"; frac "0.226923"; conf_lo "0.305081"; conf_hi "0.799257"; cov "3.261946";
Chr1	Cufflinks	exon	27563352	27563470	250	-	.	gene_id "CUFF.10772"; transcript_id "CUFF.10772.2"; exon_number "3"; FPKM "0.5521689861"; frac "0.226923"; conf_lo "0.305081"; conf_hi "0.799257"; cov "3.261946";
Chr1	Cufflinks	exon	27563540	27563611	250	-	.	gene_id "CUFF.10772"; transcript_id "CUFF.10772.2"; exon_number "4"; FPKM "0.5521689861"; frac "0.226923"; conf_lo "0.305081"; conf_hi "0.799257"; cov "3.261946";
Chr1	Cufflinks	exon	27563693	27563761	250	-	.	gene_id "CUFF.10772"; transcript_id "CUFF.10772.2"; exon_number "5"; FPKM "0.5521689861"; frac "0.226923"; conf_lo "0.305081"; conf_hi "0.799257"; cov "3.261946";
Chr1	Cufflinks	exon	27563859	27563945	250	-	.	gene_id "CUFF.10772"; transcript_id "CUFF.10772.2"; exon_number "6"; FPKM "0.5521689861"; frac "0.226923"; conf_lo "0.305081"; conf_hi "0.799257"; cov "3.261946";
Chr1	Cufflinks	exon	27564022	27564161	250	-	.	gene_id "CUFF.10772"; transcript_id "CUFF.10772.2"; exon_number "7"; FPKM "0.5521689861"; frac "0.226923"; conf_lo "0.305081"; conf_hi "0.799257"; cov "3.261946";
Chr1	Cufflinks	exon	27564248	27564350	250	-	.	gene_id "CUFF.10772"; transcript_id "CUFF.10772.2"; exon_number "8"; FPKM "0.5521689861"; frac "0.226923"; conf_lo "0.305081"; conf_hi "0.799257"; cov "3.261946";
Chr1	Cufflinks	exon	27564434	27564556	250	-	.	gene_id "CUFF.10772"; transcript_id "CUFF.10772.2"; exon_number "9"; FPKM "0.5521689861"; frac "0.226923"; conf_lo "0.305081"; conf_hi "0.799257"; cov "3.261946";
Chr1	Cufflinks	exon	27564633	27564937	250	-	.	gene_id "CUFF.10772"; transcript_id "CUFF.10772.2"; exon_number "10"; FPKM "0.5521689861"; frac "0.226923"; conf_lo "0.305081"; conf_hi "0.799257"; cov "3.261946";
Chr1	Cufflinks	exon	27565029	27565180	250	-	.	gene_id "CUFF.10772"; transcript_id "CUFF.10772.2"; exon_number "11"; FPKM "0.5521689861"; frac "0.226923"; conf_lo "0.305081"; conf_hi "0.799257"; cov "3.261946";
Chr1	Cufflinks	exon	27565720	27565900	250	-	.	gene_id "CUFF.10772"; transcript_id "CUFF.10772.2"; exon_number "12"; FPKM "0.5521689861"; frac "0.226923"; conf_lo "0.305081"; conf_hi "0.799257"; cov "3.261946";
Chr1	Cufflinks	exon	27565987	27566100	250	-	.	gene_id "CUFF.10772"; transcript_id "CUFF.10772.2"; exon_number "13"; FPKM "0.5521689861"; frac "0.226923"; conf_lo "0.305081"; conf_hi "0.799257"; cov "3.261946";
Chr1	Cufflinks	exon	27566181	27566357	250	-	.	gene_id "CUFF.10772"; transcript_id "CUFF.10772.2"; exon_number "14"; FPKM "0.5521689861"; frac "0.226923"; conf_lo "0.305081"; conf_hi "0.799257"; cov "3.261946";
Chr1	Cufflinks	exon	27566444	27566586	250	-	.	gene_id "CUFF.10772"; transcript_id "CUFF.10772.2"; exon_number "15"; FPKM "0.5521689861"; frac "0.226923"; conf_lo "0.305081"; conf_hi "0.799257"; cov "3.261946";
Chr1	Cufflinks	exon	27566871	27567247	250	-	.	gene_id "CUFF.10772"; transcript_id "CUFF.10772.2"; exon_number "16"; FPKM "0.5521689861"; frac "0.226923"; conf_lo "0.305081"; conf_hi "0.799257"; cov "3.261946";
Chr1	Cufflinks	transcript	27562554	27567247	284	-	.	gene_id "CUFF.10772"; transcript_id "CUFF.10772.3"; FPKM "0.6278092870"; frac "0.264046"; conf_lo "0.365598"; conf_hi "0.890021"; cov "3.708792"; full_read_support "no";
Chr1	Cufflinks	exon	27562554	27562895	284	-	.	gene_id "CUFF.10772"; transcript_id "CUFF.10772.3"; exon_number "1"; FPKM "0.6278092870"; frac "0.264046"; conf_lo "0.365598"; conf_hi "0.890021"; cov "3.708792";
Chr1	Cufflinks	exon	27563012	27563057	284	-	.	gene_id "CUFF.10772"; transcript_id "CUFF.10772.3"; exon_number "2"; FPKM "0.6278092870"; frac "0.264046"; conf_lo "0.365598"; conf_hi "0.890021"; cov "3.708792";
Chr1	Cufflinks	exon	27563153	27563266	284	-	.	gene_id "CUFF.10772"; transcript_id "CUFF.10772.3"; exon_number "3"; FPKM "0.6278092870"; frac "0.264046"; conf_lo "0.365598"; conf_hi "0.890021"; cov "3.708792";
Chr1	Cufflinks	exon	27563352	27563611	284	-	.	gene_id "CUFF.10772"; transcript_id "CUFF.10772.3"; exon_number "4"; FPKM "0.6278092870"; frac "0.264046"; conf_lo "0.365598"; conf_hi "0.890021"; cov "3.708792";
Chr1	Cufflinks	exon	27563693	27563761	284	-	.	gene_id "CUFF.10772"; transcript_id "CUFF.10772.3"; exon_number "5"; FPKM "0.6278092870"; frac "0.264046"; conf_lo "0.365598"; conf_hi "0.890021"; cov "3.708792";
Chr1	Cufflinks	exon	27563859	27563945	284	-	.	gene_id "CUFF.10772"; transcript_id "CUFF.10772.3"; exon_number "6"; FPKM "0.6278092870"; frac "0.264046"; conf_lo "0.365598"; conf_hi "0.890021"; cov "3.708792";
Chr1	Cufflinks	exon	27564022	27564161	284	-	.	gene_id "CUFF.10772"; transcript_id "CUFF.10772.3"; exon_number "7"; FPKM "0.6278092870"; frac "0.264046"; conf_lo "0.365598"; conf_hi "0.890021"; cov "3.708792";
Chr1	Cufflinks	exon	27564248	27564350	284	-	.	gene_id "CUFF.10772"; transcript_id "CUFF.10772.3"; exon_number "8"; FPKM "0.6278092870"; frac "0.264046"; conf_lo "0.365598"; conf_hi "0.890021"; cov "3.708792";
Chr1	Cufflinks	exon	27564434	27564556	284	-	.	gene_id "CUFF.10772"; transcript_id "CUFF.10772.3"; exon_number "9"; FPKM "0.6278092870"; frac "0.264046"; conf_lo "0.365598"; conf_hi "0.890021"; cov "3.708792";
Chr1	Cufflinks	exon	27564633	27564937	284	-	.	gene_id "CUFF.10772"; transcript_id "CUFF.10772.3"; exon_number "10"; FPKM "0.6278092870"; frac "0.264046"; conf_lo "0.365598"; conf_hi "0.890021"; cov "3.708792";
Chr1	Cufflinks	exon	27565029	27565180	284	-	.	gene_id "CUFF.10772"; transcript_id "CUFF.10772.3"; exon_number "11"; FPKM "0.6278092870"; frac "0.264046"; conf_lo "0.365598"; conf_hi "0.890021"; cov "3.708792";
Chr1	Cufflinks	exon	27565720	27565900	284	-	.	gene_id "CUFF.10772"; transcript_id "CUFF.10772.3"; exon_number "12"; FPKM "0.6278092870"; frac "0.264046"; conf_lo "0.365598"; conf_hi "0.890021"; cov "3.708792";
Chr1	Cufflinks	exon	27565987	27566100	284	-	.	gene_id "CUFF.10772"; transcript_id "CUFF.10772.3"; exon_number "13"; FPKM "0.6278092870"; frac "0.264046"; conf_lo "0.365598"; conf_hi "0.890021"; cov "3.708792";
Chr1	Cufflinks	exon	27566181	27566586	284	-	.	gene_id "CUFF.10772"; transcript_id "CUFF.10772.3"; exon_number "14"; FPKM "0.6278092870"; frac "0.264046"; conf_lo "0.365598"; conf_hi "0.890021"; cov "3.708792";
Chr1	Cufflinks	exon	27566871	27567247	284	-	.	gene_id "CUFF.10772"; transcript_id "CUFF.10772.3"; exon_number "15"; FPKM "0.6278092870"; frac "0.264046"; conf_lo "0.365598"; conf_hi "0.890021"; cov "3.708792";
Chr1	Cufflinks	transcript	27562815	27565177	1	-	.	gene_id "CUFF.10772"; transcript_id "AT1G73310.1"; FPKM "0.0000000000"; frac "0.000000"; conf_lo "0.000000"; conf_hi "0.089701"; cov "0.000000"; full_read_support "no";
Chr1	Cufflinks	exon	27562815	27562895	1	-	.	gene_id "CUFF.10772"; transcript_id "AT1G73310.1"; exon_number "1"; FPKM "0.0000000000"; frac "0.000000"; conf_lo "0.000000"; conf_hi "0.089701"; cov "0.000000";
Chr1	Cufflinks	exon	27563012	27563057	1	-	.	gene_id "CUFF.10772"; transcript_id "AT1G73310.1"; exon_number "2"; FPKM "0.0000000000"; frac "0.000000"; conf_lo "0.000000"; conf_hi "0.089701"; cov "0.000000";
Chr1	Cufflinks	exon	27563153	27563266	1	-	.	gene_id "CUFF.10772"; transcript_id "AT1G73310.1"; exon_number "3"; FPKM "0.0000000000"; frac "0.000000"; conf_lo "0.000000"; conf_hi "0.089701"; cov "0.000000";
Chr1	Cufflinks	exon	27563352	27563470	1	-	.	gene_id "CUFF.10772"; transcript_id "AT1G73310.1"; exon_number "4"; FPKM "0.0000000000"; frac "0.000000"; conf_lo "0.000000"; conf_hi "0.089701"; cov "0.000000";
Chr1	Cufflinks	exon	27563540	27563611	1	-	.	gene_id "CUFF.10772"; transcript_id "AT1G73310.1"; exon_number "5"; FPKM "0.0000000000"; frac "0.000000"; conf_lo "0.000000"; conf_hi "0.089701"; cov "0.000000";
Chr1	Cufflinks	exon	27563693	27563761	1	-	.	gene_id "CUFF.10772"; transcript_id "AT1G73310.1"; exon_number "6"; FPKM "0.0000000000"; frac "0.000000"; conf_lo "0.000000"; conf_hi "0.089701"; cov "0.000000";
Chr1	Cufflinks	exon	27563859	27563945	1	-	.	gene_id "CUFF.10772"; transcript_id "AT1G73310.1"; exon_number "7"; FPKM "0.0000000000"; frac "0.000000"; conf_lo "0.000000"; conf_hi "0.089701"; cov "0.000000";
Chr1	Cufflinks	exon	27564022	27564161	1	-	.	gene_id "CUFF.10772"; transcript_id "AT1G73310.1"; exon_number "8"; FPKM "0.0000000000"; frac "0.000000"; conf_lo "0.000000"; conf_hi "0.089701"; cov "0.000000";
Chr1	Cufflinks	exon	27564248	27564350	1	-	.	gene_id "CUFF.10772"; transcript_id "AT1G73310.1"; exon_number "9"; FPKM "0.0000000000"; frac "0.000000"; conf_lo "0.000000"; conf_hi "0.089701"; cov "0.000000";
Chr1	Cufflinks	exon	27564434	27564556	1	-	.	gene_id "CUFF.10772"; transcript_id "AT1G73310.1"; exon_number "10"; FPKM "0.0000000000"; frac "0.000000"; conf_lo "0.000000"; conf_hi "0.089701"; cov "0.000000";
Chr1	Cufflinks	exon	27564633	27564709	1	-	.	gene_id "CUFF.10772"; transcript_id "AT1G73310.1"; exon_number "11"; FPKM "0.0000000000"; frac "0.000000"; conf_lo "0.000000"; conf_hi "0.089701"; cov "0.000000";
Chr1	Cufflinks	exon	27564792	27564937	1	-	.	gene_id "CUFF.10772"; transcript_id "AT1G73310.1"; exon_number "12"; FPKM "0.0000000000"; frac "0.000000"; conf_lo "0.000000"; conf_hi "0.089701"; cov "0.000000";
Chr1	Cufflinks	exon	27565029	27565177	1	-	.	gene_id "CUFF.10772"; transcript_id "AT1G73310.1"; exon_number "13"; FPKM "0.0000000000"; frac "0.000000"; conf_lo "0.000000"; conf_hi "0.089701"; cov "0.000000";
Chr1	Cufflinks	transcript	27565394	27567210	1	-	.	gene_id "CUFF.10772"; transcript_id "AT1G73320.2"; FPKM "0.0000000000"; frac "0.000000"; conf_lo "0.000000"; conf_hi "0.086416"; cov "0.000000"; full_read_support "no";
Chr1	Cufflinks	exon	27565394	27565900	1	-	.	gene_id "CUFF.10772"; transcript_id "AT1G73320.2"; exon_number "1"; FPKM "0.0000000000"; frac "0.000000"; conf_lo "0.000000"; conf_hi "0.086416"; cov "0.000000";
Chr1	Cufflinks	exon	27565987	27566365	1	-	.	gene_id "CUFF.10772"; transcript_id "AT1G73320.2"; exon_number "2"; FPKM "0.0000000000"; frac "0.000000"; conf_lo "0.000000"; conf_hi "0.086416"; cov "0.000000";
Chr1	Cufflinks	exon	27566444	27566586	1	-	.	gene_id "CUFF.10772"; transcript_id "AT1G73320.2"; exon_number "3"; FPKM "0.0000000000"; frac "0.000000"; conf_lo "0.000000"; conf_hi "0.086416"; cov "0.000000";
Chr1	Cufflinks	exon	27566871	27567210	1	-	.	gene_id "CUFF.10772"; transcript_id "AT1G73320.2"; exon_number "4"; FPKM "0.0000000000"; frac "0.000000"; conf_lo "0.000000"; conf_hi "0.086416"; cov "0.000000";
Chr1	Cufflinks	transcript	27565394	27567222	1000	-	.	gene_id "CUFF.10772"; transcript_id "AT1G73320.1"; FPKM "2.2041567490"; frac "0.390714"; conf_lo "1.476078"; conf_hi "2.932235"; cov "13.021085"; full_read_support "yes";
Chr1	Cufflinks	exon	27565394	27565900	1000	-	.	gene_id "CUFF.10772"; transcript_id "AT1G73320.1"; exon_number "1"; FPKM "2.2041567490"; frac "0.390714"; conf_lo "1.476078"; conf_hi "2.932235"; cov "13.021085";
Chr1	Cufflinks	exon	27565987	27566100	1000	-	.	gene_id "CUFF.10772"; transcript_id "AT1G73320.1"; exon_number "2"; FPKM "2.2041567490"; frac "0.390714"; conf_lo "1.476078"; conf_hi "2.932235"; cov "13.021085";
Chr1	Cufflinks	exon	27566181	27566365	1000	-	.	gene_id "CUFF.10772"; transcript_id "AT1G73320.1"; exon_number "3"; FPKM "2.2041567490"; frac "0.390714"; conf_lo "1.476078"; conf_hi "2.932235"; cov "13.021085";
Chr1	Cufflinks	exon	27566444	27566586	1000	-	.	gene_id "CUFF.10772"; transcript_id "AT1G73320.1"; exon_number "4"; FPKM "2.2041567490"; frac "0.390714"; conf_lo "1.476078"; conf_hi "2.932235"; cov "13.021085";
Chr1	Cufflinks	exon	27566871	27567222	1000	-	.	gene_id "CUFF.10772"; transcript_id "AT1G73320.1"; exon_number "5"; FPKM "2.2041567490"; frac "0.390714"; conf_lo "1.476078"; conf_hi "2.932235"; cov "13.021085";
Chr1	Cufflinks	transcript	27567518	27568186	1000	-	.	gene_id "AT1G73325"; transcript_id "AT1G73325.1"; FPKM "0.3210968331"; frac "1.000000"; conf_lo "0.000000"; conf_hi "0.691868"; cov "1.899200"; full_read_support "yes";
Chr1	Cufflinks	exon	27567518	27568186	1000	-	.	gene_id "AT1G73325"; transcript_id "AT1G73325.1"; exon_number "1"; FPKM "0.3210968331"; frac "1.000000"; conf_lo "0.000000"; conf_hi "0.691868"; cov "1.899200";
Chr1	Cufflinks	transcript	27568718	27569717	1000	-	.	gene_id "CUFF.10773"; transcript_id "AT1G73330.1"; FPKM "162.8347757330"; frac "1.000000"; conf_lo "153.509177"; conf_hi "172.160374"; cov "962.173032"; full_read_support "yes";
Chr1	Cufflinks	exon	27568718	27569717	1000	-	.	gene_id "CUFF.10773"; transcript_id "AT1G73330.1"; exon_number "1"; FPKM "162.8347757330"; frac "1.000000"; conf_lo "153.509177"; conf_hi "172.160374"; cov "962.173032";
Chr1	Cufflinks	transcript	27573116	27575431	1000	+	.	gene_id "CUFF.10774"; transcript_id "CUFF.10774.1"; FPKM "1.0928285978"; frac "0.156196"; conf_lo "0.702338"; conf_hi "1.483319"; cov "6.453111"; full_read_support "no";
Chr1	Cufflinks	exon	27573116	27573368	1000	+	.	gene_id "CUFF.10774"; transcript_id "CUFF.10774.1"; exon_number "1"; FPKM "1.0928285978"; frac "0.156196"; conf_lo "0.702338"; conf_hi "1.483319"; cov "6.453111";
Chr1	Cufflinks	exon	27573444	27573768	1000	+	.	gene_id "CUFF.10774"; transcript_id "CUFF.10774.1"; exon_number "2"; FPKM "1.0928285978"; frac "0.156196"; conf_lo "0.702338"; conf_hi "1.483319"; cov "6.453111";
Chr1	Cufflinks	exon	27573855	27574004	1000	+	.	gene_id "CUFF.10774"; transcript_id "CUFF.10774.1"; exon_number "3"; FPKM "1.0928285978"; frac "0.156196"; conf_lo "0.702338"; conf_hi "1.483319"; cov "6.453111";
Chr1	Cufflinks	exon	27574086	27574493	1000	+	.	gene_id "CUFF.10774"; transcript_id "CUFF.10774.1"; exon_number "4"; FPKM "1.0928285978"; frac "0.156196"; conf_lo "0.702338"; conf_hi "1.483319"; cov "6.453111";
Chr1	Cufflinks	exon	27574582	27574660	1000	+	.	gene_id "CUFF.10774"; transcript_id "CUFF.10774.1"; exon_number "5"; FPKM "1.0928285978"; frac "0.156196"; conf_lo "0.702338"; conf_hi "1.483319"; cov "6.453111";
Chr1	Cufflinks	exon	27574746	27574867	1000	+	.	gene_id "CUFF.10774"; transcript_id "CUFF.10774.1"; exon_number "6"; FPKM "1.0928285978"; frac "0.156196"; conf_lo "0.702338"; conf_hi "1.483319"; cov "6.453111";
Chr1	Cufflinks	exon	27574952	27575079	1000	+	.	gene_id "CUFF.10774"; transcript_id "CUFF.10774.1"; exon_number "7"; FPKM "1.0928285978"; frac "0.156196"; conf_lo "0.702338"; conf_hi "1.483319"; cov "6.453111";
Chr1	Cufflinks	exon	27575165	27575431	1000	+	.	gene_id "CUFF.10774"; transcript_id "CUFF.10774.1"; exon_number "8"; FPKM "1.0928285978"; frac "0.156196"; conf_lo "0.702338"; conf_hi "1.483319"; cov "6.453111";
Chr1	Cufflinks	transcript	27573116	27575419	1	+	.	gene_id "CUFF.10774"; transcript_id "AT1G73340.1"; FPKM "0.0000000000"; frac "0.000000"; conf_lo "0.000000"; conf_hi "0.066919"; cov "0.000000"; full_read_support "no";
Chr1	Cufflinks	exon	27573116	27573368	1	+	.	gene_id "CUFF.10774"; transcript_id "AT1G73340.1"; exon_number "1"; FPKM "0.0000000000"; frac "0.000000"; conf_lo "0.000000"; conf_hi "0.066919"; cov "0.000000";
Chr1	Cufflinks	exon	27573444	27573768	1	+	.	gene_id "CUFF.10774"; transcript_id "AT1G73340.1"; exon_number "2"; FPKM "0.0000000000"; frac "0.000000"; conf_lo "0.000000"; conf_hi "0.066919"; cov "0.000000";
Chr1	Cufflinks	exon	27573855	27574331	1	+	.	gene_id "CUFF.10774"; transcript_id "AT1G73340.1"; exon_number "3"; FPKM "0.0000000000"; frac "0.000000"; conf_lo "0.000000"; conf_hi "0.066919"; cov "0.000000";
Chr1	Cufflinks	exon	27574422	27574493	1	+	.	gene_id "CUFF.10774"; transcript_id "AT1G73340.1"; exon_number "4"; FPKM "0.0000000000"; frac "0.000000"; conf_lo "0.000000"; conf_hi "0.066919"; cov "0.000000";
Chr1	Cufflinks	exon	27574582	27574660	1	+	.	gene_id "CUFF.10774"; transcript_id "AT1G73340.1"; exon_number "5"; FPKM "0.0000000000"; frac "0.000000"; conf_lo "0.000000"; conf_hi "0.066919"; cov "0.000000";
Chr1	Cufflinks	exon	27574746	27574867	1	+	.	gene_id "CUFF.10774"; transcript_id "AT1G73340.1"; exon_number "6"; FPKM "0.0000000000"; frac "0.000000"; conf_lo "0.000000"; conf_hi "0.066919"; cov "0.000000";
Chr1	Cufflinks	exon	27574952	27575079	1	+	.	gene_id "CUFF.10774"; transcript_id "AT1G73340.1"; exon_number "7"; FPKM "0.0000000000"; frac "0.000000"; conf_lo "0.000000"; conf_hi "0.066919"; cov "0.000000";
Chr1	Cufflinks	exon	27575165	27575419	1	+	.	gene_id "CUFF.10774"; transcript_id "AT1G73340.1"; exon_number "8"; FPKM "0.0000000000"; frac "0.000000"; conf_lo "0.000000"; conf_hi "0.066919"; cov "0.000000";
Chr1	Cufflinks	transcript	27575158	27577303	250	-	.	gene_id "CUFF.10775"; transcript_id "CUFF.10775.1"; FPKM "1.6111370064"; frac "0.198962"; conf_lo "1.017756"; conf_hi "2.204518"; cov "9.513702"; full_read_support "yes";
Chr1	Cufflinks	exon	27575158	27575962	250	-	.	gene_id "CUFF.10775"; transcript_id "CUFF.10775.1"; exon_number "1"; FPKM "1.6111370064"; frac "0.198962"; conf_lo "1.017756"; conf_hi "2.204518"; cov "9.513702";
Chr1	Cufflinks	exon	27576053	27576479	250	-	.	gene_id "CUFF.10775"; transcript_id "CUFF.10775.1"; exon_number "2"; FPKM "1.6111370064"; frac "0.198962"; conf_lo "1.017756"; conf_hi "2.204518"; cov "9.513702";
Chr1	Cufflinks	exon	27576901	27576965	250	-	.	gene_id "CUFF.10775"; transcript_id "CUFF.10775.1"; exon_number "3"; FPKM "1.6111370064"; frac "0.198962"; conf_lo "1.017756"; conf_hi "2.204518"; cov "9.513702";
Chr1	Cufflinks	exon	27577078	27577303	250	-	.	gene_id "CUFF.10775"; transcript_id "CUFF.10775.1"; exon_number "4"; FPKM "1.6111370064"; frac "0.198962"; conf_lo "1.017756"; conf_hi "2.204518"; cov "9.513702";
Chr1	Cufflinks	transcript	27575158	27576892	193	-	.	gene_id "CUFF.10775"; transcript_id "CUFF.10775.2"; FPKM "1.2449261584"; frac "0.155937"; conf_lo "0.718967"; conf_hi "1.770885"; cov "7.351241"; full_read_support "yes";
Chr1	Cufflinks	exon	27575158	27575962	193	-	.	gene_id "CUFF.10775"; transcript_id "CUFF.10775.2"; exon_number "1"; FPKM "1.2449261584"; frac "0.155937"; conf_lo "0.718967"; conf_hi "1.770885"; cov "7.351241";
Chr1	Cufflinks	exon	27576053	27576135	193	-	.	gene_id "CUFF.10775"; transcript_id "CUFF.10775.2"; exon_number "2"; FPKM "1.2449261584"; frac "0.155937"; conf_lo "0.718967"; conf_hi "1.770885"; cov "7.351241";
Chr1	Cufflinks	exon	27576239	27576892	193	-	.	gene_id "CUFF.10775"; transcript_id "CUFF.10775.2"; exon_number "3"; FPKM "1.2449261584"; frac "0.155937"; conf_lo "0.718967"; conf_hi "1.770885"; cov "7.351241";
Chr1	Cufflinks	transcript	27575493	27577275	1000	-	.	gene_id "CUFF.10775"; transcript_id "AT1G73350.3"; FPKM "6.4355809221"; frac "0.488905"; conf_lo "4.976776"; conf_hi "7.894385"; cov "38.001856"; full_read_support "yes";
Chr1	Cufflinks	exon	27575493	27575962	1000	-	.	gene_id "CUFF.10775"; transcript_id "AT1G73350.3"; exon_number "1"; FPKM "6.4355809221"; frac "0.488905"; conf_lo "4.976776"; conf_hi "7.894385"; cov "38.001856";
Chr1	Cufflinks	exon	27576053	27576135	1000	-	.	gene_id "CUFF.10775"; transcript_id "AT1G73350.3"; exon_number "2"; FPKM "6.4355809221"; frac "0.488905"; conf_lo "4.976776"; conf_hi "7.894385"; cov "38.001856";
Chr1	Cufflinks	exon	27576239	27576345	1000	-	.	gene_id "CUFF.10775"; transcript_id "AT1G73350.3"; exon_number "3"; FPKM "6.4355809221"; frac "0.488905"; conf_lo "4.976776"; conf_hi "7.894385"; cov "38.001856";
Chr1	Cufflinks	exon	27576431	27576519	1000	-	.	gene_id "CUFF.10775"; transcript_id "AT1G73350.3"; exon_number "4"; FPKM "6.4355809221"; frac "0.488905"; conf_lo "4.976776"; conf_hi "7.894385"; cov "38.001856";
Chr1	Cufflinks	exon	27576901	27576965	1000	-	.	gene_id "CUFF.10775"; transcript_id "AT1G73350.3"; exon_number "5"; FPKM "6.4355809221"; frac "0.488905"; conf_lo "4.976776"; conf_hi "7.894385"; cov "38.001856";
Chr1	Cufflinks	exon	27577078	27577275	1000	-	.	gene_id "CUFF.10775"; transcript_id "AT1G73350.3"; exon_number "6"; FPKM "6.4355809221"; frac "0.488905"; conf_lo "4.976776"; conf_hi "7.894385"; cov "38.001856";
Chr1	Cufflinks	transcript	27575493	27577249	1	-	.	gene_id "CUFF.10775"; transcript_id "AT1G73350.2"; FPKM "0.0000000000"; frac "0.000000"; conf_lo "0.000000"; conf_hi "0.135097"; cov "0.000000"; full_read_support "yes";
Chr1	Cufflinks	exon	27575493	27575962	1	-	.	gene_id "CUFF.10775"; transcript_id "AT1G73350.2"; exon_number "1"; FPKM "0.0000000000"; frac "0.000000"; conf_lo "0.000000"; conf_hi "0.135097"; cov "0.000000";
Chr1	Cufflinks	exon	27576053	27576135	1	-	.	gene_id "CUFF.10775"; transcript_id "AT1G73350.2"; exon_number "2"; FPKM "0.0000000000"; frac "0.000000"; conf_lo "0.000000"; conf_hi "0.135097"; cov "0.000000";
Chr1	Cufflinks	exon	27576239	27576345	1	-	.	gene_id "CUFF.10775"; transcript_id "AT1G73350.2"; exon_number "3"; FPKM "0.0000000000"; frac "0.000000"; conf_lo "0.000000"; conf_hi "0.135097"; cov "0.000000";
Chr1	Cufflinks	exon	27576431	27576479	1	-	.	gene_id "CUFF.10775"; transcript_id "AT1G73350.2"; exon_number "4"; FPKM "0.0000000000"; frac "0.000000"; conf_lo "0.000000"; conf_hi "0.135097"; cov "0.000000";
Chr1	Cufflinks	exon	27576901	27576965	1	-	.	gene_id "CUFF.10775"; transcript_id "AT1G73350.2"; exon_number "5"; FPKM "0.0000000000"; frac "0.000000"; conf_lo "0.000000"; conf_hi "0.135097"; cov "0.000000";
Chr1	Cufflinks	exon	27577078	27577249	1	-	.	gene_id "CUFF.10775"; transcript_id "AT1G73350.2"; exon_number "6"; FPKM "0.0000000000"; frac "0.000000"; conf_lo "0.000000"; conf_hi "0.135097"; cov "0.000000";
Chr1	Cufflinks	transcript	27575493	27577126	1	-	.	gene_id "CUFF.10775"; transcript_id "AT1G73350.1"; FPKM "0.0000000000"; frac "0.000000"; conf_lo "0.000000"; conf_hi "0.163121"; cov "0.000000"; full_read_support "yes";
Chr1	Cufflinks	exon	27575493	27575962	1	-	.	gene_id "CUFF.10775"; transcript_id "AT1G73350.1"; exon_number "1"; FPKM "0.0000000000"; frac "0.000000"; conf_lo "0.000000"; conf_hi "0.163121"; cov "0.000000";
Chr1	Cufflinks	exon	27576053	27576135	1	-	.	gene_id "CUFF.10775"; transcript_id "AT1G73350.1"; exon_number "2"; FPKM "0.0000000000"; frac "0.000000"; conf_lo "0.000000"; conf_hi "0.163121"; cov "0.000000";
Chr1	Cufflinks	exon	27576239	27576339	1	-	.	gene_id "CUFF.10775"; transcript_id "AT1G73350.1"; exon_number "3"; FPKM "0.0000000000"; frac "0.000000"; conf_lo "0.000000"; conf_hi "0.163121"; cov "0.000000";
Chr1	Cufflinks	exon	27576431	27576479	1	-	.	gene_id "CUFF.10775"; transcript_id "AT1G73350.1"; exon_number "4"; FPKM "0.0000000000"; frac "0.000000"; conf_lo "0.000000"; conf_hi "0.163121"; cov "0.000000";
Chr1	Cufflinks	exon	27576901	27576965	1	-	.	gene_id "CUFF.10775"; transcript_id "AT1G73350.1"; exon_number "5"; FPKM "0.0000000000"; frac "0.000000"; conf_lo "0.000000"; conf_hi "0.163121"; cov "0.000000";
Chr1	Cufflinks	exon	27577078	27577126	1	-	.	gene_id "CUFF.10775"; transcript_id "AT1G73350.1"; exon_number "6"; FPKM "0.0000000000"; frac "0.000000"; conf_lo "0.000000"; conf_hi "0.163121"; cov "0.000000";
Chr1	Cufflinks	transcript	27578696	27582521	1000	-	.	gene_id "AT1G73360"; transcript_id "AT1G73360.1"; FPKM "1.0066881243"; frac "1.000000"; conf_lo "0.737993"; conf_hi "1.275383"; cov "5.949758"; full_read_support "no";
Chr1	Cufflinks	exon	27578696	27579291	1000	-	.	gene_id "AT1G73360"; transcript_id "AT1G73360.1"; exon_number "1"; FPKM "1.0066881243"; frac "1.000000"; conf_lo "0.737993"; conf_hi "1.275383"; cov "5.949758";
Chr1	Cufflinks	exon	27579369	27579458	1000	-	.	gene_id "AT1G73360"; transcript_id "AT1G73360.1"; exon_number "2"; FPKM "1.0066881243"; frac "1.000000"; conf_lo "0.737993"; conf_hi "1.275383"; cov "5.949758";
Chr1	Cufflinks	exon	27579545	27579804	1000	-	.	gene_id "AT1G73360"; transcript_id "AT1G73360.1"; exon_number "3"; FPKM "1.0066881243"; frac "1.000000"; conf_lo "0.737993"; conf_hi "1.275383"; cov "5.949758";
Chr1	Cufflinks	exon	27579882	27580062	1000	-	.	gene_id "AT1G73360"; transcript_id "AT1G73360.1"; exon_number "4"; FPKM "1.0066881243"; frac "1.000000"; conf_lo "0.737993"; conf_hi "1.275383"; cov "5.949758";
Chr1	Cufflinks	exon	27580139	27580339	1000	-	.	gene_id "AT1G73360"; transcript_id "AT1G73360.1"; exon_number "5"; FPKM "1.0066881243"; frac "1.000000"; conf_lo "0.737993"; conf_hi "1.275383"; cov "5.949758";
Chr1	Cufflinks	exon	27580432	27580533	1000	-	.	gene_id "AT1G73360"; transcript_id "AT1G73360.1"; exon_number "6"; FPKM "1.0066881243"; frac "1.000000"; conf_lo "0.737993"; conf_hi "1.275383"; cov "5.949758";
Chr1	Cufflinks	exon	27580621	27581103	1000	-	.	gene_id "AT1G73360"; transcript_id "AT1G73360.1"; exon_number "7"; FPKM "1.0066881243"; frac "1.000000"; conf_lo "0.737993"; conf_hi "1.275383"; cov "5.949758";
Chr1	Cufflinks	exon	27581190	27581378	1000	-	.	gene_id "AT1G73360"; transcript_id "AT1G73360.1"; exon_number "8"; FPKM "1.0066881243"; frac "1.000000"; conf_lo "0.737993"; conf_hi "1.275383"; cov "5.949758";
Chr1	Cufflinks	exon	27581481	27581598	1000	-	.	gene_id "AT1G73360"; transcript_id "AT1G73360.1"; exon_number "9"; FPKM "1.0066881243"; frac "1.000000"; conf_lo "0.737993"; conf_hi "1.275383"; cov "5.949758";
Chr1	Cufflinks	exon	27581675	27582521	1000	-	.	gene_id "AT1G73360"; transcript_id "AT1G73360.1"; exon_number "10"; FPKM "1.0066881243"; frac "1.000000"; conf_lo "0.737993"; conf_hi "1.275383"; cov "5.949758";
Chr1	Cufflinks	transcript	27584354	27587340	936	-	.	gene_id "CUFF.10776"; transcript_id "CUFF.10776.1"; FPKM "1.2518549970"; frac "0.411846"; conf_lo "0.824408"; conf_hi "1.679302"; cov "7.396859"; full_read_support "yes";
Chr1	Cufflinks	exon	27584354	27584952	936	-	.	gene_id "CUFF.10776"; transcript_id "CUFF.10776.1"; exon_number "1"; FPKM "1.2518549970"; frac "0.411846"; conf_lo "0.824408"; conf_hi "1.679302"; cov "7.396859";
Chr1	Cufflinks	exon	27585029	27585167	936	-	.	gene_id "CUFF.10776"; transcript_id "CUFF.10776.1"; exon_number "2"; FPKM "1.2518549970"; frac "0.411846"; conf_lo "0.824408"; conf_hi "1.679302"; cov "7.396859";
Chr1	Cufflinks	exon	27585252	27585805	936	-	.	gene_id "CUFF.10776"; transcript_id "CUFF.10776.1"; exon_number "3"; FPKM "1.2518549970"; frac "0.411846"; conf_lo "0.824408"; conf_hi "1.679302"; cov "7.396859";
Chr1	Cufflinks	exon	27585954	27586117	936	-	.	gene_id "CUFF.10776"; transcript_id "CUFF.10776.1"; exon_number "4"; FPKM "1.2518549970"; frac "0.411846"; conf_lo "0.824408"; conf_hi "1.679302"; cov "7.396859";
Chr1	Cufflinks	exon	27586205	27586488	936	-	.	gene_id "CUFF.10776"; transcript_id "CUFF.10776.1"; exon_number "5"; FPKM "1.2518549970"; frac "0.411846"; conf_lo "0.824408"; conf_hi "1.679302"; cov "7.396859";
Chr1	Cufflinks	exon	27586582	27586851	936	-	.	gene_id "CUFF.10776"; transcript_id "CUFF.10776.1"; exon_number "6"; FPKM "1.2518549970"; frac "0.411846"; conf_lo "0.824408"; conf_hi "1.679302"; cov "7.396859";
Chr1	Cufflinks	exon	27586948	27587164	936	-	.	gene_id "CUFF.10776"; transcript_id "CUFF.10776.1"; exon_number "7"; FPKM "1.2518549970"; frac "0.411846"; conf_lo "0.824408"; conf_hi "1.679302"; cov "7.396859";
Chr1	Cufflinks	exon	27587237	27587340	936	-	.	gene_id "CUFF.10776"; transcript_id "CUFF.10776.1"; exon_number "8"; FPKM "1.2518549970"; frac "0.411846"; conf_lo "0.824408"; conf_hi "1.679302"; cov "7.396859";
Chr1	Cufflinks	transcript	27584425	27588464	1000	-	.	gene_id "CUFF.10776"; transcript_id "AT1G73370.2"; FPKM "1.3361142159"; frac "0.588154"; conf_lo "0.966796"; conf_hi "1.705432"; cov "7.894724"; full_read_support "no";
Chr1	Cufflinks	exon	27584425	27584952	1000	-	.	gene_id "CUFF.10776"; transcript_id "AT1G73370.2"; exon_number "1"; FPKM "1.3361142159"; frac "0.588154"; conf_lo "0.966796"; conf_hi "1.705432"; cov "7.894724";
Chr1	Cufflinks	exon	27585029	27585167	1000	-	.	gene_id "CUFF.10776"; transcript_id "AT1G73370.2"; exon_number "2"; FPKM "1.3361142159"; frac "0.588154"; conf_lo "0.966796"; conf_hi "1.705432"; cov "7.894724";
Chr1	Cufflinks	exon	27585252	27585818	1000	-	.	gene_id "CUFF.10776"; transcript_id "AT1G73370.2"; exon_number "3"; FPKM "1.3361142159"; frac "0.588154"; conf_lo "0.966796"; conf_hi "1.705432"; cov "7.894724";
Chr1	Cufflinks	exon	27585893	27586117	1000	-	.	gene_id "CUFF.10776"; transcript_id "AT1G73370.2"; exon_number "4"; FPKM "1.3361142159"; frac "0.588154"; conf_lo "0.966796"; conf_hi "1.705432"; cov "7.894724";
Chr1	Cufflinks	exon	27586205	27586488	1000	-	.	gene_id "CUFF.10776"; transcript_id "AT1G73370.2"; exon_number "5"; FPKM "1.3361142159"; frac "0.588154"; conf_lo "0.966796"; conf_hi "1.705432"; cov "7.894724";
Chr1	Cufflinks	exon	27586582	27586851	1000	-	.	gene_id "CUFF.10776"; transcript_id "AT1G73370.2"; exon_number "6"; FPKM "1.3361142159"; frac "0.588154"; conf_lo "0.966796"; conf_hi "1.705432"; cov "7.894724";
Chr1	Cufflinks	exon	27586948	27587164	1000	-	.	gene_id "CUFF.10776"; transcript_id "AT1G73370.2"; exon_number "7"; FPKM "1.3361142159"; frac "0.588154"; conf_lo "0.966796"; conf_hi "1.705432"; cov "7.894724";
Chr1	Cufflinks	exon	27587237	27587355	1000	-	.	gene_id "CUFF.10776"; transcript_id "AT1G73370.2"; exon_number "8"; FPKM "1.3361142159"; frac "0.588154"; conf_lo "0.966796"; conf_hi "1.705432"; cov "7.894724";
Chr1	Cufflinks	exon	27587442	27587634	1000	-	.	gene_id "CUFF.10776"; transcript_id "AT1G73370.2"; exon_number "9"; FPKM "1.3361142159"; frac "0.588154"; conf_lo "0.966796"; conf_hi "1.705432"; cov "7.894724";
Chr1	Cufflinks	exon	27587724	27587878	1000	-	.	gene_id "CUFF.10776"; transcript_id "AT1G73370.2"; exon_number "10"; FPKM "1.3361142159"; frac "0.588154"; conf_lo "0.966796"; conf_hi "1.705432"; cov "7.894724";
Chr1	Cufflinks	exon	27587981	27588196	1000	-	.	gene_id "CUFF.10776"; transcript_id "AT1G73370.2"; exon_number "11"; FPKM "1.3361142159"; frac "0.588154"; conf_lo "0.966796"; conf_hi "1.705432"; cov "7.894724";
Chr1	Cufflinks	exon	27588325	27588464	1000	-	.	gene_id "CUFF.10776"; transcript_id "AT1G73370.2"; exon_number "12"; FPKM "1.3361142159"; frac "0.588154"; conf_lo "0.966796"; conf_hi "1.705432"; cov "7.894724";
Chr1	Cufflinks	transcript	27584479	27588326	1	-	.	gene_id "CUFF.10776"; transcript_id "AT1G73370.1"; FPKM "0.0000000000"; frac "0.000000"; conf_lo "0.000000"; conf_hi "0.037740"; cov "0.000000"; full_read_support "no";
Chr1	Cufflinks	exon	27584479	27584952	1	-	.	gene_id "CUFF.10776"; transcript_id "AT1G73370.1"; exon_number "1"; FPKM "0.0000000000"; frac "0.000000"; conf_lo "0.000000"; conf_hi "0.037740"; cov "0.000000";
Chr1	Cufflinks	exon	27585029	27585167	1	-	.	gene_id "CUFF.10776"; transcript_id "AT1G73370.1"; exon_number "2"; FPKM "0.0000000000"; frac "0.000000"; conf_lo "0.000000"; conf_hi "0.037740"; cov "0.000000";
Chr1	Cufflinks	exon	27585252	27585818	1	-	.	gene_id "CUFF.10776"; transcript_id "AT1G73370.1"; exon_number "3"; FPKM "0.0000000000"; frac "0.000000"; conf_lo "0.000000"; conf_hi "0.037740"; cov "0.000000";
Chr1	Cufflinks	exon	27585893	27586117	1	-	.	gene_id "CUFF.10776"; transcript_id "AT1G73370.1"; exon_number "4"; FPKM "0.0000000000"; frac "0.000000"; conf_lo "0.000000"; conf_hi "0.037740"; cov "0.000000";
Chr1	Cufflinks	exon	27586205	27586488	1	-	.	gene_id "CUFF.10776"; transcript_id "AT1G73370.1"; exon_number "5"; FPKM "0.0000000000"; frac "0.000000"; conf_lo "0.000000"; conf_hi "0.037740"; cov "0.000000";
Chr1	Cufflinks	exon	27586582	27586851	1	-	.	gene_id "CUFF.10776"; transcript_id "AT1G73370.1"; exon_number "6"; FPKM "0.0000000000"; frac "0.000000"; conf_lo "0.000000"; conf_hi "0.037740"; cov "0.000000";
Chr1	Cufflinks	exon	27586948	27587164	1	-	.	gene_id "CUFF.10776"; transcript_id "AT1G73370.1"; exon_number "7"; FPKM "0.0000000000"; frac "0.000000"; conf_lo "0.000000"; conf_hi "0.037740"; cov "0.000000";
Chr1	Cufflinks	exon	27587237	27587355	1	-	.	gene_id "CUFF.10776"; transcript_id "AT1G73370.1"; exon_number "8"; FPKM "0.0000000000"; frac "0.000000"; conf_lo "0.000000"; conf_hi "0.037740"; cov "0.000000";
Chr1	Cufflinks	exon	27587442	27587634	1	-	.	gene_id "CUFF.10776"; transcript_id "AT1G73370.1"; exon_number "9"; FPKM "0.0000000000"; frac "0.000000"; conf_lo "0.000000"; conf_hi "0.037740"; cov "0.000000";
Chr1	Cufflinks	exon	27587724	27587878	1	-	.	gene_id "CUFF.10776"; transcript_id "AT1G73370.1"; exon_number "10"; FPKM "0.0000000000"; frac "0.000000"; conf_lo "0.000000"; conf_hi "0.037740"; cov "0.000000";
Chr1	Cufflinks	exon	27587981	27588113	1	-	.	gene_id "CUFF.10776"; transcript_id "AT1G73370.1"; exon_number "11"; FPKM "0.0000000000"; frac "0.000000"; conf_lo "0.000000"; conf_hi "0.037740"; cov "0.000000";
Chr1	Cufflinks	exon	27588220	27588326	1	-	.	gene_id "CUFF.10776"; transcript_id "AT1G73370.1"; exon_number "12"; FPKM "0.0000000000"; frac "0.000000"; conf_lo "0.000000"; conf_hi "0.037740"; cov "0.000000";
Chr1	Cufflinks	transcript	27590810	27594198	1000	-	.	gene_id "CUFF.10777"; transcript_id "AT1G73390.1"; FPKM "5.3499018715"; frac "0.379138"; conf_lo "4.328919"; conf_hi "6.370885"; cov "31.618822"; full_read_support "yes";
Chr1	Cufflinks	exon	27590810	27591211	1000	-	.	gene_id "CUFF.10777"; transcript_id "AT1G73390.1"; exon_number "1"; FPKM "5.3499018715"; frac "0.379138"; conf_lo "4.328919"; conf_hi "6.370885"; cov "31.618822";
Chr1	Cufflinks	exon	27591302	27591403	1000	-	.	gene_id "CUFF.10777"; transcript_id "AT1G73390.1"; exon_number "2"; FPKM "5.3499018715"; frac "0.379138"; conf_lo "4.328919"; conf_hi "6.370885"; cov "31.618822";
Chr1	Cufflinks	exon	27591490	27591644	1000	-	.	gene_id "CUFF.10777"; transcript_id "AT1G73390.1"; exon_number "3"; FPKM "5.3499018715"; frac "0.379138"; conf_lo "4.328919"; conf_hi "6.370885"; cov "31.618822";
Chr1	Cufflinks	exon	27591782	27591871	1000	-	.	gene_id "CUFF.10777"; transcript_id "AT1G73390.1"; exon_number "4"; FPKM "5.3499018715"; frac "0.379138"; conf_lo "4.328919"; conf_hi "6.370885"; cov "31.618822";
Chr1	Cufflinks	exon	27592400	27592498	1000	-	.	gene_id "CUFF.10777"; transcript_id "AT1G73390.1"; exon_number "5"; FPKM "5.3499018715"; frac "0.379138"; conf_lo "4.328919"; conf_hi "6.370885"; cov "31.618822";
Chr1	Cufflinks	exon	27592690	27592756	1000	-	.	gene_id "CUFF.10777"; transcript_id "AT1G73390.1"; exon_number "6"; FPKM "5.3499018715"; frac "0.379138"; conf_lo "4.328919"; conf_hi "6.370885"; cov "31.618822";
Chr1	Cufflinks	exon	27592857	27592953	1000	-	.	gene_id "CUFF.10777"; transcript_id "AT1G73390.1"; exon_number "7"; FPKM "5.3499018715"; frac "0.379138"; conf_lo "4.328919"; conf_hi "6.370885"; cov "31.618822";
Chr1	Cufflinks	exon	27593350	27593485	1000	-	.	gene_id "CUFF.10777"; transcript_id "AT1G73390.1"; exon_number "8"; FPKM "5.3499018715"; frac "0.379138"; conf_lo "4.328919"; conf_hi "6.370885"; cov "31.618822";
Chr1	Cufflinks	exon	27593605	27593663	1000	-	.	gene_id "CUFF.10777"; transcript_id "AT1G73390.1"; exon_number "9"; FPKM "5.3499018715"; frac "0.379138"; conf_lo "4.328919"; conf_hi "6.370885"; cov "31.618822";
Chr1	Cufflinks	exon	27593745	27593819	1000	-	.	gene_id "CUFF.10777"; transcript_id "AT1G73390.1"; exon_number "10"; FPKM "5.3499018715"; frac "0.379138"; conf_lo "4.328919"; conf_hi "6.370885"; cov "31.618822";
Chr1	Cufflinks	exon	27593902	27594198	1000	-	.	gene_id "CUFF.10777"; transcript_id "AT1G73390.1"; exon_number "11"; FPKM "5.3499018715"; frac "0.379138"; conf_lo "4.328919"; conf_hi "6.370885"; cov "31.618822";
Chr1	Cufflinks	transcript	27590810	27595110	408	-	.	gene_id "CUFF.10777"; transcript_id "AT1G73390.2"; FPKM "2.1868028674"; frac "0.174460"; conf_lo "1.516401"; conf_hi "2.857205"; cov "12.924373"; full_read_support "yes";
Chr1	Cufflinks	exon	27590810	27591211	408	-	.	gene_id "CUFF.10777"; transcript_id "AT1G73390.2"; exon_number "1"; FPKM "2.1868028674"; frac "0.174460"; conf_lo "1.516401"; conf_hi "2.857205"; cov "12.924373";
Chr1	Cufflinks	exon	27591302	27591403	408	-	.	gene_id "CUFF.10777"; transcript_id "AT1G73390.2"; exon_number "2"; FPKM "2.1868028674"; frac "0.174460"; conf_lo "1.516401"; conf_hi "2.857205"; cov "12.924373";
Chr1	Cufflinks	exon	27591490	27591644	408	-	.	gene_id "CUFF.10777"; transcript_id "AT1G73390.2"; exon_number "3"; FPKM "2.1868028674"; frac "0.174460"; conf_lo "1.516401"; conf_hi "2.857205"; cov "12.924373";
Chr1	Cufflinks	exon	27591782	27591871	408	-	.	gene_id "CUFF.10777"; transcript_id "AT1G73390.2"; exon_number "4"; FPKM "2.1868028674"; frac "0.174460"; conf_lo "1.516401"; conf_hi "2.857205"; cov "12.924373";
Chr1	Cufflinks	exon	27592400	27592498	408	-	.	gene_id "CUFF.10777"; transcript_id "AT1G73390.2"; exon_number "5"; FPKM "2.1868028674"; frac "0.174460"; conf_lo "1.516401"; conf_hi "2.857205"; cov "12.924373";
Chr1	Cufflinks	exon	27592690	27592756	408	-	.	gene_id "CUFF.10777"; transcript_id "AT1G73390.2"; exon_number "6"; FPKM "2.1868028674"; frac "0.174460"; conf_lo "1.516401"; conf_hi "2.857205"; cov "12.924373";
Chr1	Cufflinks	exon	27592857	27592953	408	-	.	gene_id "CUFF.10777"; transcript_id "AT1G73390.2"; exon_number "7"; FPKM "2.1868028674"; frac "0.174460"; conf_lo "1.516401"; conf_hi "2.857205"; cov "12.924373";
Chr1	Cufflinks	exon	27593350	27593485	408	-	.	gene_id "CUFF.10777"; transcript_id "AT1G73390.2"; exon_number "8"; FPKM "2.1868028674"; frac "0.174460"; conf_lo "1.516401"; conf_hi "2.857205"; cov "12.924373";
Chr1	Cufflinks	exon	27593605	27593663	408	-	.	gene_id "CUFF.10777"; transcript_id "AT1G73390.2"; exon_number "9"; FPKM "2.1868028674"; frac "0.174460"; conf_lo "1.516401"; conf_hi "2.857205"; cov "12.924373";
Chr1	Cufflinks	exon	27593745	27593819	408	-	.	gene_id "CUFF.10777"; transcript_id "AT1G73390.2"; exon_number "10"; FPKM "2.1868028674"; frac "0.174460"; conf_lo "1.516401"; conf_hi "2.857205"; cov "12.924373";
Chr1	Cufflinks	exon	27593902	27594166	408	-	.	gene_id "CUFF.10777"; transcript_id "AT1G73390.2"; exon_number "11"; FPKM "2.1868028674"; frac "0.174460"; conf_lo "1.516401"; conf_hi "2.857205"; cov "12.924373";
Chr1	Cufflinks	exon	27594495	27594551	408	-	.	gene_id "CUFF.10777"; transcript_id "AT1G73390.2"; exon_number "12"; FPKM "2.1868028674"; frac "0.174460"; conf_lo "1.516401"; conf_hi "2.857205"; cov "12.924373";
Chr1	Cufflinks	exon	27594962	27595110	408	-	.	gene_id "CUFF.10777"; transcript_id "AT1G73390.2"; exon_number "13"; FPKM "2.1868028674"; frac "0.174460"; conf_lo "1.516401"; conf_hi "2.857205"; cov "12.924373";
Chr1	Cufflinks	transcript	27590810	27595142	1	-	.	gene_id "CUFF.10777"; transcript_id "AT1G73390.4"; FPKM "0.0000000000"; frac "0.000000"; conf_lo "0.000000"; conf_hi "0.060675"; cov "0.000000"; full_read_support "yes";
Chr1	Cufflinks	exon	27590810	27591211	1	-	.	gene_id "CUFF.10777"; transcript_id "AT1G73390.4"; exon_number "1"; FPKM "0.0000000000"; frac "0.000000"; conf_lo "0.000000"; conf_hi "0.060675"; cov "0.000000";
Chr1	Cufflinks	exon	27591302	27591644	1	-	.	gene_id "CUFF.10777"; transcript_id "AT1G73390.4"; exon_number "2"; FPKM "0.0000000000"; frac "0.000000"; conf_lo "0.000000"; conf_hi "0.060675"; cov "0.000000";
Chr1	Cufflinks	exon	27591782	27591871	1	-	.	gene_id "CUFF.10777"; transcript_id "AT1G73390.4"; exon_number "3"; FPKM "0.0000000000"; frac "0.000000"; conf_lo "0.000000"; conf_hi "0.060675"; cov "0.000000";
Chr1	Cufflinks	exon	27592400	27592498	1	-	.	gene_id "CUFF.10777"; transcript_id "AT1G73390.4"; exon_number "4"; FPKM "0.0000000000"; frac "0.000000"; conf_lo "0.000000"; conf_hi "0.060675"; cov "0.000000";
Chr1	Cufflinks	exon	27592690	27592756	1	-	.	gene_id "CUFF.10777"; transcript_id "AT1G73390.4"; exon_number "5"; FPKM "0.0000000000"; frac "0.000000"; conf_lo "0.000000"; conf_hi "0.060675"; cov "0.000000";
Chr1	Cufflinks	exon	27592857	27592953	1	-	.	gene_id "CUFF.10777"; transcript_id "AT1G73390.4"; exon_number "6"; FPKM "0.0000000000"; frac "0.000000"; conf_lo "0.000000"; conf_hi "0.060675"; cov "0.000000";
Chr1	Cufflinks	exon	27593350	27593485	1	-	.	gene_id "CUFF.10777"; transcript_id "AT1G73390.4"; exon_number "7"; FPKM "0.0000000000"; frac "0.000000"; conf_lo "0.000000"; conf_hi "0.060675"; cov "0.000000";
Chr1	Cufflinks	exon	27593605	27593663	1	-	.	gene_id "CUFF.10777"; transcript_id "AT1G73390.4"; exon_number "8"; FPKM "0.0000000000"; frac "0.000000"; conf_lo "0.000000"; conf_hi "0.060675"; cov "0.000000";
Chr1	Cufflinks	exon	27593745	27593819	1	-	.	gene_id "CUFF.10777"; transcript_id "AT1G73390.4"; exon_number "9"; FPKM "0.0000000000"; frac "0.000000"; conf_lo "0.000000"; conf_hi "0.060675"; cov "0.000000";
Chr1	Cufflinks	exon	27593902	27594166	1	-	.	gene_id "CUFF.10777"; transcript_id "AT1G73390.4"; exon_number "10"; FPKM "0.0000000000"; frac "0.000000"; conf_lo "0.000000"; conf_hi "0.060675"; cov "0.000000";
Chr1	Cufflinks	exon	27594499	27594551	1	-	.	gene_id "CUFF.10777"; transcript_id "AT1G73390.4"; exon_number "11"; FPKM "0.0000000000"; frac "0.000000"; conf_lo "0.000000"; conf_hi "0.060675"; cov "0.000000";
Chr1	Cufflinks	exon	27594962	27595142	1	-	.	gene_id "CUFF.10777"; transcript_id "AT1G73390.4"; exon_number "12"; FPKM "0.0000000000"; frac "0.000000"; conf_lo "0.000000"; conf_hi "0.060675"; cov "0.000000";
Chr1	Cufflinks	transcript	27590810	27595142	1	-	.	gene_id "CUFF.10777"; transcript_id "AT1G73390.3"; FPKM "0.0000000000"; frac "0.000000"; conf_lo "0.000000"; conf_hi "0.063966"; cov "0.000000"; full_read_support "yes";
Chr1	Cufflinks	exon	27590810	27591211	1	-	.	gene_id "CUFF.10777"; transcript_id "AT1G73390.3"; exon_number "1"; FPKM "0.0000000000"; frac "0.000000"; conf_lo "0.000000"; conf_hi "0.063966"; cov "0.000000";
Chr1	Cufflinks	exon	27591302	27591403	1	-	.	gene_id "CUFF.10777"; transcript_id "AT1G73390.3"; exon_number "2"; FPKM "0.0000000000"; frac "0.000000"; conf_lo "0.000000"; conf_hi "0.063966"; cov "0.000000";
Chr1	Cufflinks	exon	27591490	27591644	1	-	.	gene_id "CUFF.10777"; transcript_id "AT1G73390.3"; exon_number "3"; FPKM "0.0000000000"; frac "0.000000"; conf_lo "0.000000"; conf_hi "0.063966"; cov "0.000000";
Chr1	Cufflinks	exon	27591782	27591871	1	-	.	gene_id "CUFF.10777"; transcript_id "AT1G73390.3"; exon_number "4"; FPKM "0.0000000000"; frac "0.000000"; conf_lo "0.000000"; conf_hi "0.063966"; cov "0.000000";
Chr1	Cufflinks	exon	27592400	27592498	1	-	.	gene_id "CUFF.10777"; transcript_id "AT1G73390.3"; exon_number "5"; FPKM "0.0000000000"; frac "0.000000"; conf_lo "0.000000"; conf_hi "0.063966"; cov "0.000000";
Chr1	Cufflinks	exon	27592690	27592756	1	-	.	gene_id "CUFF.10777"; transcript_id "AT1G73390.3"; exon_number "6"; FPKM "0.0000000000"; frac "0.000000"; conf_lo "0.000000"; conf_hi "0.063966"; cov "0.000000";
Chr1	Cufflinks	exon	27592857	27592953	1	-	.	gene_id "CUFF.10777"; transcript_id "AT1G73390.3"; exon_number "7"; FPKM "0.0000000000"; frac "0.000000"; conf_lo "0.000000"; conf_hi "0.063966"; cov "0.000000";
Chr1	Cufflinks	exon	27593350	27593485	1	-	.	gene_id "CUFF.10777"; transcript_id "AT1G73390.3"; exon_number "8"; FPKM "0.0000000000"; frac "0.000000"; conf_lo "0.000000"; conf_hi "0.063966"; cov "0.000000";
Chr1	Cufflinks	exon	27593605	27593663	1	-	.	gene_id "CUFF.10777"; transcript_id "AT1G73390.3"; exon_number "9"; FPKM "0.0000000000"; frac "0.000000"; conf_lo "0.000000"; conf_hi "0.063966"; cov "0.000000";
Chr1	Cufflinks	exon	27593745	27593819	1	-	.	gene_id "CUFF.10777"; transcript_id "AT1G73390.3"; exon_number "10"; FPKM "0.0000000000"; frac "0.000000"; conf_lo "0.000000"; conf_hi "0.063966"; cov "0.000000";
Chr1	Cufflinks	exon	27593902	27594166	1	-	.	gene_id "CUFF.10777"; transcript_id "AT1G73390.3"; exon_number "11"; FPKM "0.0000000000"; frac "0.000000"; conf_lo "0.000000"; conf_hi "0.063966"; cov "0.000000";
Chr1	Cufflinks	exon	27594499	27594551	1	-	.	gene_id "CUFF.10777"; transcript_id "AT1G73390.3"; exon_number "12"; FPKM "0.0000000000"; frac "0.000000"; conf_lo "0.000000"; conf_hi "0.063966"; cov "0.000000";
Chr1	Cufflinks	exon	27594962	27595142	1	-	.	gene_id "CUFF.10777"; transcript_id "AT1G73390.3"; exon_number "13"; FPKM "0.0000000000"; frac "0.000000"; conf_lo "0.000000"; conf_hi "0.063966"; cov "0.000000";
Chr1	Cufflinks	transcript	27589032	27590822	1000	+	.	gene_id "CUFF.10778"; transcript_id "AT1G73380.1"; FPKM "6.4913552212"; frac "0.446402"; conf_lo "5.455598"; conf_hi "7.527112"; cov "38.365003"; full_read_support "yes";
Chr1	Cufflinks	exon	27589032	27589281	1000	+	.	gene_id "CUFF.10778"; transcript_id "AT1G73380.1"; exon_number "1"; FPKM "6.4913552212"; frac "0.446402"; conf_lo "5.455598"; conf_hi "7.527112"; cov "38.365003";
Chr1	Cufflinks	exon	27589362	27590109	1000	+	.	gene_id "CUFF.10778"; transcript_id "AT1G73380.1"; exon_number "2"; FPKM "6.4913552212"; frac "0.446402"; conf_lo "5.455598"; conf_hi "7.527112"; cov "38.365003";
Chr1	Cufflinks	exon	27590187	27590353	1000	+	.	gene_id "CUFF.10778"; transcript_id "AT1G73380.1"; exon_number "3"; FPKM "6.4913552212"; frac "0.446402"; conf_lo "5.455598"; conf_hi "7.527112"; cov "38.365003";
Chr1	Cufflinks	exon	27590450	27590822	1000	+	.	gene_id "CUFF.10778"; transcript_id "AT1G73380.1"; exon_number "4"; FPKM "6.4913552212"; frac "0.446402"; conf_lo "5.455598"; conf_hi "7.527112"; cov "38.365003";
Chr1	Cufflinks	transcript	27598061	27600523	469	+	.	gene_id "CUFF.10779"; transcript_id "CUFF.10779.1"; FPKM "0.6378840476"; frac "0.308961"; conf_lo "0.306859"; conf_hi "0.968909"; cov "3.769416"; full_read_support "yes";
Chr1	Cufflinks	exon	27598061	27598838	469	+	.	gene_id "CUFF.10779"; transcript_id "CUFF.10779.1"; exon_number "1"; FPKM "0.6378840476"; frac "0.308961"; conf_lo "0.306859"; conf_hi "0.968909"; cov "3.769416";
Chr1	Cufflinks	exon	27598945	27600523	469	+	.	gene_id "CUFF.10779"; transcript_id "CUFF.10779.1"; exon_number "2"; FPKM "0.6378840476"; frac "0.308961"; conf_lo "0.306859"; conf_hi "0.968909"; cov "3.769416";
Chr1	Cufflinks	transcript	27598061	27600523	1000	+	.	gene_id "CUFF.10779"; transcript_id "CUFF.10779.2"; FPKM "1.3600383960"; frac "0.691039"; conf_lo "0.949562"; conf_hi "1.770514"; cov "8.036806"; full_read_support "yes";
Chr1	Cufflinks	exon	27598061	27600523	1000	+	.	gene_id "CUFF.10779"; transcript_id "CUFF.10779.2"; exon_number "1"; FPKM "1.3600383960"; frac "0.691039"; conf_lo "0.949562"; conf_hi "1.770514"; cov "8.036806";
Chr1	Cufflinks	transcript	27598106	27599812	1	+	.	gene_id "CUFF.10779"; transcript_id "AT1G73400.1"; FPKM "0.0000000000"; frac "0.000000"; conf_lo "0.000000"; conf_hi "0.067096"; cov "0.000000"; full_read_support "yes";
Chr1	Cufflinks	exon	27598106	27599812	1	+	.	gene_id "CUFF.10779"; transcript_id "AT1G73400.1"; exon_number "1"; FPKM "0.0000000000"; frac "0.000000"; conf_lo "0.000000"; conf_hi "0.067096"; cov "0.000000";
Chr1	Cufflinks	transcript	27601632	27603317	1000	+	.	gene_id "CUFF.10780"; transcript_id "AT1G73410.1"; FPKM "0.1958558345"; frac "1.000000"; conf_lo "0.000000"; conf_hi "0.423962"; cov "1.153607"; full_read_support "no";
Chr1	Cufflinks	exon	27601632	27601972	1000	+	.	gene_id "CUFF.10780"; transcript_id "AT1G73410.1"; exon_number "1"; FPKM "0.1958558345"; frac "1.000000"; conf_lo "0.000000"; conf_hi "0.423962"; cov "1.153607";
Chr1	Cufflinks	exon	27602084	27602515	1000	+	.	gene_id "CUFF.10780"; transcript_id "AT1G73410.1"; exon_number "2"; FPKM "0.1958558345"; frac "1.000000"; conf_lo "0.000000"; conf_hi "0.423962"; cov "1.153607";
Chr1	Cufflinks	exon	27602860	27603317	1000	+	.	gene_id "CUFF.10780"; transcript_id "AT1G73410.1"; exon_number "3"; FPKM "0.1958558345"; frac "1.000000"; conf_lo "0.000000"; conf_hi "0.423962"; cov "1.153607";
Chr1	Cufflinks	transcript	27603655	27611068	1	+	.	gene_id "CUFF.10781"; transcript_id "AT1G73430.2"; FPKM "0.0000000000"; frac "0.000000"; conf_lo "0.000000"; conf_hi "0.037024"; cov "0.000000"; full_read_support "no";
Chr1	Cufflinks	exon	27603655	27603848	1	+	.	gene_id "CUFF.10781"; transcript_id "AT1G73430.2"; exon_number "1"; FPKM "0.0000000000"; frac "0.000000"; conf_lo "0.000000"; conf_hi "0.037024"; cov "0.000000";
Chr1	Cufflinks	exon	27603949	27604182	1	+	.	gene_id "CUFF.10781"; transcript_id "AT1G73430.2"; exon_number "2"; FPKM "0.0000000000"; frac "0.000000"; conf_lo "0.000000"; conf_hi "0.037024"; cov "0.000000";
Chr1	Cufflinks	exon	27604292	27604375	1	+	.	gene_id "CUFF.10781"; transcript_id "AT1G73430.2"; exon_number "3"; FPKM "0.0000000000"; frac "0.000000"; conf_lo "0.000000"; conf_hi "0.037024"; cov "0.000000";
Chr1	Cufflinks	exon	27604463	27604570	1	+	.	gene_id "CUFF.10781"; transcript_id "AT1G73430.2"; exon_number "4"; FPKM "0.0000000000"; frac "0.000000"; conf_lo "0.000000"; conf_hi "0.037024"; cov "0.000000";
Chr1	Cufflinks	exon	27604724	27604768	1	+	.	gene_id "CUFF.10781"; transcript_id "AT1G73430.2"; exon_number "5"; FPKM "0.0000000000"; frac "0.000000"; conf_lo "0.000000"; conf_hi "0.037024"; cov "0.000000";
Chr1	Cufflinks	exon	27604866	27604940	1	+	.	gene_id "CUFF.10781"; transcript_id "AT1G73430.2"; exon_number "6"; FPKM "0.0000000000"; frac "0.000000"; conf_lo "0.000000"; conf_hi "0.037024"; cov "0.000000";
Chr1	Cufflinks	exon	27605041	27605136	1	+	.	gene_id "CUFF.10781"; transcript_id "AT1G73430.2"; exon_number "7"; FPKM "0.0000000000"; frac "0.000000"; conf_lo "0.000000"; conf_hi "0.037024"; cov "0.000000";
Chr1	Cufflinks	exon	27605350	27605427	1	+	.	gene_id "CUFF.10781"; transcript_id "AT1G73430.2"; exon_number "8"; FPKM "0.0000000000"; frac "0.000000"; conf_lo "0.000000"; conf_hi "0.037024"; cov "0.000000";
Chr1	Cufflinks	exon	27605664	27605749	1	+	.	gene_id "CUFF.10781"; transcript_id "AT1G73430.2"; exon_number "9"; FPKM "0.0000000000"; frac "0.000000"; conf_lo "0.000000"; conf_hi "0.037024"; cov "0.000000";
Chr1	Cufflinks	exon	27605887	27605953	1	+	.	gene_id "CUFF.10781"; transcript_id "AT1G73430.2"; exon_number "10"; FPKM "0.0000000000"; frac "0.000000"; conf_lo "0.000000"; conf_hi "0.037024"; cov "0.000000";
Chr1	Cufflinks	exon	27606130	27606192	1	+	.	gene_id "CUFF.10781"; transcript_id "AT1G73430.2"; exon_number "11"; FPKM "0.0000000000"; frac "0.000000"; conf_lo "0.000000"; conf_hi "0.037024"; cov "0.000000";
Chr1	Cufflinks	exon	27606379	27606480	1	+	.	gene_id "CUFF.10781"; transcript_id "AT1G73430.2"; exon_number "12"; FPKM "0.0000000000"; frac "0.000000"; conf_lo "0.000000"; conf_hi "0.037024"; cov "0.000000";
Chr1	Cufflinks	exon	27606649	27606753	1	+	.	gene_id "CUFF.10781"; transcript_id "AT1G73430.2"; exon_number "13"; FPKM "0.0000000000"; frac "0.000000"; conf_lo "0.000000"; conf_hi "0.037024"; cov "0.000000";
Chr1	Cufflinks	exon	27606843	27606935	1	+	.	gene_id "CUFF.10781"; transcript_id "AT1G73430.2"; exon_number "14"; FPKM "0.0000000000"; frac "0.000000"; conf_lo "0.000000"; conf_hi "0.037024"; cov "0.000000";
Chr1	Cufflinks	exon	27607227	27607315	1	+	.	gene_id "CUFF.10781"; transcript_id "AT1G73430.2"; exon_number "15"; FPKM "0.0000000000"; frac "0.000000"; conf_lo "0.000000"; conf_hi "0.037024"; cov "0.000000";
Chr1	Cufflinks	exon	27607673	27607892	1	+	.	gene_id "CUFF.10781"; transcript_id "AT1G73430.2"; exon_number "16"; FPKM "0.0000000000"; frac "0.000000"; conf_lo "0.000000"; conf_hi "0.037024"; cov "0.000000";
Chr1	Cufflinks	exon	27608195	27608284	1	+	.	gene_id "CUFF.10781"; transcript_id "AT1G73430.2"; exon_number "17"; FPKM "0.0000000000"; frac "0.000000"; conf_lo "0.000000"; conf_hi "0.037024"; cov "0.000000";
Chr1	Cufflinks	exon	27608358	27608474	1	+	.	gene_id "CUFF.10781"; transcript_id "AT1G73430.2"; exon_number "18"; FPKM "0.0000000000"; frac "0.000000"; conf_lo "0.000000"; conf_hi "0.037024"; cov "0.000000";
Chr1	Cufflinks	exon	27608572	27608604	1	+	.	gene_id "CUFF.10781"; transcript_id "AT1G73430.2"; exon_number "19"; FPKM "0.0000000000"; frac "0.000000"; conf_lo "0.000000"; conf_hi "0.037024"; cov "0.000000";
Chr1	Cufflinks	exon	27608807	27608893	1	+	.	gene_id "CUFF.10781"; transcript_id "AT1G73430.2"; exon_number "20"; FPKM "0.0000000000"; frac "0.000000"; conf_lo "0.000000"; conf_hi "0.037024"; cov "0.000000";
Chr1	Cufflinks	exon	27608968	27609030	1	+	.	gene_id "CUFF.10781"; transcript_id "AT1G73430.2"; exon_number "21"; FPKM "0.0000000000"; frac "0.000000"; conf_lo "0.000000"; conf_hi "0.037024"; cov "0.000000";
Chr1	Cufflinks	exon	27609206	27609322	1	+	.	gene_id "CUFF.10781"; transcript_id "AT1G73430.2"; exon_number "22"; FPKM "0.0000000000"; frac "0.000000"; conf_lo "0.000000"; conf_hi "0.037024"; cov "0.000000";
Chr1	Cufflinks	exon	27609595	27609687	1	+	.	gene_id "CUFF.10781"; transcript_id "AT1G73430.2"; exon_number "23"; FPKM "0.0000000000"; frac "0.000000"; conf_lo "0.000000"; conf_hi "0.037024"; cov "0.000000";
Chr1	Cufflinks	exon	27609937	27610062	1	+	.	gene_id "CUFF.10781"; transcript_id "AT1G73430.2"; exon_number "24"; FPKM "0.0000000000"; frac "0.000000"; conf_lo "0.000000"; conf_hi "0.037024"; cov "0.000000";
Chr1	Cufflinks	exon	27610432	27610532	1	+	.	gene_id "CUFF.10781"; transcript_id "AT1G73430.2"; exon_number "25"; FPKM "0.0000000000"; frac "0.000000"; conf_lo "0.000000"; conf_hi "0.037024"; cov "0.000000";
Chr1	Cufflinks	exon	27610700	27611068	1	+	.	gene_id "CUFF.10781"; transcript_id "AT1G73430.2"; exon_number "26"; FPKM "0.0000000000"; frac "0.000000"; conf_lo "0.000000"; conf_hi "0.037024"; cov "0.000000";
Chr1	Cufflinks	transcript	27603655	27611068	1000	+	.	gene_id "CUFF.10781"; transcript_id "AT1G73430.1"; FPKM "9.0863618029"; frac "0.390744"; conf_lo "8.189787"; conf_hi "9.982937"; cov "53.695396"; full_read_support "yes";
Chr1	Cufflinks	exon	27603655	27604182	1000	+	.	gene_id "CUFF.10781"; transcript_id "AT1G73430.1"; exon_number "1"; FPKM "9.0863618029"; frac "0.390744"; conf_lo "8.189787"; conf_hi "9.982937"; cov "53.695396";
Chr1	Cufflinks	exon	27604292	27604375	1000	+	.	gene_id "CUFF.10781"; transcript_id "AT1G73430.1"; exon_number "2"; FPKM "9.0863618029"; frac "0.390744"; conf_lo "8.189787"; conf_hi "9.982937"; cov "53.695396";
Chr1	Cufflinks	exon	27604463	27604570	1000	+	.	gene_id "CUFF.10781"; transcript_id "AT1G73430.1"; exon_number "3"; FPKM "9.0863618029"; frac "0.390744"; conf_lo "8.189787"; conf_hi "9.982937"; cov "53.695396";
Chr1	Cufflinks	exon	27604724	27604768	1000	+	.	gene_id "CUFF.10781"; transcript_id "AT1G73430.1"; exon_number "4"; FPKM "9.0863618029"; frac "0.390744"; conf_lo "8.189787"; conf_hi "9.982937"; cov "53.695396";
Chr1	Cufflinks	exon	27604866	27604940	1000	+	.	gene_id "CUFF.10781"; transcript_id "AT1G73430.1"; exon_number "5"; FPKM "9.0863618029"; frac "0.390744"; conf_lo "8.189787"; conf_hi "9.982937"; cov "53.695396";
Chr1	Cufflinks	exon	27605041	27605136	1000	+	.	gene_id "CUFF.10781"; transcript_id "AT1G73430.1"; exon_number "6"; FPKM "9.0863618029"; frac "0.390744"; conf_lo "8.189787"; conf_hi "9.982937"; cov "53.695396";
Chr1	Cufflinks	exon	27605350	27605427	1000	+	.	gene_id "CUFF.10781"; transcript_id "AT1G73430.1"; exon_number "7"; FPKM "9.0863618029"; frac "0.390744"; conf_lo "8.189787"; conf_hi "9.982937"; cov "53.695396";
Chr1	Cufflinks	exon	27605664	27605749	1000	+	.	gene_id "CUFF.10781"; transcript_id "AT1G73430.1"; exon_number "8"; FPKM "9.0863618029"; frac "0.390744"; conf_lo "8.189787"; conf_hi "9.982937"; cov "53.695396";
Chr1	Cufflinks	exon	27605887	27605953	1000	+	.	gene_id "CUFF.10781"; transcript_id "AT1G73430.1"; exon_number "9"; FPKM "9.0863618029"; frac "0.390744"; conf_lo "8.189787"; conf_hi "9.982937"; cov "53.695396";
Chr1	Cufflinks	exon	27606130	27606192	1000	+	.	gene_id "CUFF.10781"; transcript_id "AT1G73430.1"; exon_number "10"; FPKM "9.0863618029"; frac "0.390744"; conf_lo "8.189787"; conf_hi "9.982937"; cov "53.695396";
Chr1	Cufflinks	exon	27606379	27606480	1000	+	.	gene_id "CUFF.10781"; transcript_id "AT1G73430.1"; exon_number "11"; FPKM "9.0863618029"; frac "0.390744"; conf_lo "8.189787"; conf_hi "9.982937"; cov "53.695396";
Chr1	Cufflinks	exon	27606649	27606753	1000	+	.	gene_id "CUFF.10781"; transcript_id "AT1G73430.1"; exon_number "12"; FPKM "9.0863618029"; frac "0.390744"; conf_lo "8.189787"; conf_hi "9.982937"; cov "53.695396";
Chr1	Cufflinks	exon	27606843	27606935	1000	+	.	gene_id "CUFF.10781"; transcript_id "AT1G73430.1"; exon_number "13"; FPKM "9.0863618029"; frac "0.390744"; conf_lo "8.189787"; conf_hi "9.982937"; cov "53.695396";
Chr1	Cufflinks	exon	27607227	27607315	1000	+	.	gene_id "CUFF.10781"; transcript_id "AT1G73430.1"; exon_number "14"; FPKM "9.0863618029"; frac "0.390744"; conf_lo "8.189787"; conf_hi "9.982937"; cov "53.695396";
Chr1	Cufflinks	exon	27607673	27607892	1000	+	.	gene_id "CUFF.10781"; transcript_id "AT1G73430.1"; exon_number "15"; FPKM "9.0863618029"; frac "0.390744"; conf_lo "8.189787"; conf_hi "9.982937"; cov "53.695396";
Chr1	Cufflinks	exon	27608195	27608284	1000	+	.	gene_id "CUFF.10781"; transcript_id "AT1G73430.1"; exon_number "16"; FPKM "9.0863618029"; frac "0.390744"; conf_lo "8.189787"; conf_hi "9.982937"; cov "53.695396";
Chr1	Cufflinks	exon	27608358	27608474	1000	+	.	gene_id "CUFF.10781"; transcript_id "AT1G73430.1"; exon_number "17"; FPKM "9.0863618029"; frac "0.390744"; conf_lo "8.189787"; conf_hi "9.982937"; cov "53.695396";
Chr1	Cufflinks	exon	27608572	27608604	1000	+	.	gene_id "CUFF.10781"; transcript_id "AT1G73430.1"; exon_number "18"; FPKM "9.0863618029"; frac "0.390744"; conf_lo "8.189787"; conf_hi "9.982937"; cov "53.695396";
Chr1	Cufflinks	exon	27608807	27608893	1000	+	.	gene_id "CUFF.10781"; transcript_id "AT1G73430.1"; exon_number "19"; FPKM "9.0863618029"; frac "0.390744"; conf_lo "8.189787"; conf_hi "9.982937"; cov "53.695396";
Chr1	Cufflinks	exon	27608968	27609030	1000	+	.	gene_id "CUFF.10781"; transcript_id "AT1G73430.1"; exon_number "20"; FPKM "9.0863618029"; frac "0.390744"; conf_lo "8.189787"; conf_hi "9.982937"; cov "53.695396";
Chr1	Cufflinks	exon	27609206	27609322	1000	+	.	gene_id "CUFF.10781"; transcript_id "AT1G73430.1"; exon_number "21"; FPKM "9.0863618029"; frac "0.390744"; conf_lo "8.189787"; conf_hi "9.982937"; cov "53.695396";
Chr1	Cufflinks	exon	27609595	27609687	1000	+	.	gene_id "CUFF.10781"; transcript_id "AT1G73430.1"; exon_number "22"; FPKM "9.0863618029"; frac "0.390744"; conf_lo "8.189787"; conf_hi "9.982937"; cov "53.695396";
Chr1	Cufflinks	exon	27609937	27610062	1000	+	.	gene_id "CUFF.10781"; transcript_id "AT1G73430.1"; exon_number "23"; FPKM "9.0863618029"; frac "0.390744"; conf_lo "8.189787"; conf_hi "9.982937"; cov "53.695396";
Chr1	Cufflinks	exon	27610432	27610532	1000	+	.	gene_id "CUFF.10781"; transcript_id "AT1G73430.1"; exon_number "24"; FPKM "9.0863618029"; frac "0.390744"; conf_lo "8.189787"; conf_hi "9.982937"; cov "53.695396";
Chr1	Cufflinks	exon	27610700	27611068	1000	+	.	gene_id "CUFF.10781"; transcript_id "AT1G73430.1"; exon_number "25"; FPKM "9.0863618029"; frac "0.390744"; conf_lo "8.189787"; conf_hi "9.982937"; cov "53.695396";
Chr1	Cufflinks	transcript	27611363	27612815	1	+	.	gene_id "CUFF.10781"; transcript_id "AT1G73440.1"; FPKM "0.0000000000"; frac "0.000000"; conf_lo "0.000000"; conf_hi "0.080645"; cov "0.000000"; full_read_support "yes";
Chr1	Cufflinks	exon	27611363	27612815	1	+	.	gene_id "CUFF.10781"; transcript_id "AT1G73440.1"; exon_number "1"; FPKM "0.0000000000"; frac "0.000000"; conf_lo "0.000000"; conf_hi "0.080645"; cov "0.000000";
Chr1	Cufflinks	transcript	27613856	27618897	346	+	.	gene_id "CUFF.10781"; transcript_id "AT1G73450.1"; FPKM "3.1477751211"; frac "0.168064"; conf_lo "2.698364"; conf_hi "3.597186"; cov "18.601618"; full_read_support "yes";
Chr1	Cufflinks	exon	27613856	27615002	346	+	.	gene_id "CUFF.10781"; transcript_id "AT1G73450.1"; exon_number "1"; FPKM "3.1477751211"; frac "0.168064"; conf_lo "2.698364"; conf_hi "3.597186"; cov "18.601618";
Chr1	Cufflinks	exon	27615229	27616540	346	+	.	gene_id "CUFF.10781"; transcript_id "AT1G73450.1"; exon_number "2"; FPKM "3.1477751211"; frac "0.168064"; conf_lo "2.698364"; conf_hi "3.597186"; cov "18.601618";
Chr1	Cufflinks	exon	27616913	27617192	346	+	.	gene_id "CUFF.10781"; transcript_id "AT1G73450.1"; exon_number "3"; FPKM "3.1477751211"; frac "0.168064"; conf_lo "2.698364"; conf_hi "3.597186"; cov "18.601618";
Chr1	Cufflinks	exon	27617377	27617484	346	+	.	gene_id "CUFF.10781"; transcript_id "AT1G73450.1"; exon_number "4"; FPKM "3.1477751211"; frac "0.168064"; conf_lo "2.698364"; conf_hi "3.597186"; cov "18.601618";
Chr1	Cufflinks	exon	27617567	27617845	346	+	.	gene_id "CUFF.10781"; transcript_id "AT1G73450.1"; exon_number "5"; FPKM "3.1477751211"; frac "0.168064"; conf_lo "2.698364"; conf_hi "3.597186"; cov "18.601618";
Chr1	Cufflinks	exon	27618179	27618322	346	+	.	gene_id "CUFF.10781"; transcript_id "AT1G73450.1"; exon_number "6"; FPKM "3.1477751211"; frac "0.168064"; conf_lo "2.698364"; conf_hi "3.597186"; cov "18.601618";
Chr1	Cufflinks	exon	27618447	27618897	346	+	.	gene_id "CUFF.10781"; transcript_id "AT1G73450.1"; exon_number "7"; FPKM "3.1477751211"; frac "0.168064"; conf_lo "2.698364"; conf_hi "3.597186"; cov "18.601618";
Chr1	Cufflinks	transcript	27619553	27627714	410	+	.	gene_id "CUFF.10781"; transcript_id "CUFF.10781.5"; FPKM "3.7263569548"; frac "0.302329"; conf_lo "3.288431"; conf_hi "4.164283"; cov "22.020718"; full_read_support "no";
Chr1	Cufflinks	exon	27619553	27621271	410	+	.	gene_id "CUFF.10781"; transcript_id "CUFF.10781.5"; exon_number "1"; FPKM "3.7263569548"; frac "0.302329"; conf_lo "3.288431"; conf_hi "4.164283"; cov "22.020718";
Chr1	Cufflinks	exon	27621691	27623050	410	+	.	gene_id "CUFF.10781"; transcript_id "CUFF.10781.5"; exon_number "2"; FPKM "3.7263569548"; frac "0.302329"; conf_lo "3.288431"; conf_hi "4.164283"; cov "22.020718";
Chr1	Cufflinks	exon	27623339	27623618	410	+	.	gene_id "CUFF.10781"; transcript_id "CUFF.10781.5"; exon_number "3"; FPKM "3.7263569548"; frac "0.302329"; conf_lo "3.288431"; conf_hi "4.164283"; cov "22.020718";
Chr1	Cufflinks	exon	27623875	27623982	410	+	.	gene_id "CUFF.10781"; transcript_id "CUFF.10781.5"; exon_number "4"; FPKM "3.7263569548"; frac "0.302329"; conf_lo "3.288431"; conf_hi "4.164283"; cov "22.020718";
Chr1	Cufflinks	exon	27624063	27624341	410	+	.	gene_id "CUFF.10781"; transcript_id "CUFF.10781.5"; exon_number "5"; FPKM "3.7263569548"; frac "0.302329"; conf_lo "3.288431"; conf_hi "4.164283"; cov "22.020718";
Chr1	Cufflinks	exon	27624443	27624586	410	+	.	gene_id "CUFF.10781"; transcript_id "CUFF.10781.5"; exon_number "6"; FPKM "3.7263569548"; frac "0.302329"; conf_lo "3.288431"; conf_hi "4.164283"; cov "22.020718";
Chr1	Cufflinks	exon	27624711	27625294	410	+	.	gene_id "CUFF.10781"; transcript_id "CUFF.10781.5"; exon_number "7"; FPKM "3.7263569548"; frac "0.302329"; conf_lo "3.288431"; conf_hi "4.164283"; cov "22.020718";
Chr1	Cufflinks	exon	27625407	27625485	410	+	.	gene_id "CUFF.10781"; transcript_id "CUFF.10781.5"; exon_number "8"; FPKM "3.7263569548"; frac "0.302329"; conf_lo "3.288431"; conf_hi "4.164283"; cov "22.020718";
Chr1	Cufflinks	exon	27625582	27625669	410	+	.	gene_id "CUFF.10781"; transcript_id "CUFF.10781.5"; exon_number "9"; FPKM "3.7263569548"; frac "0.302329"; conf_lo "3.288431"; conf_hi "4.164283"; cov "22.020718";
Chr1	Cufflinks	exon	27625798	27625947	410	+	.	gene_id "CUFF.10781"; transcript_id "CUFF.10781.5"; exon_number "10"; FPKM "3.7263569548"; frac "0.302329"; conf_lo "3.288431"; conf_hi "4.164283"; cov "22.020718";
Chr1	Cufflinks	exon	27626193	27626324	410	+	.	gene_id "CUFF.10781"; transcript_id "CUFF.10781.5"; exon_number "11"; FPKM "3.7263569548"; frac "0.302329"; conf_lo "3.288431"; conf_hi "4.164283"; cov "22.020718";
Chr1	Cufflinks	exon	27626421	27626571	410	+	.	gene_id "CUFF.10781"; transcript_id "CUFF.10781.5"; exon_number "12"; FPKM "3.7263569548"; frac "0.302329"; conf_lo "3.288431"; conf_hi "4.164283"; cov "22.020718";
Chr1	Cufflinks	exon	27626657	27626695	410	+	.	gene_id "CUFF.10781"; transcript_id "CUFF.10781.5"; exon_number "13"; FPKM "3.7263569548"; frac "0.302329"; conf_lo "3.288431"; conf_hi "4.164283"; cov "22.020718";
Chr1	Cufflinks	exon	27626781	27626855	410	+	.	gene_id "CUFF.10781"; transcript_id "CUFF.10781.5"; exon_number "14"; FPKM "3.7263569548"; frac "0.302329"; conf_lo "3.288431"; conf_hi "4.164283"; cov "22.020718";
Chr1	Cufflinks	exon	27627008	27627067	410	+	.	gene_id "CUFF.10781"; transcript_id "CUFF.10781.5"; exon_number "15"; FPKM "3.7263569548"; frac "0.302329"; conf_lo "3.288431"; conf_hi "4.164283"; cov "22.020718";
Chr1	Cufflinks	exon	27627198	27627262	410	+	.	gene_id "CUFF.10781"; transcript_id "CUFF.10781.5"; exon_number "16"; FPKM "3.7263569548"; frac "0.302329"; conf_lo "3.288431"; conf_hi "4.164283"; cov "22.020718";
Chr1	Cufflinks	exon	27627380	27627470	410	+	.	gene_id "CUFF.10781"; transcript_id "CUFF.10781.5"; exon_number "17"; FPKM "3.7263569548"; frac "0.302329"; conf_lo "3.288431"; conf_hi "4.164283"; cov "22.020718";
Chr1	Cufflinks	exon	27627566	27627714	410	+	.	gene_id "CUFF.10781"; transcript_id "CUFF.10781.5"; exon_number "18"; FPKM "3.7263569548"; frac "0.302329"; conf_lo "3.288431"; conf_hi "4.164283"; cov "22.020718";
Chr1	Cufflinks	transcript	27620122	27625092	287	+	.	gene_id "CUFF.10781"; transcript_id "AT1G73460.1"; FPKM "2.6142010602"; frac "0.138863"; conf_lo "2.147013"; conf_hi "3.081389"; cov "15.448489"; full_read_support "yes";
Chr1	Cufflinks	exon	27620122	27621271	287	+	.	gene_id "CUFF.10781"; transcript_id "AT1G73460.1"; exon_number "1"; FPKM "2.6142010602"; frac "0.138863"; conf_lo "2.147013"; conf_hi "3.081389"; cov "15.448489";
Chr1	Cufflinks	exon	27621691	27623050	287	+	.	gene_id "CUFF.10781"; transcript_id "AT1G73460.1"; exon_number "2"; FPKM "2.6142010602"; frac "0.138863"; conf_lo "2.147013"; conf_hi "3.081389"; cov "15.448489";
Chr1	Cufflinks	exon	27623339	27623618	287	+	.	gene_id "CUFF.10781"; transcript_id "AT1G73460.1"; exon_number "3"; FPKM "2.6142010602"; frac "0.138863"; conf_lo "2.147013"; conf_hi "3.081389"; cov "15.448489";
Chr1	Cufflinks	exon	27623875	27623982	287	+	.	gene_id "CUFF.10781"; transcript_id "AT1G73460.1"; exon_number "4"; FPKM "2.6142010602"; frac "0.138863"; conf_lo "2.147013"; conf_hi "3.081389"; cov "15.448489";
Chr1	Cufflinks	exon	27624063	27624341	287	+	.	gene_id "CUFF.10781"; transcript_id "AT1G73460.1"; exon_number "5"; FPKM "2.6142010602"; frac "0.138863"; conf_lo "2.147013"; conf_hi "3.081389"; cov "15.448489";
Chr1	Cufflinks	exon	27624443	27624586	287	+	.	gene_id "CUFF.10781"; transcript_id "AT1G73460.1"; exon_number "6"; FPKM "2.6142010602"; frac "0.138863"; conf_lo "2.147013"; conf_hi "3.081389"; cov "15.448489";
Chr1	Cufflinks	exon	27624711	27625092	287	+	.	gene_id "CUFF.10781"; transcript_id "AT1G73460.1"; exon_number "7"; FPKM "2.6142010602"; frac "0.138863"; conf_lo "2.147013"; conf_hi "3.081389"; cov "15.448489";
Chr1	Cufflinks	transcript	27625149	27627701	1	+	.	gene_id "CUFF.10781"; transcript_id "AT1G73470.1"; FPKM "0.0000000000"; frac "0.000000"; conf_lo "0.000000"; conf_hi "0.099758"; cov "0.000000"; full_read_support "yes";
Chr1	Cufflinks	exon	27625149	27625294	1	+	.	gene_id "CUFF.10781"; transcript_id "AT1G73470.1"; exon_number "1"; FPKM "0.0000000000"; frac "0.000000"; conf_lo "0.000000"; conf_hi "0.099758"; cov "0.000000";
Chr1	Cufflinks	exon	27625407	27625485	1	+	.	gene_id "CUFF.10781"; transcript_id "AT1G73470.1"; exon_number "2"; FPKM "0.0000000000"; frac "0.000000"; conf_lo "0.000000"; conf_hi "0.099758"; cov "0.000000";
Chr1	Cufflinks	exon	27625582	27625669	1	+	.	gene_id "CUFF.10781"; transcript_id "AT1G73470.1"; exon_number "3"; FPKM "0.0000000000"; frac "0.000000"; conf_lo "0.000000"; conf_hi "0.099758"; cov "0.000000";
Chr1	Cufflinks	exon	27625798	27625947	1	+	.	gene_id "CUFF.10781"; transcript_id "AT1G73470.1"; exon_number "4"; FPKM "0.0000000000"; frac "0.000000"; conf_lo "0.000000"; conf_hi "0.099758"; cov "0.000000";
Chr1	Cufflinks	exon	27626193	27626324	1	+	.	gene_id "CUFF.10781"; transcript_id "AT1G73470.1"; exon_number "5"; FPKM "0.0000000000"; frac "0.000000"; conf_lo "0.000000"; conf_hi "0.099758"; cov "0.000000";
Chr1	Cufflinks	exon	27626421	27626571	1	+	.	gene_id "CUFF.10781"; transcript_id "AT1G73470.1"; exon_number "6"; FPKM "0.0000000000"; frac "0.000000"; conf_lo "0.000000"; conf_hi "0.099758"; cov "0.000000";
Chr1	Cufflinks	exon	27626657	27626695	1	+	.	gene_id "CUFF.10781"; transcript_id "AT1G73470.1"; exon_number "7"; FPKM "0.0000000000"; frac "0.000000"; conf_lo "0.000000"; conf_hi "0.099758"; cov "0.000000";
Chr1	Cufflinks	exon	27626781	27626855	1	+	.	gene_id "CUFF.10781"; transcript_id "AT1G73470.1"; exon_number "8"; FPKM "0.0000000000"; frac "0.000000"; conf_lo "0.000000"; conf_hi "0.099758"; cov "0.000000";
Chr1	Cufflinks	exon	27627008	27627067	1	+	.	gene_id "CUFF.10781"; transcript_id "AT1G73470.1"; exon_number "9"; FPKM "0.0000000000"; frac "0.000000"; conf_lo "0.000000"; conf_hi "0.099758"; cov "0.000000";
Chr1	Cufflinks	exon	27627198	27627262	1	+	.	gene_id "CUFF.10781"; transcript_id "AT1G73470.1"; exon_number "10"; FPKM "0.0000000000"; frac "0.000000"; conf_lo "0.000000"; conf_hi "0.099758"; cov "0.000000";
Chr1	Cufflinks	exon	27627380	27627470	1	+	.	gene_id "CUFF.10781"; transcript_id "AT1G73470.1"; exon_number "11"; FPKM "0.0000000000"; frac "0.000000"; conf_lo "0.000000"; conf_hi "0.099758"; cov "0.000000";
Chr1	Cufflinks	exon	27627566	27627701	1	+	.	gene_id "CUFF.10781"; transcript_id "AT1G73470.1"; exon_number "12"; FPKM "0.0000000000"; frac "0.000000"; conf_lo "0.000000"; conf_hi "0.099758"; cov "0.000000";
Chr1	Cufflinks	transcript	27625149	27627701	1	+	.	gene_id "CUFF.10781"; transcript_id "AT1G73470.2"; FPKM "0.0000000000"; frac "0.000000"; conf_lo "0.000000"; conf_hi "0.089860"; cov "0.000000"; full_read_support "yes";
Chr1	Cufflinks	exon	27625149	27625485	1	+	.	gene_id "CUFF.10781"; transcript_id "AT1G73470.2"; exon_number "1"; FPKM "0.0000000000"; frac "0.000000"; conf_lo "0.000000"; conf_hi "0.089860"; cov "0.000000";
Chr1	Cufflinks	exon	27625582	27625669	1	+	.	gene_id "CUFF.10781"; transcript_id "AT1G73470.2"; exon_number "2"; FPKM "0.0000000000"; frac "0.000000"; conf_lo "0.000000"; conf_hi "0.089860"; cov "0.000000";
Chr1	Cufflinks	exon	27625798	27625947	1	+	.	gene_id "CUFF.10781"; transcript_id "AT1G73470.2"; exon_number "3"; FPKM "0.0000000000"; frac "0.000000"; conf_lo "0.000000"; conf_hi "0.089860"; cov "0.000000";
Chr1	Cufflinks	exon	27626193	27626324	1	+	.	gene_id "CUFF.10781"; transcript_id "AT1G73470.2"; exon_number "4"; FPKM "0.0000000000"; frac "0.000000"; conf_lo "0.000000"; conf_hi "0.089860"; cov "0.000000";
Chr1	Cufflinks	exon	27626421	27626571	1	+	.	gene_id "CUFF.10781"; transcript_id "AT1G73470.2"; exon_number "5"; FPKM "0.0000000000"; frac "0.000000"; conf_lo "0.000000"; conf_hi "0.089860"; cov "0.000000";
Chr1	Cufflinks	exon	27626657	27626695	1	+	.	gene_id "CUFF.10781"; transcript_id "AT1G73470.2"; exon_number "6"; FPKM "0.0000000000"; frac "0.000000"; conf_lo "0.000000"; conf_hi "0.089860"; cov "0.000000";
Chr1	Cufflinks	exon	27626781	27626855	1	+	.	gene_id "CUFF.10781"; transcript_id "AT1G73470.2"; exon_number "7"; FPKM "0.0000000000"; frac "0.000000"; conf_lo "0.000000"; conf_hi "0.089860"; cov "0.000000";
Chr1	Cufflinks	exon	27627008	27627067	1	+	.	gene_id "CUFF.10781"; transcript_id "AT1G73470.2"; exon_number "8"; FPKM "0.0000000000"; frac "0.000000"; conf_lo "0.000000"; conf_hi "0.089860"; cov "0.000000";
Chr1	Cufflinks	exon	27627198	27627262	1	+	.	gene_id "CUFF.10781"; transcript_id "AT1G73470.2"; exon_number "9"; FPKM "0.0000000000"; frac "0.000000"; conf_lo "0.000000"; conf_hi "0.089860"; cov "0.000000";
Chr1	Cufflinks	exon	27627380	27627470	1	+	.	gene_id "CUFF.10781"; transcript_id "AT1G73470.2"; exon_number "10"; FPKM "0.0000000000"; frac "0.000000"; conf_lo "0.000000"; conf_hi "0.089860"; cov "0.000000";
Chr1	Cufflinks	exon	27627566	27627701	1	+	.	gene_id "CUFF.10781"; transcript_id "AT1G73470.2"; exon_number "11"; FPKM "0.0000000000"; frac "0.000000"; conf_lo "0.000000"; conf_hi "0.089860"; cov "0.000000";
Chr1	Cufflinks	transcript	27625149	27627714	1	+	.	gene_id "CUFF.10781"; transcript_id "AT1G73470.3"; FPKM "0.0000000000"; frac "0.000000"; conf_lo "0.000000"; conf_hi "0.096806"; cov "0.000000"; full_read_support "no";
Chr1	Cufflinks	exon	27625149	27625294	1	+	.	gene_id "CUFF.10781"; transcript_id "AT1G73470.3"; exon_number "1"; FPKM "0.0000000000"; frac "0.000000"; conf_lo "0.000000"; conf_hi "0.096806"; cov "0.000000";
Chr1	Cufflinks	exon	27625407	27625485	1	+	.	gene_id "CUFF.10781"; transcript_id "AT1G73470.3"; exon_number "2"; FPKM "0.0000000000"; frac "0.000000"; conf_lo "0.000000"; conf_hi "0.096806"; cov "0.000000";
Chr1	Cufflinks	exon	27625582	27625669	1	+	.	gene_id "CUFF.10781"; transcript_id "AT1G73470.3"; exon_number "3"; FPKM "0.0000000000"; frac "0.000000"; conf_lo "0.000000"; conf_hi "0.096806"; cov "0.000000";
Chr1	Cufflinks	exon	27625798	27625947	1	+	.	gene_id "CUFF.10781"; transcript_id "AT1G73470.3"; exon_number "4"; FPKM "0.0000000000"; frac "0.000000"; conf_lo "0.000000"; conf_hi "0.096806"; cov "0.000000";
Chr1	Cufflinks	exon	27626193	27626324	1	+	.	gene_id "CUFF.10781"; transcript_id "AT1G73470.3"; exon_number "5"; FPKM "0.0000000000"; frac "0.000000"; conf_lo "0.000000"; conf_hi "0.096806"; cov "0.000000";
Chr1	Cufflinks	exon	27626421	27626571	1	+	.	gene_id "CUFF.10781"; transcript_id "AT1G73470.3"; exon_number "6"; FPKM "0.0000000000"; frac "0.000000"; conf_lo "0.000000"; conf_hi "0.096806"; cov "0.000000";
Chr1	Cufflinks	exon	27626657	27626695	1	+	.	gene_id "CUFF.10781"; transcript_id "AT1G73470.3"; exon_number "7"; FPKM "0.0000000000"; frac "0.000000"; conf_lo "0.000000"; conf_hi "0.096806"; cov "0.000000";
Chr1	Cufflinks	exon	27626781	27626855	1	+	.	gene_id "CUFF.10781"; transcript_id "AT1G73470.3"; exon_number "8"; FPKM "0.0000000000"; frac "0.000000"; conf_lo "0.000000"; conf_hi "0.096806"; cov "0.000000";
Chr1	Cufflinks	exon	27627008	27627067	1	+	.	gene_id "CUFF.10781"; transcript_id "AT1G73470.3"; exon_number "9"; FPKM "0.0000000000"; frac "0.000000"; conf_lo "0.000000"; conf_hi "0.096806"; cov "0.000000";
Chr1	Cufflinks	exon	27627198	27627262	1	+	.	gene_id "CUFF.10781"; transcript_id "AT1G73470.3"; exon_number "10"; FPKM "0.0000000000"; frac "0.000000"; conf_lo "0.000000"; conf_hi "0.096806"; cov "0.000000";
Chr1	Cufflinks	exon	27627380	27627470	1	+	.	gene_id "CUFF.10781"; transcript_id "AT1G73470.3"; exon_number "11"; FPKM "0.0000000000"; frac "0.000000"; conf_lo "0.000000"; conf_hi "0.096806"; cov "0.000000";
Chr1	Cufflinks	exon	27627548	27627714	1	+	.	gene_id "CUFF.10781"; transcript_id "AT1G73470.3"; exon_number "12"; FPKM "0.0000000000"; frac "0.000000"; conf_lo "0.000000"; conf_hi "0.096806"; cov "0.000000";
Chr1	Cufflinks	transcript	27612616	27613350	1	-	.	gene_id "AT1G73445"; transcript_id "AT1G73445.1"; FPKM "0.0000000000"; frac "0.000000"; conf_lo "0.000000"; conf_hi "0.138016"; cov "0.000000"; full_read_support "no";
Chr1	Cufflinks	exon	27612616	27613350	1	-	.	gene_id "AT1G73445"; transcript_id "AT1G73445.1"; exon_number "1"; FPKM "0.0000000000"; frac "0.000000"; conf_lo "0.000000"; conf_hi "0.138016"; cov "0.000000";
Chr1	Cufflinks	transcript	27628935	27632817	255	+	.	gene_id "CUFF.10782"; transcript_id "CUFF.10782.1"; FPKM "0.2930030608"; frac "0.207733"; conf_lo "0.055859"; conf_hi "0.530147"; cov "1.731180"; full_read_support "no";
Chr1	Cufflinks	exon	27628935	27629897	255	+	.	gene_id "CUFF.10782"; transcript_id "CUFF.10782.1"; exon_number "1"; FPKM "0.2930030608"; frac "0.207733"; conf_lo "0.055859"; conf_hi "0.530147"; cov "1.731180";
Chr1	Cufflinks	exon	27630733	27630771	255	+	.	gene_id "CUFF.10782"; transcript_id "CUFF.10782.1"; exon_number "2"; FPKM "0.2930030608"; frac "0.207733"; conf_lo "0.055859"; conf_hi "0.530147"; cov "1.731180";
Chr1	Cufflinks	exon	27630865	27630935	255	+	.	gene_id "CUFF.10782"; transcript_id "CUFF.10782.1"; exon_number "3"; FPKM "0.2930030608"; frac "0.207733"; conf_lo "0.055859"; conf_hi "0.530147"; cov "1.731180";
Chr1	Cufflinks	exon	27631319	27631365	255	+	.	gene_id "CUFF.10782"; transcript_id "CUFF.10782.1"; exon_number "4"; FPKM "0.2930030608"; frac "0.207733"; conf_lo "0.055859"; conf_hi "0.530147"; cov "1.731180";
Chr1	Cufflinks	exon	27631572	27631636	255	+	.	gene_id "CUFF.10782"; transcript_id "CUFF.10782.1"; exon_number "5"; FPKM "0.2930030608"; frac "0.207733"; conf_lo "0.055859"; conf_hi "0.530147"; cov "1.731180";
Chr1	Cufflinks	exon	27631721	27631810	255	+	.	gene_id "CUFF.10782"; transcript_id "CUFF.10782.1"; exon_number "6"; FPKM "0.2930030608"; frac "0.207733"; conf_lo "0.055859"; conf_hi "0.530147"; cov "1.731180";
Chr1	Cufflinks	exon	27631899	27631991	255	+	.	gene_id "CUFF.10782"; transcript_id "CUFF.10782.1"; exon_number "7"; FPKM "0.2930030608"; frac "0.207733"; conf_lo "0.055859"; conf_hi "0.530147"; cov "1.731180";
Chr1	Cufflinks	exon	27632085	27632817	255	+	.	gene_id "CUFF.10782"; transcript_id "CUFF.10782.1"; exon_number "8"; FPKM "0.2930030608"; frac "0.207733"; conf_lo "0.055859"; conf_hi "0.530147"; cov "1.731180";
Chr1	Cufflinks	transcript	27628935	27632817	1000	+	.	gene_id "CUFF.10782"; transcript_id "CUFF.10782.2"; FPKM "1.1457300730"; frac "0.792267"; conf_lo "0.754928"; conf_hi "1.536532"; cov "6.769434"; full_read_support "yes";
Chr1	Cufflinks	exon	27628935	27629897	1000	+	.	gene_id "CUFF.10782"; transcript_id "CUFF.10782.2"; exon_number "1"; FPKM "1.1457300730"; frac "0.792267"; conf_lo "0.754928"; conf_hi "1.536532"; cov "6.769434";
Chr1	Cufflinks	exon	27630733	27630771	1000	+	.	gene_id "CUFF.10782"; transcript_id "CUFF.10782.2"; exon_number "2"; FPKM "1.1457300730"; frac "0.792267"; conf_lo "0.754928"; conf_hi "1.536532"; cov "6.769434";
Chr1	Cufflinks	exon	27630865	27630935	1000	+	.	gene_id "CUFF.10782"; transcript_id "CUFF.10782.2"; exon_number "3"; FPKM "1.1457300730"; frac "0.792267"; conf_lo "0.754928"; conf_hi "1.536532"; cov "6.769434";
Chr1	Cufflinks	exon	27631572	27631636	1000	+	.	gene_id "CUFF.10782"; transcript_id "CUFF.10782.2"; exon_number "4"; FPKM "1.1457300730"; frac "0.792267"; conf_lo "0.754928"; conf_hi "1.536532"; cov "6.769434";
Chr1	Cufflinks	exon	27631721	27631811	1000	+	.	gene_id "CUFF.10782"; transcript_id "CUFF.10782.2"; exon_number "5"; FPKM "1.1457300730"; frac "0.792267"; conf_lo "0.754928"; conf_hi "1.536532"; cov "6.769434";
Chr1	Cufflinks	exon	27631900	27631991	1000	+	.	gene_id "CUFF.10782"; transcript_id "CUFF.10782.2"; exon_number "6"; FPKM "1.1457300730"; frac "0.792267"; conf_lo "0.754928"; conf_hi "1.536532"; cov "6.769434";
Chr1	Cufflinks	exon	27632085	27632817	1000	+	.	gene_id "CUFF.10782"; transcript_id "CUFF.10782.2"; exon_number "7"; FPKM "1.1457300730"; frac "0.792267"; conf_lo "0.754928"; conf_hi "1.536532"; cov "6.769434";
Chr1	Cufflinks	transcript	27628939	27632806	1	+	.	gene_id "CUFF.10782"; transcript_id "AT1G73480.1"; FPKM "0.0000000000"; frac "0.000000"; conf_lo "0.000000"; conf_hi "0.055015"; cov "0.000000"; full_read_support "no";
Chr1	Cufflinks	exon	27628939	27629897	1	+	.	gene_id "CUFF.10782"; transcript_id "AT1G73480.1"; exon_number "1"; FPKM "0.0000000000"; frac "0.000000"; conf_lo "0.000000"; conf_hi "0.055015"; cov "0.000000";
Chr1	Cufflinks	exon	27630733	27630771	1	+	.	gene_id "CUFF.10782"; transcript_id "AT1G73480.1"; exon_number "2"; FPKM "0.0000000000"; frac "0.000000"; conf_lo "0.000000"; conf_hi "0.055015"; cov "0.000000";
Chr1	Cufflinks	exon	27630865	27630935	1	+	.	gene_id "CUFF.10782"; transcript_id "AT1G73480.1"; exon_number "3"; FPKM "0.0000000000"; frac "0.000000"; conf_lo "0.000000"; conf_hi "0.055015"; cov "0.000000";
Chr1	Cufflinks	exon	27631572	27631636	1	+	.	gene_id "CUFF.10782"; transcript_id "AT1G73480.1"; exon_number "4"; FPKM "0.0000000000"; frac "0.000000"; conf_lo "0.000000"; conf_hi "0.055015"; cov "0.000000";
Chr1	Cufflinks	exon	27631721	27631810	1	+	.	gene_id "CUFF.10782"; transcript_id "AT1G73480.1"; exon_number "5"; FPKM "0.0000000000"; frac "0.000000"; conf_lo "0.000000"; conf_hi "0.055015"; cov "0.000000";
Chr1	Cufflinks	exon	27631899	27631991	1	+	.	gene_id "CUFF.10782"; transcript_id "AT1G73480.1"; exon_number "6"; FPKM "0.0000000000"; frac "0.000000"; conf_lo "0.000000"; conf_hi "0.055015"; cov "0.000000";
Chr1	Cufflinks	exon	27632085	27632806	1	+	.	gene_id "CUFF.10782"; transcript_id "AT1G73480.1"; exon_number "7"; FPKM "0.0000000000"; frac "0.000000"; conf_lo "0.000000"; conf_hi "0.055015"; cov "0.000000";
Chr1	Cufflinks	transcript	27633260	27634964	202	-	.	gene_id "CUFF.10783"; transcript_id "AT1G73490.2"; FPKM "3.7794358264"; frac "0.125906"; conf_lo "2.671755"; conf_hi "4.887116"; cov "22.329353"; full_read_support "yes";
Chr1	Cufflinks	exon	27633260	27633577	202	-	.	gene_id "CUFF.10783"; transcript_id "AT1G73490.2"; exon_number "1"; FPKM "3.7794358264"; frac "0.125906"; conf_lo "2.671755"; conf_hi "4.887116"; cov "22.329353";
Chr1	Cufflinks	exon	27633665	27634092	202	-	.	gene_id "CUFF.10783"; transcript_id "AT1G73490.2"; exon_number "2"; FPKM "3.7794358264"; frac "0.125906"; conf_lo "2.671755"; conf_hi "4.887116"; cov "22.329353";
Chr1	Cufflinks	exon	27634185	27634292	202	-	.	gene_id "CUFF.10783"; transcript_id "AT1G73490.2"; exon_number "3"; FPKM "3.7794358264"; frac "0.125906"; conf_lo "2.671755"; conf_hi "4.887116"; cov "22.329353";
Chr1	Cufflinks	exon	27634522	27634598	202	-	.	gene_id "CUFF.10783"; transcript_id "AT1G73490.2"; exon_number "4"; FPKM "3.7794358264"; frac "0.125906"; conf_lo "2.671755"; conf_hi "4.887116"; cov "22.329353";
Chr1	Cufflinks	exon	27634694	27634742	202	-	.	gene_id "CUFF.10783"; transcript_id "AT1G73490.2"; exon_number "5"; FPKM "3.7794358264"; frac "0.125906"; conf_lo "2.671755"; conf_hi "4.887116"; cov "22.329353";
Chr1	Cufflinks	exon	27634829	27634964	202	-	.	gene_id "CUFF.10783"; transcript_id "AT1G73490.2"; exon_number "6"; FPKM "3.7794358264"; frac "0.125906"; conf_lo "2.671755"; conf_hi "4.887116"; cov "22.329353";
Chr1	Cufflinks	transcript	27633265	27634932	1000	-	.	gene_id "CUFF.10783"; transcript_id "AT1G73490.1"; FPKM "18.6817838365"; frac "0.595323"; conf_lo "16.190507"; conf_hi "21.173061"; cov "110.374187"; full_read_support "yes";
Chr1	Cufflinks	exon	27633265	27633577	1000	-	.	gene_id "CUFF.10783"; transcript_id "AT1G73490.1"; exon_number "1"; FPKM "18.6817838365"; frac "0.595323"; conf_lo "16.190507"; conf_hi "21.173061"; cov "110.374187";
Chr1	Cufflinks	exon	27633665	27634092	1000	-	.	gene_id "CUFF.10783"; transcript_id "AT1G73490.1"; exon_number "2"; FPKM "18.6817838365"; frac "0.595323"; conf_lo "16.190507"; conf_hi "21.173061"; cov "110.374187";
Chr1	Cufflinks	exon	27634185	27634289	1000	-	.	gene_id "CUFF.10783"; transcript_id "AT1G73490.1"; exon_number "3"; FPKM "18.6817838365"; frac "0.595323"; conf_lo "16.190507"; conf_hi "21.173061"; cov "110.374187";
Chr1	Cufflinks	exon	27634522	27634598	1000	-	.	gene_id "CUFF.10783"; transcript_id "AT1G73490.1"; exon_number "4"; FPKM "18.6817838365"; frac "0.595323"; conf_lo "16.190507"; conf_hi "21.173061"; cov "110.374187";
Chr1	Cufflinks	exon	27634694	27634742	1000	-	.	gene_id "CUFF.10783"; transcript_id "AT1G73490.1"; exon_number "5"; FPKM "18.6817838365"; frac "0.595323"; conf_lo "16.190507"; conf_hi "21.173061"; cov "110.374187";
Chr1	Cufflinks	exon	27634829	27634932	1000	-	.	gene_id "CUFF.10783"; transcript_id "AT1G73490.1"; exon_number "6"; FPKM "18.6817838365"; frac "0.595323"; conf_lo "16.190507"; conf_hi "21.173061"; cov "110.374187";
Chr1	Cufflinks	transcript	27633280	27634964	365	-	.	gene_id "CUFF.10783"; transcript_id "CUFF.10783.3"; FPKM "6.8201999416"; frac "0.278771"; conf_lo "5.403482"; conf_hi "8.236918"; cov "40.294547"; full_read_support "yes";
Chr1	Cufflinks	exon	27633280	27633577	365	-	.	gene_id "CUFF.10783"; transcript_id "CUFF.10783.3"; exon_number "1"; FPKM "6.8201999416"; frac "0.278771"; conf_lo "5.403482"; conf_hi "8.236918"; cov "40.294547";
Chr1	Cufflinks	exon	27633665	27634092	365	-	.	gene_id "CUFF.10783"; transcript_id "CUFF.10783.3"; exon_number "2"; FPKM "6.8201999416"; frac "0.278771"; conf_lo "5.403482"; conf_hi "8.236918"; cov "40.294547";
Chr1	Cufflinks	exon	27634185	27634598	365	-	.	gene_id "CUFF.10783"; transcript_id "CUFF.10783.3"; exon_number "3"; FPKM "6.8201999416"; frac "0.278771"; conf_lo "5.403482"; conf_hi "8.236918"; cov "40.294547";
Chr1	Cufflinks	exon	27634694	27634742	365	-	.	gene_id "CUFF.10783"; transcript_id "CUFF.10783.3"; exon_number "4"; FPKM "6.8201999416"; frac "0.278771"; conf_lo "5.403482"; conf_hi "8.236918"; cov "40.294547";
Chr1	Cufflinks	exon	27634829	27634964	365	-	.	gene_id "CUFF.10783"; transcript_id "CUFF.10783.3"; exon_number "5"; FPKM "6.8201999416"; frac "0.278771"; conf_lo "5.403482"; conf_hi "8.236918"; cov "40.294547";
Chr1	Cufflinks	transcript	27639091	27640529	1000	-	.	gene_id "AT1G73500"; transcript_id "AT1G73500.1"; FPKM "11.5396869606"; frac "1.000000"; conf_lo "10.157607"; conf_hi "12.921767"; cov "68.184950"; full_read_support "yes";
Chr1	Cufflinks	exon	27639091	27640529	1000	-	.	gene_id "AT1G73500"; transcript_id "AT1G73500.1"; exon_number "1"; FPKM "11.5396869606"; frac "1.000000"; conf_lo "10.157607"; conf_hi "12.921767"; cov "68.184950";
Chr1	Cufflinks	transcript	27642386	27643189	1000	-	.	gene_id "AT1G73510"; transcript_id "AT1G73510.1"; FPKM "0.1666033804"; frac "1.000000"; conf_lo "0.000000"; conf_hi "0.402545"; cov "0.985413"; full_read_support "yes";
Chr1	Cufflinks	exon	27642386	27643189	1000	-	.	gene_id "AT1G73510"; transcript_id "AT1G73510.1"; exon_number "1"; FPKM "0.1666033804"; frac "1.000000"; conf_lo "0.000000"; conf_hi "0.402545"; cov "0.985413";
Chr1	Cufflinks	transcript	27643347	27891431	1000	+	.	gene_id "CUFF.10784"; transcript_id "CUFF.10784.1"; FPKM "5.3777709348"; frac "0.727308"; conf_lo "4.802818"; conf_hi "5.952724"; cov "31.722744"; full_read_support "yes";
Chr1	Cufflinks	exon	27643347	27643355	1000	+	.	gene_id "CUFF.10784"; transcript_id "CUFF.10784.1"; exon_number "1"; FPKM "5.3777709348"; frac "0.727308"; conf_lo "4.802818"; conf_hi "5.952724"; cov "31.722744";
Chr1	Cufflinks	exon	27886371	27887299	1000	+	.	gene_id "CUFF.10784"; transcript_id "CUFF.10784.1"; exon_number "2"; FPKM "5.3777709348"; frac "0.727308"; conf_lo "4.802818"; conf_hi "5.952724"; cov "31.722744";
Chr1	Cufflinks	exon	27887802	27887872	1000	+	.	gene_id "CUFF.10784"; transcript_id "CUFF.10784.1"; exon_number "3"; FPKM "5.3777709348"; frac "0.727308"; conf_lo "4.802818"; conf_hi "5.952724"; cov "31.722744";
Chr1	Cufflinks	exon	27887956	27889848	1000	+	.	gene_id "CUFF.10784"; transcript_id "CUFF.10784.1"; exon_number "4"; FPKM "5.3777709348"; frac "0.727308"; conf_lo "4.802818"; conf_hi "5.952724"; cov "31.722744";
Chr1	Cufflinks	exon	27889942	27890077	1000	+	.	gene_id "CUFF.10784"; transcript_id "CUFF.10784.1"; exon_number "5"; FPKM "5.3777709348"; frac "0.727308"; conf_lo "4.802818"; conf_hi "5.952724"; cov "31.722744";
Chr1	Cufflinks	exon	27890310	27891431	1000	+	.	gene_id "CUFF.10784"; transcript_id "CUFF.10784.1"; exon_number "6"; FPKM "5.3777709348"; frac "0.727308"; conf_lo "4.802818"; conf_hi "5.952724"; cov "31.722744";
Chr1	Cufflinks	transcript	27886426	27891431	1	+	.	gene_id "CUFF.10784"; transcript_id "AT1G74160.1"; FPKM "0.0000000000"; frac "0.000000"; conf_lo "0.000000"; conf_hi "0.026005"; cov "0.000000"; full_read_support "yes";
Chr1	Cufflinks	exon	27886426	27887299	1	+	.	gene_id "CUFF.10784"; transcript_id "AT1G74160.1"; exon_number "1"; FPKM "0.0000000000"; frac "0.000000"; conf_lo "0.000000"; conf_hi "0.026005"; cov "0.000000";
Chr1	Cufflinks	exon	27887802	27887872	1	+	.	gene_id "CUFF.10784"; transcript_id "AT1G74160.1"; exon_number "2"; FPKM "0.0000000000"; frac "0.000000"; conf_lo "0.000000"; conf_hi "0.026005"; cov "0.000000";
Chr1	Cufflinks	exon	27887956	27889848	1	+	.	gene_id "CUFF.10784"; transcript_id "AT1G74160.1"; exon_number "3"; FPKM "0.0000000000"; frac "0.000000"; conf_lo "0.000000"; conf_hi "0.026005"; cov "0.000000";
Chr1	Cufflinks	exon	27889942	27890077	1	+	.	gene_id "CUFF.10784"; transcript_id "AT1G74160.1"; exon_number "4"; FPKM "0.0000000000"; frac "0.000000"; conf_lo "0.000000"; conf_hi "0.026005"; cov "0.000000";
Chr1	Cufflinks	exon	27890310	27891431	1	+	.	gene_id "CUFF.10784"; transcript_id "AT1G74160.1"; exon_number "5"; FPKM "0.0000000000"; frac "0.000000"; conf_lo "0.000000"; conf_hi "0.026005"; cov "0.000000";
Chr1	Cufflinks	transcript	27891223	27896374	1000	-	.	gene_id "CUFF.10785"; transcript_id "CUFF.10785.1"; FPKM "2.1444974726"; frac "0.272692"; conf_lo "1.787620"; conf_hi "2.501375"; cov "12.650101"; full_read_support "yes";
Chr1	Cufflinks	exon	27891223	27893800	1000	-	.	gene_id "CUFF.10785"; transcript_id "CUFF.10785.1"; exon_number "1"; FPKM "2.1444974726"; frac "0.272692"; conf_lo "1.787620"; conf_hi "2.501375"; cov "12.650101";
Chr1	Cufflinks	exon	27893892	27894159	1000	-	.	gene_id "CUFF.10785"; transcript_id "CUFF.10785.1"; exon_number "2"; FPKM "2.1444974726"; frac "0.272692"; conf_lo "1.787620"; conf_hi "2.501375"; cov "12.650101";
Chr1	Cufflinks	exon	27894246	27894401	1000	-	.	gene_id "CUFF.10785"; transcript_id "CUFF.10785.1"; exon_number "3"; FPKM "2.1444974726"; frac "0.272692"; conf_lo "1.787620"; conf_hi "2.501375"; cov "12.650101";
Chr1	Cufflinks	exon	27894522	27894596	1000	-	.	gene_id "CUFF.10785"; transcript_id "CUFF.10785.1"; exon_number "4"; FPKM "2.1444974726"; frac "0.272692"; conf_lo "1.787620"; conf_hi "2.501375"; cov "12.650101";
Chr1	Cufflinks	exon	27894757	27894912	1000	-	.	gene_id "CUFF.10785"; transcript_id "CUFF.10785.1"; exon_number "5"; FPKM "2.1444974726"; frac "0.272692"; conf_lo "1.787620"; conf_hi "2.501375"; cov "12.650101";
Chr1	Cufflinks	exon	27895252	27895585	1000	-	.	gene_id "CUFF.10785"; transcript_id "CUFF.10785.1"; exon_number "6"; FPKM "2.1444974726"; frac "0.272692"; conf_lo "1.787620"; conf_hi "2.501375"; cov "12.650101";
Chr1	Cufflinks	exon	27896019	27896374	1000	-	.	gene_id "CUFF.10785"; transcript_id "CUFF.10785.1"; exon_number "7"; FPKM "2.1444974726"; frac "0.272692"; conf_lo "1.787620"; conf_hi "2.501375"; cov "12.650101";
Chr1	Cufflinks	transcript	27891494	27896355	1	-	.	gene_id "CUFF.10785"; transcript_id "AT1G74170.1"; FPKM "0.0000000000"; frac "0.000000"; conf_lo "0.000000"; conf_hi "0.030282"; cov "0.000000"; full_read_support "no";
Chr1	Cufflinks	exon	27891494	27893800	1	-	.	gene_id "CUFF.10785"; transcript_id "AT1G74170.1"; exon_number "1"; FPKM "0.0000000000"; frac "0.000000"; conf_lo "0.000000"; conf_hi "0.030282"; cov "0.000000";
Chr1	Cufflinks	exon	27893862	27893966	1	-	.	gene_id "CUFF.10785"; transcript_id "AT1G74170.1"; exon_number "2"; FPKM "0.0000000000"; frac "0.000000"; conf_lo "0.000000"; conf_hi "0.030282"; cov "0.000000";
Chr1	Cufflinks	exon	27894085	27894159	1	-	.	gene_id "CUFF.10785"; transcript_id "AT1G74170.1"; exon_number "3"; FPKM "0.0000000000"; frac "0.000000"; conf_lo "0.000000"; conf_hi "0.030282"; cov "0.000000";
Chr1	Cufflinks	exon	27894246	27894401	1	-	.	gene_id "CUFF.10785"; transcript_id "AT1G74170.1"; exon_number "4"; FPKM "0.0000000000"; frac "0.000000"; conf_lo "0.000000"; conf_hi "0.030282"; cov "0.000000";
Chr1	Cufflinks	exon	27894522	27894596	1	-	.	gene_id "CUFF.10785"; transcript_id "AT1G74170.1"; exon_number "5"; FPKM "0.0000000000"; frac "0.000000"; conf_lo "0.000000"; conf_hi "0.030282"; cov "0.000000";
Chr1	Cufflinks	exon	27894757	27894912	1	-	.	gene_id "CUFF.10785"; transcript_id "AT1G74170.1"; exon_number "6"; FPKM "0.0000000000"; frac "0.000000"; conf_lo "0.000000"; conf_hi "0.030282"; cov "0.000000";
Chr1	Cufflinks	exon	27895252	27895585	1	-	.	gene_id "CUFF.10785"; transcript_id "AT1G74170.1"; exon_number "7"; FPKM "0.0000000000"; frac "0.000000"; conf_lo "0.000000"; conf_hi "0.030282"; cov "0.000000";
Chr1	Cufflinks	exon	27896019	27896355	1	-	.	gene_id "CUFF.10785"; transcript_id "AT1G74170.1"; exon_number "8"; FPKM "0.0000000000"; frac "0.000000"; conf_lo "0.000000"; conf_hi "0.030282"; cov "0.000000";
Chr1	Cufflinks	transcript	27643633	27645394	1000	-	.	gene_id "AT1G73530"; transcript_id "AT1G73530.1"; FPKM "27.9171858457"; frac "1.000000"; conf_lo "24.610166"; conf_hi "31.224206"; cov "165.065572"; full_read_support "yes";
Chr1	Cufflinks	exon	27643633	27643923	1000	-	.	gene_id "AT1G73530"; transcript_id "AT1G73530.1"; exon_number "1"; FPKM "27.9171858457"; frac "1.000000"; conf_lo "24.610166"; conf_hi "31.224206"; cov "165.065572";
Chr1	Cufflinks	exon	27644021	27644127	1000	-	.	gene_id "AT1G73530"; transcript_id "AT1G73530.1"; exon_number "2"; FPKM "27.9171858457"; frac "1.000000"; conf_lo "24.610166"; conf_hi "31.224206"; cov "165.065572";
Chr1	Cufflinks	exon	27644212	27644280	1000	-	.	gene_id "AT1G73530"; transcript_id "AT1G73530.1"; exon_number "3"; FPKM "27.9171858457"; frac "1.000000"; conf_lo "24.610166"; conf_hi "31.224206"; cov "165.065572";
Chr1	Cufflinks	exon	27645140	27645394	1000	-	.	gene_id "AT1G73530"; transcript_id "AT1G73530.1"; exon_number "4"; FPKM "27.9171858457"; frac "1.000000"; conf_lo "24.610166"; conf_hi "31.224206"; cov "165.065572";
Chr1	Cufflinks	transcript	27645648	27646698	452	-	.	gene_id "CUFF.10786"; transcript_id "CUFF.10786.1"; FPKM "1.5728615462"; frac "0.340269"; conf_lo "0.822542"; conf_hi "2.323181"; cov "9.285155"; full_read_support "yes";
Chr1	Cufflinks	exon	27645648	27646698	452	-	.	gene_id "CUFF.10786"; transcript_id "CUFF.10786.1"; exon_number "1"; FPKM "1.5728615462"; frac "0.340269"; conf_lo "0.822542"; conf_hi "2.323181"; cov "9.285155";
Chr1	Cufflinks	transcript	27645658	27646698	1000	-	.	gene_id "CUFF.10786"; transcript_id "AT1G73540.1"; FPKM "3.4759730607"; frac "0.659731"; conf_lo "2.378441"; conf_hi "4.573505"; cov "20.519892"; full_read_support "yes";
Chr1	Cufflinks	exon	27645658	27646282	1000	-	.	gene_id "CUFF.10786"; transcript_id "AT1G73540.1"; exon_number "1"; FPKM "3.4759730607"; frac "0.659731"; conf_lo "2.378441"; conf_hi "4.573505"; cov "20.519892";
Chr1	Cufflinks	exon	27646378	27646698	1000	-	.	gene_id "CUFF.10786"; transcript_id "AT1G73540.1"; exon_number "2"; FPKM "3.4759730607"; frac "0.659731"; conf_lo "2.378441"; conf_hi "4.573505"; cov "20.519892";
Chr1	Cufflinks	transcript	27647756	27648536	1	-	.	gene_id "AT1G73550"; transcript_id "AT1G73550.1"; FPKM "0.0000000000"; frac "0.000000"; conf_lo "0.000000"; conf_hi "0.323111"; cov "0.000000"; full_read_support "no";
Chr1	Cufflinks	exon	27647756	27647891	1	-	.	gene_id "AT1G73550"; transcript_id "AT1G73550.1"; exon_number "1"; FPKM "0.0000000000"; frac "0.000000"; conf_lo "0.000000"; conf_hi "0.323111"; cov "0.000000";
Chr1	Cufflinks	exon	27648056	27648094	1	-	.	gene_id "AT1G73550"; transcript_id "AT1G73550.1"; exon_number "2"; FPKM "0.0000000000"; frac "0.000000"; conf_lo "0.000000"; conf_hi "0.323111"; cov "0.000000";
Chr1	Cufflinks	exon	27648203	27648536	1	-	.	gene_id "AT1G73550"; transcript_id "AT1G73550.1"; exon_number "3"; FPKM "0.0000000000"; frac "0.000000"; conf_lo "0.000000"; conf_hi "0.323111"; cov "0.000000";
Chr1	Cufflinks	transcript	27648024	27648536	1000	-	.	gene_id "AT1G73550"; transcript_id "AT1G73550.2"; FPKM "0.4828568061"; frac "1.000000"; conf_lo "0.000000"; conf_hi "1.321849"; cov "2.855966"; full_read_support "no";
Chr1	Cufflinks	exon	27648024	27648094	1000	-	.	gene_id "AT1G73550"; transcript_id "AT1G73550.2"; exon_number "1"; FPKM "0.4828568061"; frac "1.000000"; conf_lo "0.000000"; conf_hi "1.321849"; cov "2.855966";
Chr1	Cufflinks	exon	27648203	27648536	1000	-	.	gene_id "AT1G73550"; transcript_id "AT1G73550.2"; exon_number "2"; FPKM "0.4828568061"; frac "1.000000"; conf_lo "0.000000"; conf_hi "1.321849"; cov "2.855966";
Chr1	Cufflinks	transcript	27649695	27650471	1	-	.	gene_id "AT1G73560"; transcript_id "AT1G73560.1"; FPKM "0.0000000000"; frac "0.000000"; conf_lo "0.000000"; conf_hi "0.000000"; cov "0.000000"; full_read_support "no";
Chr1	Cufflinks	exon	27649695	27649844	1	-	.	gene_id "AT1G73560"; transcript_id "AT1G73560.1"; exon_number "1"; FPKM "0.0000000000"; frac "0.000000"; conf_lo "0.000000"; conf_hi "0.000000"; cov "0.000000";
Chr1	Cufflinks	exon	27649975	27650010	1	-	.	gene_id "AT1G73560"; transcript_id "AT1G73560.1"; exon_number "2"; FPKM "0.0000000000"; frac "0.000000"; conf_lo "0.000000"; conf_hi "0.000000"; cov "0.000000";
Chr1	Cufflinks	exon	27650126	27650471	1	-	.	gene_id "AT1G73560"; transcript_id "AT1G73560.1"; exon_number "3"; FPKM "0.0000000000"; frac "0.000000"; conf_lo "0.000000"; conf_hi "0.000000"; cov "0.000000";
Chr1	Cufflinks	transcript	27650992	27653942	1000	+	.	gene_id "CUFF.10787"; transcript_id "CUFF.10787.1"; FPKM "0.7411509706"; frac "1.000000"; conf_lo "0.434411"; conf_hi "1.047891"; cov "4.376691"; full_read_support "no";
Chr1	Cufflinks	exon	27650992	27651516	1000	+	.	gene_id "CUFF.10787"; transcript_id "CUFF.10787.1"; exon_number "1"; FPKM "0.7411509706"; frac "1.000000"; conf_lo "0.434411"; conf_hi "1.047891"; cov "4.376691";
Chr1	Cufflinks	exon	27651597	27651893	1000	+	.	gene_id "CUFF.10787"; transcript_id "CUFF.10787.1"; exon_number "2"; FPKM "0.7411509706"; frac "1.000000"; conf_lo "0.434411"; conf_hi "1.047891"; cov "4.376691";
Chr1	Cufflinks	exon	27651949	27652014	1000	+	.	gene_id "CUFF.10787"; transcript_id "CUFF.10787.1"; exon_number "3"; FPKM "0.7411509706"; frac "1.000000"; conf_lo "0.434411"; conf_hi "1.047891"; cov "4.376691";
Chr1	Cufflinks	exon	27652325	27652540	1000	+	.	gene_id "CUFF.10787"; transcript_id "CUFF.10787.1"; exon_number "4"; FPKM "0.7411509706"; frac "1.000000"; conf_lo "0.434411"; conf_hi "1.047891"; cov "4.376691";
Chr1	Cufflinks	exon	27652899	27653222	1000	+	.	gene_id "CUFF.10787"; transcript_id "CUFF.10787.1"; exon_number "5"; FPKM "0.7411509706"; frac "1.000000"; conf_lo "0.434411"; conf_hi "1.047891"; cov "4.376691";
Chr1	Cufflinks	exon	27653390	27653799	1000	+	.	gene_id "CUFF.10787"; transcript_id "CUFF.10787.1"; exon_number "6"; FPKM "0.7411509706"; frac "1.000000"; conf_lo "0.434411"; conf_hi "1.047891"; cov "4.376691";
Chr1	Cufflinks	exon	27653875	27653942	1000	+	.	gene_id "CUFF.10787"; transcript_id "CUFF.10787.1"; exon_number "7"; FPKM "0.7411509706"; frac "1.000000"; conf_lo "0.434411"; conf_hi "1.047891"; cov "4.376691";
Chr1	Cufflinks	transcript	27650992	27653942	1	+	.	gene_id "CUFF.10787"; transcript_id "AT1G73570.1"; FPKM "0.0000000000"; frac "0.000000"; conf_lo "0.000000"; conf_hi "0.062623"; cov "0.000000"; full_read_support "no";
Chr1	Cufflinks	exon	27650992	27651516	1	+	.	gene_id "CUFF.10787"; transcript_id "AT1G73570.1"; exon_number "1"; FPKM "0.0000000000"; frac "0.000000"; conf_lo "0.000000"; conf_hi "0.062623"; cov "0.000000";
Chr1	Cufflinks	exon	27651597	27651893	1	+	.	gene_id "CUFF.10787"; transcript_id "AT1G73570.1"; exon_number "2"; FPKM "0.0000000000"; frac "0.000000"; conf_lo "0.000000"; conf_hi "0.062623"; cov "0.000000";
Chr1	Cufflinks	exon	27651949	27652014	1	+	.	gene_id "CUFF.10787"; transcript_id "AT1G73570.1"; exon_number "3"; FPKM "0.0000000000"; frac "0.000000"; conf_lo "0.000000"; conf_hi "0.062623"; cov "0.000000";
Chr1	Cufflinks	exon	27652325	27652540	1	+	.	gene_id "CUFF.10787"; transcript_id "AT1G73570.1"; exon_number "4"; FPKM "0.0000000000"; frac "0.000000"; conf_lo "0.000000"; conf_hi "0.062623"; cov "0.000000";
Chr1	Cufflinks	exon	27652899	27653222	1	+	.	gene_id "CUFF.10787"; transcript_id "AT1G73570.1"; exon_number "5"; FPKM "0.0000000000"; frac "0.000000"; conf_lo "0.000000"; conf_hi "0.062623"; cov "0.000000";
Chr1	Cufflinks	exon	27653390	27653632	1	+	.	gene_id "CUFF.10787"; transcript_id "AT1G73570.1"; exon_number "6"; FPKM "0.0000000000"; frac "0.000000"; conf_lo "0.000000"; conf_hi "0.062623"; cov "0.000000";
Chr1	Cufflinks	exon	27653724	27653799	1	+	.	gene_id "CUFF.10787"; transcript_id "AT1G73570.1"; exon_number "7"; FPKM "0.0000000000"; frac "0.000000"; conf_lo "0.000000"; conf_hi "0.062623"; cov "0.000000";
Chr1	Cufflinks	exon	27653875	27653942	1	+	.	gene_id "CUFF.10787"; transcript_id "AT1G73570.1"; exon_number "8"; FPKM "0.0000000000"; frac "0.000000"; conf_lo "0.000000"; conf_hi "0.062623"; cov "0.000000";
Chr1	Cufflinks	transcript	27654682	27655767	1000	+	.	gene_id "CUFF.10788"; transcript_id "CUFF.10788.1"; FPKM "0.9974862631"; frac "1.000000"; conf_lo "0.445594"; conf_hi "1.549379"; cov "5.866145"; full_read_support "yes";
Chr1	Cufflinks	exon	27654682	27654952	1000	+	.	gene_id "CUFF.10788"; transcript_id "CUFF.10788.1"; exon_number "1"; FPKM "0.9974862631"; frac "1.000000"; conf_lo "0.445594"; conf_hi "1.549379"; cov "5.866145";
Chr1	Cufflinks	exon	27655049	27655144	1000	+	.	gene_id "CUFF.10788"; transcript_id "CUFF.10788.1"; exon_number "2"; FPKM "0.9974862631"; frac "1.000000"; conf_lo "0.445594"; conf_hi "1.549379"; cov "5.866145";
Chr1	Cufflinks	exon	27655228	27655767	1000	+	.	gene_id "CUFF.10788"; transcript_id "CUFF.10788.1"; exon_number "3"; FPKM "0.9974862631"; frac "1.000000"; conf_lo "0.445594"; conf_hi "1.549379"; cov "5.866145";
Chr1	Cufflinks	transcript	27654841	27655518	1	+	.	gene_id "CUFF.10788"; transcript_id "AT1G73580.1"; FPKM "0.0000000000"; frac "0.000000"; conf_lo "0.000000"; conf_hi "0.325181"; cov "0.000000"; full_read_support "no";
Chr1	Cufflinks	exon	27654841	27654960	1	+	.	gene_id "CUFF.10788"; transcript_id "AT1G73580.1"; exon_number "1"; FPKM "0.0000000000"; frac "0.000000"; conf_lo "0.000000"; conf_hi "0.325181"; cov "0.000000";
Chr1	Cufflinks	exon	27655049	27655144	1	+	.	gene_id "CUFF.10788"; transcript_id "AT1G73580.1"; exon_number "2"; FPKM "0.0000000000"; frac "0.000000"; conf_lo "0.000000"; conf_hi "0.325181"; cov "0.000000";
Chr1	Cufflinks	exon	27655228	27655518	1	+	.	gene_id "CUFF.10788"; transcript_id "AT1G73580.1"; exon_number "3"; FPKM "0.0000000000"; frac "0.000000"; conf_lo "0.000000"; conf_hi "0.325181"; cov "0.000000";
Chr1	Cufflinks	transcript	27659673	27663178	1000	+	.	gene_id "AT1G73590"; transcript_id "AT1G73590.1"; FPKM "4.2534619697"; frac "1.000000"; conf_lo "3.577784"; conf_hi "4.929140"; cov "25.140713"; full_read_support "yes";
Chr1	Cufflinks	exon	27659673	27661017	1000	+	.	gene_id "AT1G73590"; transcript_id "AT1G73590.1"; exon_number "1"; FPKM "4.2534619697"; frac "1.000000"; conf_lo "3.577784"; conf_hi "4.929140"; cov "25.140713";
Chr1	Cufflinks	exon	27661170	27661404	1000	+	.	gene_id "AT1G73590"; transcript_id "AT1G73590.1"; exon_number "2"; FPKM "4.2534619697"; frac "1.000000"; conf_lo "3.577784"; conf_hi "4.929140"; cov "25.140713";
Chr1	Cufflinks	exon	27661593	27661678	1000	+	.	gene_id "AT1G73590"; transcript_id "AT1G73590.1"; exon_number "3"; FPKM "4.2534619697"; frac "1.000000"; conf_lo "3.577784"; conf_hi "4.929140"; cov "25.140713";
Chr1	Cufflinks	exon	27662329	27662486	1000	+	.	gene_id "AT1G73590"; transcript_id "AT1G73590.1"; exon_number "4"; FPKM "4.2534619697"; frac "1.000000"; conf_lo "3.577784"; conf_hi "4.929140"; cov "25.140713";
Chr1	Cufflinks	exon	27662583	27662659	1000	+	.	gene_id "AT1G73590"; transcript_id "AT1G73590.1"; exon_number "5"; FPKM "4.2534619697"; frac "1.000000"; conf_lo "3.577784"; conf_hi "4.929140"; cov "25.140713";
Chr1	Cufflinks	exon	27662810	27663178	1000	+	.	gene_id "AT1G73590"; transcript_id "AT1G73590.1"; exon_number "6"; FPKM "4.2534619697"; frac "1.000000"; conf_lo "3.577784"; conf_hi "4.929140"; cov "25.140713";
Chr1	Cufflinks	transcript	27669152	27673572	1000	+	.	gene_id "CUFF.10789"; transcript_id "AT1G73600.2"; FPKM "63.0166861267"; frac "1.000000"; conf_lo "59.131257"; conf_hi "66.902115"; cov "372.413444"; full_read_support "yes";
Chr1	Cufflinks	exon	27669152	27669278	1000	+	.	gene_id "CUFF.10789"; transcript_id "AT1G73600.2"; exon_number "1"; FPKM "63.0166861267"; frac "1.000000"; conf_lo "59.131257"; conf_hi "66.902115"; cov "372.413444";
Chr1	Cufflinks	exon	27671033	27671148	1000	+	.	gene_id "CUFF.10789"; transcript_id "AT1G73600.2"; exon_number "2"; FPKM "63.0166861267"; frac "1.000000"; conf_lo "59.131257"; conf_hi "66.902115"; cov "372.413444";
Chr1	Cufflinks	exon	27671312	27671449	1000	+	.	gene_id "CUFF.10789"; transcript_id "AT1G73600.2"; exon_number "3"; FPKM "63.0166861267"; frac "1.000000"; conf_lo "59.131257"; conf_hi "66.902115"; cov "372.413444";
Chr1	Cufflinks	exon	27671554	27671691	1000	+	.	gene_id "CUFF.10789"; transcript_id "AT1G73600.2"; exon_number "4"; FPKM "63.0166861267"; frac "1.000000"; conf_lo "59.131257"; conf_hi "66.902115"; cov "372.413444";
Chr1	Cufflinks	exon	27671799	27671942	1000	+	.	gene_id "CUFF.10789"; transcript_id "AT1G73600.2"; exon_number "5"; FPKM "63.0166861267"; frac "1.000000"; conf_lo "59.131257"; conf_hi "66.902115"; cov "372.413444";
Chr1	Cufflinks	exon	27672022	27672132	1000	+	.	gene_id "CUFF.10789"; transcript_id "AT1G73600.2"; exon_number "6"; FPKM "63.0166861267"; frac "1.000000"; conf_lo "59.131257"; conf_hi "66.902115"; cov "372.413444";
Chr1	Cufflinks	exon	27672214	27672355	1000	+	.	gene_id "CUFF.10789"; transcript_id "AT1G73600.2"; exon_number "7"; FPKM "63.0166861267"; frac "1.000000"; conf_lo "59.131257"; conf_hi "66.902115"; cov "372.413444";
Chr1	Cufflinks	exon	27672486	27672766	1000	+	.	gene_id "CUFF.10789"; transcript_id "AT1G73600.2"; exon_number "8"; FPKM "63.0166861267"; frac "1.000000"; conf_lo "59.131257"; conf_hi "66.902115"; cov "372.413444";
Chr1	Cufflinks	exon	27672845	27673006	1000	+	.	gene_id "CUFF.10789"; transcript_id "AT1G73600.2"; exon_number "9"; FPKM "63.0166861267"; frac "1.000000"; conf_lo "59.131257"; conf_hi "66.902115"; cov "372.413444";
Chr1	Cufflinks	exon	27673087	27673140	1000	+	.	gene_id "CUFF.10789"; transcript_id "AT1G73600.2"; exon_number "10"; FPKM "63.0166861267"; frac "1.000000"; conf_lo "59.131257"; conf_hi "66.902115"; cov "372.413444";
Chr1	Cufflinks	exon	27673227	27673572	1000	+	.	gene_id "CUFF.10789"; transcript_id "AT1G73600.2"; exon_number "11"; FPKM "63.0166861267"; frac "1.000000"; conf_lo "59.131257"; conf_hi "66.902115"; cov "372.413444";
Chr1	Cufflinks	transcript	27670626	27673569	1	+	.	gene_id "CUFF.10789"; transcript_id "AT1G73602.1"; FPKM "0.0000000000"; frac "0.000000"; conf_lo "0.000000"; conf_hi "0.061634"; cov "0.000000"; full_read_support "yes";
Chr1	Cufflinks	exon	27670626	27670837	1	+	.	gene_id "CUFF.10789"; transcript_id "AT1G73602.1"; exon_number "1"; FPKM "0.0000000000"; frac "0.000000"; conf_lo "0.000000"; conf_hi "0.061634"; cov "0.000000";
Chr1	Cufflinks	exon	27671033	27671148	1	+	.	gene_id "CUFF.10789"; transcript_id "AT1G73602.1"; exon_number "2"; FPKM "0.0000000000"; frac "0.000000"; conf_lo "0.000000"; conf_hi "0.061634"; cov "0.000000";
Chr1	Cufflinks	exon	27671312	27671449	1	+	.	gene_id "CUFF.10789"; transcript_id "AT1G73602.1"; exon_number "3"; FPKM "0.0000000000"; frac "0.000000"; conf_lo "0.000000"; conf_hi "0.061634"; cov "0.000000";
Chr1	Cufflinks	exon	27671554	27671691	1	+	.	gene_id "CUFF.10789"; transcript_id "AT1G73602.1"; exon_number "4"; FPKM "0.0000000000"; frac "0.000000"; conf_lo "0.000000"; conf_hi "0.061634"; cov "0.000000";
Chr1	Cufflinks	exon	27671799	27671942	1	+	.	gene_id "CUFF.10789"; transcript_id "AT1G73602.1"; exon_number "5"; FPKM "0.0000000000"; frac "0.000000"; conf_lo "0.000000"; conf_hi "0.061634"; cov "0.000000";
Chr1	Cufflinks	exon	27672022	27672132	1	+	.	gene_id "CUFF.10789"; transcript_id "AT1G73602.1"; exon_number "6"; FPKM "0.0000000000"; frac "0.000000"; conf_lo "0.000000"; conf_hi "0.061634"; cov "0.000000";
Chr1	Cufflinks	exon	27672214	27672355	1	+	.	gene_id "CUFF.10789"; transcript_id "AT1G73602.1"; exon_number "7"; FPKM "0.0000000000"; frac "0.000000"; conf_lo "0.000000"; conf_hi "0.061634"; cov "0.000000";
Chr1	Cufflinks	exon	27672486	27672766	1	+	.	gene_id "CUFF.10789"; transcript_id "AT1G73602.1"; exon_number "8"; FPKM "0.0000000000"; frac "0.000000"; conf_lo "0.000000"; conf_hi "0.061634"; cov "0.000000";
Chr1	Cufflinks	exon	27672845	27673006	1	+	.	gene_id "CUFF.10789"; transcript_id "AT1G73602.1"; exon_number "9"; FPKM "0.0000000000"; frac "0.000000"; conf_lo "0.000000"; conf_hi "0.061634"; cov "0.000000";
Chr1	Cufflinks	exon	27673087	27673140	1	+	.	gene_id "CUFF.10789"; transcript_id "AT1G73602.1"; exon_number "10"; FPKM "0.0000000000"; frac "0.000000"; conf_lo "0.000000"; conf_hi "0.061634"; cov "0.000000";
Chr1	Cufflinks	exon	27673227	27673569	1	+	.	gene_id "CUFF.10789"; transcript_id "AT1G73602.1"; exon_number "11"; FPKM "0.0000000000"; frac "0.000000"; conf_lo "0.000000"; conf_hi "0.061634"; cov "0.000000";
Chr1	Cufflinks	transcript	27670626	27673572	1	+	.	gene_id "CUFF.10789"; transcript_id "AT1G73600.1"; FPKM "0.0000000000"; frac "0.000000"; conf_lo "0.000000"; conf_hi "0.061522"; cov "0.000000"; full_read_support "yes";
Chr1	Cufflinks	exon	27670626	27670837	1	+	.	gene_id "CUFF.10789"; transcript_id "AT1G73600.1"; exon_number "1"; FPKM "0.0000000000"; frac "0.000000"; conf_lo "0.000000"; conf_hi "0.061522"; cov "0.000000";
Chr1	Cufflinks	exon	27671033	27671148	1	+	.	gene_id "CUFF.10789"; transcript_id "AT1G73600.1"; exon_number "2"; FPKM "0.0000000000"; frac "0.000000"; conf_lo "0.000000"; conf_hi "0.061522"; cov "0.000000";
Chr1	Cufflinks	exon	27671312	27671449	1	+	.	gene_id "CUFF.10789"; transcript_id "AT1G73600.1"; exon_number "3"; FPKM "0.0000000000"; frac "0.000000"; conf_lo "0.000000"; conf_hi "0.061522"; cov "0.000000";
Chr1	Cufflinks	exon	27671554	27671691	1	+	.	gene_id "CUFF.10789"; transcript_id "AT1G73600.1"; exon_number "4"; FPKM "0.0000000000"; frac "0.000000"; conf_lo "0.000000"; conf_hi "0.061522"; cov "0.000000";
Chr1	Cufflinks	exon	27671799	27671942	1	+	.	gene_id "CUFF.10789"; transcript_id "AT1G73600.1"; exon_number "5"; FPKM "0.0000000000"; frac "0.000000"; conf_lo "0.000000"; conf_hi "0.061522"; cov "0.000000";
Chr1	Cufflinks	exon	27672022	27672132	1	+	.	gene_id "CUFF.10789"; transcript_id "AT1G73600.1"; exon_number "6"; FPKM "0.0000000000"; frac "0.000000"; conf_lo "0.000000"; conf_hi "0.061522"; cov "0.000000";
Chr1	Cufflinks	exon	27672214	27672355	1	+	.	gene_id "CUFF.10789"; transcript_id "AT1G73600.1"; exon_number "7"; FPKM "0.0000000000"; frac "0.000000"; conf_lo "0.000000"; conf_hi "0.061522"; cov "0.000000";
Chr1	Cufflinks	exon	27672486	27672766	1	+	.	gene_id "CUFF.10789"; transcript_id "AT1G73600.1"; exon_number "8"; FPKM "0.0000000000"; frac "0.000000"; conf_lo "0.000000"; conf_hi "0.061522"; cov "0.000000";
Chr1	Cufflinks	exon	27672845	27673006	1	+	.	gene_id "CUFF.10789"; transcript_id "AT1G73600.1"; exon_number "9"; FPKM "0.0000000000"; frac "0.000000"; conf_lo "0.000000"; conf_hi "0.061522"; cov "0.000000";
Chr1	Cufflinks	exon	27673087	27673140	1	+	.	gene_id "CUFF.10789"; transcript_id "AT1G73600.1"; exon_number "10"; FPKM "0.0000000000"; frac "0.000000"; conf_lo "0.000000"; conf_hi "0.061522"; cov "0.000000";
Chr1	Cufflinks	exon	27673227	27673572	1	+	.	gene_id "CUFF.10789"; transcript_id "AT1G73600.1"; exon_number "11"; FPKM "0.0000000000"; frac "0.000000"; conf_lo "0.000000"; conf_hi "0.061522"; cov "0.000000";
Chr1	Cufflinks	transcript	27674288	27674953	1	+	.	gene_id "AT1G73603"; transcript_id "AT1G73603.1"; FPKM "0.0000000000"; frac "0.000000"; conf_lo "0.000000"; conf_hi "0.000000"; cov "0.000000"; full_read_support "no";
Chr1	Cufflinks	exon	27674288	27674420	1	+	.	gene_id "AT1G73603"; transcript_id "AT1G73603.1"; exon_number "1"; FPKM "0.0000000000"; frac "0.000000"; conf_lo "0.000000"; conf_hi "0.000000"; cov "0.000000";
Chr1	Cufflinks	exon	27674700	27674953	1	+	.	gene_id "AT1G73603"; transcript_id "AT1G73603.1"; exon_number "2"; FPKM "0.0000000000"; frac "0.000000"; conf_lo "0.000000"; conf_hi "0.000000"; cov "0.000000";
Chr1	Cufflinks	transcript	27676227	27676835	1	+	.	gene_id "AT1G73607"; transcript_id "AT1G73607.1"; FPKM "0.0000000000"; frac "0.000000"; conf_lo "0.000000"; conf_hi "0.000000"; cov "0.000000"; full_read_support "no";
Chr1	Cufflinks	exon	27676227	27676321	1	+	.	gene_id "AT1G73607"; transcript_id "AT1G73607.1"; exon_number "1"; FPKM "0.0000000000"; frac "0.000000"; conf_lo "0.000000"; conf_hi "0.000000"; cov "0.000000";
Chr1	Cufflinks	exon	27676550	27676835	1	+	.	gene_id "AT1G73607"; transcript_id "AT1G73607.1"; exon_number "2"; FPKM "0.0000000000"; frac "0.000000"; conf_lo "0.000000"; conf_hi "0.000000"; cov "0.000000";
Chr1	Cufflinks	transcript	27678377	27679807	1000	+	.	gene_id "AT1G73610"; transcript_id "AT1G73610.1"; FPKM "0.0603904939"; frac "1.000000"; conf_lo "0.000000"; conf_hi "0.181171"; cov "0.353621"; full_read_support "no";
Chr1	Cufflinks	exon	27678377	27678635	1000	+	.	gene_id "AT1G73610"; transcript_id "AT1G73610.1"; exon_number "1"; FPKM "0.0603904939"; frac "1.000000"; conf_lo "0.000000"; conf_hi "0.181171"; cov "0.353621";
Chr1	Cufflinks	exon	27678746	27678876	1000	+	.	gene_id "AT1G73610"; transcript_id "AT1G73610.1"; exon_number "2"; FPKM "0.0603904939"; frac "1.000000"; conf_lo "0.000000"; conf_hi "0.181171"; cov "0.353621";
Chr1	Cufflinks	exon	27678966	27679202	1000	+	.	gene_id "AT1G73610"; transcript_id "AT1G73610.1"; exon_number "3"; FPKM "0.0603904939"; frac "1.000000"; conf_lo "0.000000"; conf_hi "0.181171"; cov "0.353621";
Chr1	Cufflinks	exon	27679315	27679558	1000	+	.	gene_id "AT1G73610"; transcript_id "AT1G73610.1"; exon_number "4"; FPKM "0.0603904939"; frac "1.000000"; conf_lo "0.000000"; conf_hi "0.181171"; cov "0.353621";
Chr1	Cufflinks	exon	27679644	27679807	1000	+	.	gene_id "AT1G73610"; transcript_id "AT1G73610.1"; exon_number "5"; FPKM "0.0603904939"; frac "1.000000"; conf_lo "0.000000"; conf_hi "0.181171"; cov "0.353621";
Chr1	Cufflinks	transcript	27681408	27683130	1000	+	.	gene_id "AT1G73620"; transcript_id "AT1G73620.1"; FPKM "7.0385617122"; frac "1.000000"; conf_lo "5.702420"; conf_hi "8.374703"; cov "41.592410"; full_read_support "yes";
Chr1	Cufflinks	exon	27681408	27681552	1000	+	.	gene_id "AT1G73620"; transcript_id "AT1G73620.1"; exon_number "1"; FPKM "7.0385617122"; frac "1.000000"; conf_lo "5.702420"; conf_hi "8.374703"; cov "41.592410";
Chr1	Cufflinks	exon	27681699	27682023	1000	+	.	gene_id "AT1G73620"; transcript_id "AT1G73620.1"; exon_number "2"; FPKM "7.0385617122"; frac "1.000000"; conf_lo "5.702420"; conf_hi "8.374703"; cov "41.592410";
Chr1	Cufflinks	exon	27682606	27683130	1000	+	.	gene_id "AT1G73620"; transcript_id "AT1G73620.1"; exon_number "3"; FPKM "7.0385617122"; frac "1.000000"; conf_lo "5.702420"; conf_hi "8.374703"; cov "41.592410";
Chr1	Cufflinks	transcript	27684736	27685453	1000	+	.	gene_id "AT1G73630"; transcript_id "AT1G73630.1"; FPKM "8.0512146513"; frac "1.000000"; conf_lo "6.231285"; conf_hi "9.871144"; cov "47.607343"; full_read_support "yes";
Chr1	Cufflinks	exon	27684736	27685453	1000	+	.	gene_id "AT1G73630"; transcript_id "AT1G73630.1"; exon_number "1"; FPKM "8.0512146513"; frac "1.000000"; conf_lo "6.231285"; conf_hi "9.871144"; cov "47.607343";
Chr1	Cufflinks	transcript	27688123	27690307	1	-	.	gene_id "CUFF.10790"; transcript_id "AT1G73650.3"; FPKM "0.0000000000"; frac "0.000000"; conf_lo "0.000000"; conf_hi "0.088837"; cov "0.000000"; full_read_support "yes";
Chr1	Cufflinks	exon	27688123	27688453	1	-	.	gene_id "CUFF.10790"; transcript_id "AT1G73650.3"; exon_number "1"; FPKM "0.0000000000"; frac "0.000000"; conf_lo "0.000000"; conf_hi "0.088837"; cov "0.000000";
Chr1	Cufflinks	exon	27688561	27688666	1	-	.	gene_id "CUFF.10790"; transcript_id "AT1G73650.3"; exon_number "2"; FPKM "0.0000000000"; frac "0.000000"; conf_lo "0.000000"; conf_hi "0.088837"; cov "0.000000";
Chr1	Cufflinks	exon	27688761	27688822	1	-	.	gene_id "CUFF.10790"; transcript_id "AT1G73650.3"; exon_number "3"; FPKM "0.0000000000"; frac "0.000000"; conf_lo "0.000000"; conf_hi "0.088837"; cov "0.000000";
Chr1	Cufflinks	exon	27688895	27689023	1	-	.	gene_id "CUFF.10790"; transcript_id "AT1G73650.3"; exon_number "4"; FPKM "0.0000000000"; frac "0.000000"; conf_lo "0.000000"; conf_hi "0.088837"; cov "0.000000";
Chr1	Cufflinks	exon	27689120	27689353	1	-	.	gene_id "CUFF.10790"; transcript_id "AT1G73650.3"; exon_number "5"; FPKM "0.0000000000"; frac "0.000000"; conf_lo "0.000000"; conf_hi "0.088837"; cov "0.000000";
Chr1	Cufflinks	exon	27689444	27689525	1	-	.	gene_id "CUFF.10790"; transcript_id "AT1G73650.3"; exon_number "6"; FPKM "0.0000000000"; frac "0.000000"; conf_lo "0.000000"; conf_hi "0.088837"; cov "0.000000";
Chr1	Cufflinks	exon	27689602	27689663	1	-	.	gene_id "CUFF.10790"; transcript_id "AT1G73650.3"; exon_number "7"; FPKM "0.0000000000"; frac "0.000000"; conf_lo "0.000000"; conf_hi "0.088837"; cov "0.000000";
Chr1	Cufflinks	exon	27689762	27689829	1	-	.	gene_id "CUFF.10790"; transcript_id "AT1G73650.3"; exon_number "8"; FPKM "0.0000000000"; frac "0.000000"; conf_lo "0.000000"; conf_hi "0.088837"; cov "0.000000";
Chr1	Cufflinks	exon	27689922	27689991	1	-	.	gene_id "CUFF.10790"; transcript_id "AT1G73650.3"; exon_number "9"; FPKM "0.0000000000"; frac "0.000000"; conf_lo "0.000000"; conf_hi "0.088837"; cov "0.000000";
Chr1	Cufflinks	exon	27690115	27690307	1	-	.	gene_id "CUFF.10790"; transcript_id "AT1G73650.3"; exon_number "10"; FPKM "0.0000000000"; frac "0.000000"; conf_lo "0.000000"; conf_hi "0.088837"; cov "0.000000";
Chr1	Cufflinks	transcript	27688243	27690112	1	-	.	gene_id "CUFF.10790"; transcript_id "AT1G73650.4"; FPKM "0.0000000000"; frac "0.000000"; conf_lo "0.000000"; conf_hi "0.105902"; cov "0.000000"; full_read_support "yes";
Chr1	Cufflinks	exon	27688243	27688461	1	-	.	gene_id "CUFF.10790"; transcript_id "AT1G73650.4"; exon_number "1"; FPKM "0.0000000000"; frac "0.000000"; conf_lo "0.000000"; conf_hi "0.105902"; cov "0.000000";
Chr1	Cufflinks	exon	27688561	27688666	1	-	.	gene_id "CUFF.10790"; transcript_id "AT1G73650.4"; exon_number "2"; FPKM "0.0000000000"; frac "0.000000"; conf_lo "0.000000"; conf_hi "0.105902"; cov "0.000000";
Chr1	Cufflinks	exon	27688761	27688822	1	-	.	gene_id "CUFF.10790"; transcript_id "AT1G73650.4"; exon_number "3"; FPKM "0.0000000000"; frac "0.000000"; conf_lo "0.000000"; conf_hi "0.105902"; cov "0.000000";
Chr1	Cufflinks	exon	27688895	27689023	1	-	.	gene_id "CUFF.10790"; transcript_id "AT1G73650.4"; exon_number "4"; FPKM "0.0000000000"; frac "0.000000"; conf_lo "0.000000"; conf_hi "0.105902"; cov "0.000000";
Chr1	Cufflinks	exon	27689120	27689353	1	-	.	gene_id "CUFF.10790"; transcript_id "AT1G73650.4"; exon_number "5"; FPKM "0.0000000000"; frac "0.000000"; conf_lo "0.000000"; conf_hi "0.105902"; cov "0.000000";
Chr1	Cufflinks	exon	27689444	27689525	1	-	.	gene_id "CUFF.10790"; transcript_id "AT1G73650.4"; exon_number "6"; FPKM "0.0000000000"; frac "0.000000"; conf_lo "0.000000"; conf_hi "0.105902"; cov "0.000000";
Chr1	Cufflinks	exon	27689602	27689663	1	-	.	gene_id "CUFF.10790"; transcript_id "AT1G73650.4"; exon_number "7"; FPKM "0.0000000000"; frac "0.000000"; conf_lo "0.000000"; conf_hi "0.105902"; cov "0.000000";
Chr1	Cufflinks	exon	27689762	27689829	1	-	.	gene_id "CUFF.10790"; transcript_id "AT1G73650.4"; exon_number "8"; FPKM "0.0000000000"; frac "0.000000"; conf_lo "0.000000"; conf_hi "0.105902"; cov "0.000000";
Chr1	Cufflinks	exon	27689922	27690112	1	-	.	gene_id "CUFF.10790"; transcript_id "AT1G73650.4"; exon_number "9"; FPKM "0.0000000000"; frac "0.000000"; conf_lo "0.000000"; conf_hi "0.105902"; cov "0.000000";
Chr1	Cufflinks	transcript	27688243	27690112	1	-	.	gene_id "CUFF.10790"; transcript_id "AT1G73650.1"; FPKM "0.0000000000"; frac "0.000000"; conf_lo "0.000000"; conf_hi "0.106346"; cov "0.000000"; full_read_support "yes";
Chr1	Cufflinks	exon	27688243	27688457	1	-	.	gene_id "CUFF.10790"; transcript_id "AT1G73650.1"; exon_number "1"; FPKM "0.0000000000"; frac "0.000000"; conf_lo "0.000000"; conf_hi "0.106346"; cov "0.000000";
Chr1	Cufflinks	exon	27688561	27688666	1	-	.	gene_id "CUFF.10790"; transcript_id "AT1G73650.1"; exon_number "2"; FPKM "0.0000000000"; frac "0.000000"; conf_lo "0.000000"; conf_hi "0.106346"; cov "0.000000";
Chr1	Cufflinks	exon	27688761	27688822	1	-	.	gene_id "CUFF.10790"; transcript_id "AT1G73650.1"; exon_number "3"; FPKM "0.0000000000"; frac "0.000000"; conf_lo "0.000000"; conf_hi "0.106346"; cov "0.000000";
Chr1	Cufflinks	exon	27688895	27689023	1	-	.	gene_id "CUFF.10790"; transcript_id "AT1G73650.1"; exon_number "4"; FPKM "0.0000000000"; frac "0.000000"; conf_lo "0.000000"; conf_hi "0.106346"; cov "0.000000";
Chr1	Cufflinks	exon	27689120	27689353	1	-	.	gene_id "CUFF.10790"; transcript_id "AT1G73650.1"; exon_number "5"; FPKM "0.0000000000"; frac "0.000000"; conf_lo "0.000000"; conf_hi "0.106346"; cov "0.000000";
Chr1	Cufflinks	exon	27689444	27689525	1	-	.	gene_id "CUFF.10790"; transcript_id "AT1G73650.1"; exon_number "6"; FPKM "0.0000000000"; frac "0.000000"; conf_lo "0.000000"; conf_hi "0.106346"; cov "0.000000";
Chr1	Cufflinks	exon	27689602	27689663	1	-	.	gene_id "CUFF.10790"; transcript_id "AT1G73650.1"; exon_number "7"; FPKM "0.0000000000"; frac "0.000000"; conf_lo "0.000000"; conf_hi "0.106346"; cov "0.000000";
Chr1	Cufflinks	exon	27689762	27689829	1	-	.	gene_id "CUFF.10790"; transcript_id "AT1G73650.1"; exon_number "8"; FPKM "0.0000000000"; frac "0.000000"; conf_lo "0.000000"; conf_hi "0.106346"; cov "0.000000";
Chr1	Cufflinks	exon	27689922	27690112	1	-	.	gene_id "CUFF.10790"; transcript_id "AT1G73650.1"; exon_number "9"; FPKM "0.0000000000"; frac "0.000000"; conf_lo "0.000000"; conf_hi "0.106346"; cov "0.000000";
Chr1	Cufflinks	transcript	27688295	27690307	136	-	.	gene_id "CUFF.10790"; transcript_id "AT1G73650.2"; FPKM "9.3562565482"; frac "0.125567"; conf_lo "7.959052"; conf_hi "10.753461"; cov "55.271759"; full_read_support "yes";
Chr1	Cufflinks	exon	27688295	27688666	136	-	.	gene_id "CUFF.10790"; transcript_id "AT1G73650.2"; exon_number "1"; FPKM "9.3562565482"; frac "0.125567"; conf_lo "7.959052"; conf_hi "10.753461"; cov "55.271759";
Chr1	Cufflinks	exon	27688761	27688822	136	-	.	gene_id "CUFF.10790"; transcript_id "AT1G73650.2"; exon_number "2"; FPKM "9.3562565482"; frac "0.125567"; conf_lo "7.959052"; conf_hi "10.753461"; cov "55.271759";
Chr1	Cufflinks	exon	27688895	27689023	136	-	.	gene_id "CUFF.10790"; transcript_id "AT1G73650.2"; exon_number "3"; FPKM "9.3562565482"; frac "0.125567"; conf_lo "7.959052"; conf_hi "10.753461"; cov "55.271759";
Chr1	Cufflinks	exon	27689120	27689353	136	-	.	gene_id "CUFF.10790"; transcript_id "AT1G73650.2"; exon_number "4"; FPKM "9.3562565482"; frac "0.125567"; conf_lo "7.959052"; conf_hi "10.753461"; cov "55.271759";
Chr1	Cufflinks	exon	27689444	27689525	136	-	.	gene_id "CUFF.10790"; transcript_id "AT1G73650.2"; exon_number "5"; FPKM "9.3562565482"; frac "0.125567"; conf_lo "7.959052"; conf_hi "10.753461"; cov "55.271759";
Chr1	Cufflinks	exon	27689602	27689663	136	-	.	gene_id "CUFF.10790"; transcript_id "AT1G73650.2"; exon_number "6"; FPKM "9.3562565482"; frac "0.125567"; conf_lo "7.959052"; conf_hi "10.753461"; cov "55.271759";
Chr1	Cufflinks	exon	27689762	27689829	136	-	.	gene_id "CUFF.10790"; transcript_id "AT1G73650.2"; exon_number "7"; FPKM "9.3562565482"; frac "0.125567"; conf_lo "7.959052"; conf_hi "10.753461"; cov "55.271759";
Chr1	Cufflinks	exon	27689922	27689991	136	-	.	gene_id "CUFF.10790"; transcript_id "AT1G73650.2"; exon_number "8"; FPKM "9.3562565482"; frac "0.125567"; conf_lo "7.959052"; conf_hi "10.753461"; cov "55.271759";
Chr1	Cufflinks	exon	27690115	27690307	136	-	.	gene_id "CUFF.10790"; transcript_id "AT1G73650.2"; exon_number "9"; FPKM "9.3562565482"; frac "0.125567"; conf_lo "7.959052"; conf_hi "10.753461"; cov "55.271759";
Chr1	Cufflinks	transcript	27690359	27691814	1000	-	.	gene_id "CUFF.10790"; transcript_id "AT1G73655.1"; FPKM "68.6473337917"; frac "0.557698"; conf_lo "63.185314"; conf_hi "74.109354"; cov "405.531730"; full_read_support "yes";
Chr1	Cufflinks	exon	27690359	27690828	1000	-	.	gene_id "CUFF.10790"; transcript_id "AT1G73655.1"; exon_number "1"; FPKM "68.6473337917"; frac "0.557698"; conf_lo "63.185314"; conf_hi "74.109354"; cov "405.531730";
Chr1	Cufflinks	exon	27691235	27691279	1000	-	.	gene_id "CUFF.10790"; transcript_id "AT1G73655.1"; exon_number "2"; FPKM "68.6473337917"; frac "0.557698"; conf_lo "63.185314"; conf_hi "74.109354"; cov "405.531730";
Chr1	Cufflinks	exon	27691483	27691814	1000	-	.	gene_id "CUFF.10790"; transcript_id "AT1G73655.1"; exon_number "3"; FPKM "68.6473337917"; frac "0.557698"; conf_lo "63.185314"; conf_hi "74.109354"; cov "405.531730";
Chr1	Cufflinks	transcript	27691893	27697211	98	-	.	gene_id "CUFF.10790"; transcript_id "AT1G73660.1"; FPKM "6.7865677740"; frac "0.316734"; conf_lo "6.112624"; conf_hi "7.460512"; cov "40.091412"; full_read_support "yes";
Chr1	Cufflinks	exon	27691893	27692385	98	-	.	gene_id "CUFF.10790"; transcript_id "AT1G73660.1"; exon_number "1"; FPKM "6.7865677740"; frac "0.316734"; conf_lo "6.112624"; conf_hi "7.460512"; cov "40.091412";
Chr1	Cufflinks	exon	27692507	27692683	98	-	.	gene_id "CUFF.10790"; transcript_id "AT1G73660.1"; exon_number "2"; FPKM "6.7865677740"; frac "0.316734"; conf_lo "6.112624"; conf_hi "7.460512"; cov "40.091412";
Chr1	Cufflinks	exon	27692777	27692826	98	-	.	gene_id "CUFF.10790"; transcript_id "AT1G73660.1"; exon_number "3"; FPKM "6.7865677740"; frac "0.316734"; conf_lo "6.112624"; conf_hi "7.460512"; cov "40.091412";
Chr1	Cufflinks	exon	27692926	27692994	98	-	.	gene_id "CUFF.10790"; transcript_id "AT1G73660.1"; exon_number "4"; FPKM "6.7865677740"; frac "0.316734"; conf_lo "6.112624"; conf_hi "7.460512"; cov "40.091412";
Chr1	Cufflinks	exon	27693104	27693202	98	-	.	gene_id "CUFF.10790"; transcript_id "AT1G73660.1"; exon_number "5"; FPKM "6.7865677740"; frac "0.316734"; conf_lo "6.112624"; conf_hi "7.460512"; cov "40.091412";
Chr1	Cufflinks	exon	27693295	27693373	98	-	.	gene_id "CUFF.10790"; transcript_id "AT1G73660.1"; exon_number "6"; FPKM "6.7865677740"; frac "0.316734"; conf_lo "6.112624"; conf_hi "7.460512"; cov "40.091412";
Chr1	Cufflinks	exon	27693638	27693738	98	-	.	gene_id "CUFF.10790"; transcript_id "AT1G73660.1"; exon_number "7"; FPKM "6.7865677740"; frac "0.316734"; conf_lo "6.112624"; conf_hi "7.460512"; cov "40.091412";
Chr1	Cufflinks	exon	27693832	27693900	98	-	.	gene_id "CUFF.10790"; transcript_id "AT1G73660.1"; exon_number "8"; FPKM "6.7865677740"; frac "0.316734"; conf_lo "6.112624"; conf_hi "7.460512"; cov "40.091412";
Chr1	Cufflinks	exon	27694013	27694053	98	-	.	gene_id "CUFF.10790"; transcript_id "AT1G73660.1"; exon_number "9"; FPKM "6.7865677740"; frac "0.316734"; conf_lo "6.112624"; conf_hi "7.460512"; cov "40.091412";
Chr1	Cufflinks	exon	27694137	27695299	98	-	.	gene_id "CUFF.10790"; transcript_id "AT1G73660.1"; exon_number "10"; FPKM "6.7865677740"; frac "0.316734"; conf_lo "6.112624"; conf_hi "7.460512"; cov "40.091412";
Chr1	Cufflinks	exon	27695438	27695541	98	-	.	gene_id "CUFF.10790"; transcript_id "AT1G73660.1"; exon_number "11"; FPKM "6.7865677740"; frac "0.316734"; conf_lo "6.112624"; conf_hi "7.460512"; cov "40.091412";
Chr1	Cufflinks	exon	27695624	27696064	98	-	.	gene_id "CUFF.10790"; transcript_id "AT1G73660.1"; exon_number "12"; FPKM "6.7865677740"; frac "0.316734"; conf_lo "6.112624"; conf_hi "7.460512"; cov "40.091412";
Chr1	Cufflinks	exon	27696158	27697211	98	-	.	gene_id "CUFF.10790"; transcript_id "AT1G73660.1"; exon_number "13"; FPKM "6.7865677740"; frac "0.316734"; conf_lo "6.112624"; conf_hi "7.460512"; cov "40.091412";
Chr1	Cufflinks	transcript	27686992	27688127	1	+	.	gene_id "AT1G73640"; transcript_id "AT1G73640.1"; FPKM "0.0000000000"; frac "0.000000"; conf_lo "0.000000"; conf_hi "0.147470"; cov "0.000000"; full_read_support "yes";
Chr1	Cufflinks	exon	27686992	27687253	1	+	.	gene_id "AT1G73640"; transcript_id "AT1G73640.1"; exon_number "1"; FPKM "0.0000000000"; frac "0.000000"; conf_lo "0.000000"; conf_hi "0.147470"; cov "0.000000";
Chr1	Cufflinks	exon	27687507	27688127	1	+	.	gene_id "AT1G73640"; transcript_id "AT1G73640.1"; exon_number "2"; FPKM "0.0000000000"; frac "0.000000"; conf_lo "0.000000"; conf_hi "0.147470"; cov "0.000000";
Chr1	Cufflinks	transcript	27699948	27703445	381	+	.	gene_id "CUFF.10791"; transcript_id "CUFF.10791.1"; FPKM "1.0633189631"; frac "0.223497"; conf_lo "0.636068"; conf_hi "1.490570"; cov "6.282468"; full_read_support "yes";
Chr1	Cufflinks	exon	27699948	27700430	381	+	.	gene_id "CUFF.10791"; transcript_id "CUFF.10791.1"; exon_number "1"; FPKM "1.0633189631"; frac "0.223497"; conf_lo "0.636068"; conf_hi "1.490570"; cov "6.282468";
Chr1	Cufflinks	exon	27700511	27700919	381	+	.	gene_id "CUFF.10791"; transcript_id "CUFF.10791.1"; exon_number "2"; FPKM "1.0633189631"; frac "0.223497"; conf_lo "0.636068"; conf_hi "1.490570"; cov "6.282468";
Chr1	Cufflinks	exon	27701003	27701130	381	+	.	gene_id "CUFF.10791"; transcript_id "CUFF.10791.1"; exon_number "3"; FPKM "1.0633189631"; frac "0.223497"; conf_lo "0.636068"; conf_hi "1.490570"; cov "6.282468";
Chr1	Cufflinks	exon	27701232	27701291	381	+	.	gene_id "CUFF.10791"; transcript_id "CUFF.10791.1"; exon_number "4"; FPKM "1.0633189631"; frac "0.223497"; conf_lo "0.636068"; conf_hi "1.490570"; cov "6.282468";
Chr1	Cufflinks	exon	27701506	27701655	381	+	.	gene_id "CUFF.10791"; transcript_id "CUFF.10791.1"; exon_number "5"; FPKM "1.0633189631"; frac "0.223497"; conf_lo "0.636068"; conf_hi "1.490570"; cov "6.282468";
Chr1	Cufflinks	exon	27701832	27701987	381	+	.	gene_id "CUFF.10791"; transcript_id "CUFF.10791.1"; exon_number "6"; FPKM "1.0633189631"; frac "0.223497"; conf_lo "0.636068"; conf_hi "1.490570"; cov "6.282468";
Chr1	Cufflinks	exon	27702165	27702302	381	+	.	gene_id "CUFF.10791"; transcript_id "CUFF.10791.1"; exon_number "7"; FPKM "1.0633189631"; frac "0.223497"; conf_lo "0.636068"; conf_hi "1.490570"; cov "6.282468";
Chr1	Cufflinks	exon	27702384	27702457	381	+	.	gene_id "CUFF.10791"; transcript_id "CUFF.10791.1"; exon_number "8"; FPKM "1.0633189631"; frac "0.223497"; conf_lo "0.636068"; conf_hi "1.490570"; cov "6.282468";
Chr1	Cufflinks	exon	27702538	27702641	381	+	.	gene_id "CUFF.10791"; transcript_id "CUFF.10791.1"; exon_number "9"; FPKM "1.0633189631"; frac "0.223497"; conf_lo "0.636068"; conf_hi "1.490570"; cov "6.282468";
Chr1	Cufflinks	exon	27702777	27703005	381	+	.	gene_id "CUFF.10791"; transcript_id "CUFF.10791.1"; exon_number "10"; FPKM "1.0633189631"; frac "0.223497"; conf_lo "0.636068"; conf_hi "1.490570"; cov "6.282468";
Chr1	Cufflinks	exon	27703103	27703445	381	+	.	gene_id "CUFF.10791"; transcript_id "CUFF.10791.1"; exon_number "11"; FPKM "1.0633189631"; frac "0.223497"; conf_lo "0.636068"; conf_hi "1.490570"; cov "6.282468";
Chr1	Cufflinks	transcript	27699948	27703445	380	+	.	gene_id "CUFF.10791"; transcript_id "CUFF.10791.2"; FPKM "1.0590111689"; frac "0.221842"; conf_lo "0.633950"; conf_hi "1.484072"; cov "6.257016"; full_read_support "yes";
Chr1	Cufflinks	exon	27699948	27700430	380	+	.	gene_id "CUFF.10791"; transcript_id "CUFF.10791.2"; exon_number "1"; FPKM "1.0590111689"; frac "0.221842"; conf_lo "0.633950"; conf_hi "1.484072"; cov "6.257016";
Chr1	Cufflinks	exon	27700511	27700919	380	+	.	gene_id "CUFF.10791"; transcript_id "CUFF.10791.2"; exon_number "2"; FPKM "1.0590111689"; frac "0.221842"; conf_lo "0.633950"; conf_hi "1.484072"; cov "6.257016";
Chr1	Cufflinks	exon	27701003	27701130	380	+	.	gene_id "CUFF.10791"; transcript_id "CUFF.10791.2"; exon_number "3"; FPKM "1.0590111689"; frac "0.221842"; conf_lo "0.633950"; conf_hi "1.484072"; cov "6.257016";
Chr1	Cufflinks	exon	27701232	27701291	380	+	.	gene_id "CUFF.10791"; transcript_id "CUFF.10791.2"; exon_number "4"; FPKM "1.0590111689"; frac "0.221842"; conf_lo "0.633950"; conf_hi "1.484072"; cov "6.257016";
Chr1	Cufflinks	exon	27701506	27701655	380	+	.	gene_id "CUFF.10791"; transcript_id "CUFF.10791.2"; exon_number "5"; FPKM "1.0590111689"; frac "0.221842"; conf_lo "0.633950"; conf_hi "1.484072"; cov "6.257016";
Chr1	Cufflinks	exon	27701837	27701987	380	+	.	gene_id "CUFF.10791"; transcript_id "CUFF.10791.2"; exon_number "6"; FPKM "1.0590111689"; frac "0.221842"; conf_lo "0.633950"; conf_hi "1.484072"; cov "6.257016";
Chr1	Cufflinks	exon	27702165	27702302	380	+	.	gene_id "CUFF.10791"; transcript_id "CUFF.10791.2"; exon_number "7"; FPKM "1.0590111689"; frac "0.221842"; conf_lo "0.633950"; conf_hi "1.484072"; cov "6.257016";
Chr1	Cufflinks	exon	27702384	27702457	380	+	.	gene_id "CUFF.10791"; transcript_id "CUFF.10791.2"; exon_number "8"; FPKM "1.0590111689"; frac "0.221842"; conf_lo "0.633950"; conf_hi "1.484072"; cov "6.257016";
Chr1	Cufflinks	exon	27702540	27702641	380	+	.	gene_id "CUFF.10791"; transcript_id "CUFF.10791.2"; exon_number "9"; FPKM "1.0590111689"; frac "0.221842"; conf_lo "0.633950"; conf_hi "1.484072"; cov "6.257016";
Chr1	Cufflinks	exon	27702777	27703005	380	+	.	gene_id "CUFF.10791"; transcript_id "CUFF.10791.2"; exon_number "10"; FPKM "1.0590111689"; frac "0.221842"; conf_lo "0.633950"; conf_hi "1.484072"; cov "6.257016";
Chr1	Cufflinks	exon	27703103	27703445	380	+	.	gene_id "CUFF.10791"; transcript_id "CUFF.10791.2"; exon_number "11"; FPKM "1.0590111689"; frac "0.221842"; conf_lo "0.633950"; conf_hi "1.484072"; cov "6.257016";
Chr1	Cufflinks	transcript	27700050	27703440	1000	+	.	gene_id "CUFF.10791"; transcript_id "AT1G73670.1"; FPKM "2.7848923033"; frac "0.554661"; conf_lo "2.133421"; conf_hi "3.436364"; cov "16.454137"; full_read_support "yes";
Chr1	Cufflinks	exon	27700050	27700430	1000	+	.	gene_id "CUFF.10791"; transcript_id "AT1G73670.1"; exon_number "1"; FPKM "2.7848923033"; frac "0.554661"; conf_lo "2.133421"; conf_hi "3.436364"; cov "16.454137";
Chr1	Cufflinks	exon	27700511	27700919	1000	+	.	gene_id "CUFF.10791"; transcript_id "AT1G73670.1"; exon_number "2"; FPKM "2.7848923033"; frac "0.554661"; conf_lo "2.133421"; conf_hi "3.436364"; cov "16.454137";
Chr1	Cufflinks	exon	27701003	27701130	1000	+	.	gene_id "CUFF.10791"; transcript_id "AT1G73670.1"; exon_number "3"; FPKM "2.7848923033"; frac "0.554661"; conf_lo "2.133421"; conf_hi "3.436364"; cov "16.454137";
Chr1	Cufflinks	exon	27701232	27701291	1000	+	.	gene_id "CUFF.10791"; transcript_id "AT1G73670.1"; exon_number "4"; FPKM "2.7848923033"; frac "0.554661"; conf_lo "2.133421"; conf_hi "3.436364"; cov "16.454137";
Chr1	Cufflinks	exon	27701506	27701655	1000	+	.	gene_id "CUFF.10791"; transcript_id "AT1G73670.1"; exon_number "5"; FPKM "2.7848923033"; frac "0.554661"; conf_lo "2.133421"; conf_hi "3.436364"; cov "16.454137";
Chr1	Cufflinks	exon	27701832	27701987	1000	+	.	gene_id "CUFF.10791"; transcript_id "AT1G73670.1"; exon_number "6"; FPKM "2.7848923033"; frac "0.554661"; conf_lo "2.133421"; conf_hi "3.436364"; cov "16.454137";
Chr1	Cufflinks	exon	27702165	27702302	1000	+	.	gene_id "CUFF.10791"; transcript_id "AT1G73670.1"; exon_number "7"; FPKM "2.7848923033"; frac "0.554661"; conf_lo "2.133421"; conf_hi "3.436364"; cov "16.454137";
Chr1	Cufflinks	exon	27702384	27702457	1000	+	.	gene_id "CUFF.10791"; transcript_id "AT1G73670.1"; exon_number "8"; FPKM "2.7848923033"; frac "0.554661"; conf_lo "2.133421"; conf_hi "3.436364"; cov "16.454137";
Chr1	Cufflinks	exon	27702540	27702641	1000	+	.	gene_id "CUFF.10791"; transcript_id "AT1G73670.1"; exon_number "9"; FPKM "2.7848923033"; frac "0.554661"; conf_lo "2.133421"; conf_hi "3.436364"; cov "16.454137";
Chr1	Cufflinks	exon	27702777	27703005	1000	+	.	gene_id "CUFF.10791"; transcript_id "AT1G73670.1"; exon_number "10"; FPKM "2.7848923033"; frac "0.554661"; conf_lo "2.133421"; conf_hi "3.436364"; cov "16.454137";
Chr1	Cufflinks	exon	27703103	27703440	1000	+	.	gene_id "CUFF.10791"; transcript_id "AT1G73670.1"; exon_number "11"; FPKM "2.7848923033"; frac "0.554661"; conf_lo "2.133421"; conf_hi "3.436364"; cov "16.454137";
Chr1	Cufflinks	transcript	27703944	27707514	1000	-	.	gene_id "AT1G73680"; transcript_id "AT1G73680.1"; FPKM "6.8935418130"; frac "1.000000"; conf_lo "6.016236"; conf_hi "7.770848"; cov "40.712204"; full_read_support "yes";
Chr1	Cufflinks	exon	27703944	27704446	1000	-	.	gene_id "AT1G73680"; transcript_id "AT1G73680.1"; exon_number "1"; FPKM "6.8935418130"; frac "1.000000"; conf_lo "6.016236"; conf_hi "7.770848"; cov "40.712204";
Chr1	Cufflinks	exon	27704533	27704776	1000	-	.	gene_id "AT1G73680"; transcript_id "AT1G73680.1"; exon_number "2"; FPKM "6.8935418130"; frac "1.000000"; conf_lo "6.016236"; conf_hi "7.770848"; cov "40.712204";
Chr1	Cufflinks	exon	27704849	27705051	1000	-	.	gene_id "AT1G73680"; transcript_id "AT1G73680.1"; exon_number "3"; FPKM "6.8935418130"; frac "1.000000"; conf_lo "6.016236"; conf_hi "7.770848"; cov "40.712204";
Chr1	Cufflinks	exon	27705134	27705507	1000	-	.	gene_id "AT1G73680"; transcript_id "AT1G73680.1"; exon_number "4"; FPKM "6.8935418130"; frac "1.000000"; conf_lo "6.016236"; conf_hi "7.770848"; cov "40.712204";
Chr1	Cufflinks	exon	27705641	27705854	1000	-	.	gene_id "AT1G73680"; transcript_id "AT1G73680.1"; exon_number "5"; FPKM "6.8935418130"; frac "1.000000"; conf_lo "6.016236"; conf_hi "7.770848"; cov "40.712204";
Chr1	Cufflinks	exon	27705942	27706072	1000	-	.	gene_id "AT1G73680"; transcript_id "AT1G73680.1"; exon_number "6"; FPKM "6.8935418130"; frac "1.000000"; conf_lo "6.016236"; conf_hi "7.770848"; cov "40.712204";
Chr1	Cufflinks	exon	27706179	27706328	1000	-	.	gene_id "AT1G73680"; transcript_id "AT1G73680.1"; exon_number "7"; FPKM "6.8935418130"; frac "1.000000"; conf_lo "6.016236"; conf_hi "7.770848"; cov "40.712204";
Chr1	Cufflinks	exon	27706888	27707148	1000	-	.	gene_id "AT1G73680"; transcript_id "AT1G73680.1"; exon_number "8"; FPKM "6.8935418130"; frac "1.000000"; conf_lo "6.016236"; conf_hi "7.770848"; cov "40.712204";
Chr1	Cufflinks	exon	27707325	27707514	1000	-	.	gene_id "AT1G73680"; transcript_id "AT1G73680.1"; exon_number "9"; FPKM "6.8935418130"; frac "1.000000"; conf_lo "6.016236"; conf_hi "7.770848"; cov "40.712204";
Chr1	Cufflinks	transcript	27704194	27707518	1	-	.	gene_id "AT1G73680"; transcript_id "AT1G73680.2"; FPKM "0.0000000000"; frac "0.000000"; conf_lo "0.000000"; conf_hi "0.054660"; cov "0.000000"; full_read_support "no";
Chr1	Cufflinks	exon	27704194	27704446	1	-	.	gene_id "AT1G73680"; transcript_id "AT1G73680.2"; exon_number "1"; FPKM "0.0000000000"; frac "0.000000"; conf_lo "0.000000"; conf_hi "0.054660"; cov "0.000000";
Chr1	Cufflinks	exon	27704533	27704776	1	-	.	gene_id "AT1G73680"; transcript_id "AT1G73680.2"; exon_number "2"; FPKM "0.0000000000"; frac "0.000000"; conf_lo "0.000000"; conf_hi "0.054660"; cov "0.000000";
Chr1	Cufflinks	exon	27704849	27705051	1	-	.	gene_id "AT1G73680"; transcript_id "AT1G73680.2"; exon_number "3"; FPKM "0.0000000000"; frac "0.000000"; conf_lo "0.000000"; conf_hi "0.054660"; cov "0.000000";
Chr1	Cufflinks	exon	27705134	27705507	1	-	.	gene_id "AT1G73680"; transcript_id "AT1G73680.2"; exon_number "4"; FPKM "0.0000000000"; frac "0.000000"; conf_lo "0.000000"; conf_hi "0.054660"; cov "0.000000";
Chr1	Cufflinks	exon	27705641	27705854	1	-	.	gene_id "AT1G73680"; transcript_id "AT1G73680.2"; exon_number "5"; FPKM "0.0000000000"; frac "0.000000"; conf_lo "0.000000"; conf_hi "0.054660"; cov "0.000000";
Chr1	Cufflinks	exon	27705942	27706072	1	-	.	gene_id "AT1G73680"; transcript_id "AT1G73680.2"; exon_number "6"; FPKM "0.0000000000"; frac "0.000000"; conf_lo "0.000000"; conf_hi "0.054660"; cov "0.000000";
Chr1	Cufflinks	exon	27706179	27706308	1	-	.	gene_id "AT1G73680"; transcript_id "AT1G73680.2"; exon_number "7"; FPKM "0.0000000000"; frac "0.000000"; conf_lo "0.000000"; conf_hi "0.054660"; cov "0.000000";
Chr1	Cufflinks	exon	27706555	27706601	1	-	.	gene_id "AT1G73680"; transcript_id "AT1G73680.2"; exon_number "8"; FPKM "0.0000000000"; frac "0.000000"; conf_lo "0.000000"; conf_hi "0.054660"; cov "0.000000";
Chr1	Cufflinks	exon	27706888	27707148	1	-	.	gene_id "AT1G73680"; transcript_id "AT1G73680.2"; exon_number "9"; FPKM "0.0000000000"; frac "0.000000"; conf_lo "0.000000"; conf_hi "0.054660"; cov "0.000000";
Chr1	Cufflinks	exon	27707325	27707518	1	-	.	gene_id "AT1G73680"; transcript_id "AT1G73680.2"; exon_number "10"; FPKM "0.0000000000"; frac "0.000000"; conf_lo "0.000000"; conf_hi "0.054660"; cov "0.000000";
Chr1	Cufflinks	transcript	27712515	27713803	1000	-	.	gene_id "CUFF.10792"; transcript_id "CUFF.10792.1"; FPKM "3.1530091787"; frac "1.000000"; conf_lo "2.366122"; conf_hi "3.939897"; cov "18.570567"; full_read_support "yes";
Chr1	Cufflinks	exon	27712515	27713803	1000	-	.	gene_id "CUFF.10792"; transcript_id "CUFF.10792.1"; exon_number "1"; FPKM "3.1530091787"; frac "1.000000"; conf_lo "2.366122"; conf_hi "3.939897"; cov "18.570567";
Chr1	Cufflinks	transcript	27713234	27713415	1	-	.	gene_id "CUFF.10792"; transcript_id "AT1G73687.1"; FPKM "0.0000000000"; frac "0.000000"; conf_lo "0.000000"; conf_hi "0.557372"; cov "0.000000"; full_read_support "no";
Chr1	Cufflinks	exon	27713234	27713415	1	-	.	gene_id "CUFF.10792"; transcript_id "AT1G73687.1"; exon_number "1"; FPKM "0.0000000000"; frac "0.000000"; conf_lo "0.000000"; conf_hi "0.557372"; cov "0.000000";
Chr1	Cufflinks	transcript	27714948	27717281	1000	+	.	gene_id "AT1G73690"; transcript_id "AT1G73690.1"; FPKM "1.2415225129"; frac "1.000000"; conf_lo "0.809986"; conf_hi "1.673059"; cov "7.328987"; full_read_support "yes";
Chr1	Cufflinks	exon	27714948	27715208	1000	+	.	gene_id "AT1G73690"; transcript_id "AT1G73690.1"; exon_number "1"; FPKM "1.2415225129"; frac "1.000000"; conf_lo "0.809986"; conf_hi "1.673059"; cov "7.328987";
Chr1	Cufflinks	exon	27715492	27715790	1000	+	.	gene_id "AT1G73690"; transcript_id "AT1G73690.1"; exon_number "2"; FPKM "1.2415225129"; frac "1.000000"; conf_lo "0.809986"; conf_hi "1.673059"; cov "7.328987";
Chr1	Cufflinks	exon	27715886	27715994	1000	+	.	gene_id "AT1G73690"; transcript_id "AT1G73690.1"; exon_number "3"; FPKM "1.2415225129"; frac "1.000000"; conf_lo "0.809986"; conf_hi "1.673059"; cov "7.328987";
Chr1	Cufflinks	exon	27716080	27716205	1000	+	.	gene_id "AT1G73690"; transcript_id "AT1G73690.1"; exon_number "4"; FPKM "1.2415225129"; frac "1.000000"; conf_lo "0.809986"; conf_hi "1.673059"; cov "7.328987";
Chr1	Cufflinks	exon	27716283	27716518	1000	+	.	gene_id "AT1G73690"; transcript_id "AT1G73690.1"; exon_number "5"; FPKM "1.2415225129"; frac "1.000000"; conf_lo "0.809986"; conf_hi "1.673059"; cov "7.328987";
Chr1	Cufflinks	exon	27716600	27716881	1000	+	.	gene_id "AT1G73690"; transcript_id "AT1G73690.1"; exon_number "6"; FPKM "1.2415225129"; frac "1.000000"; conf_lo "0.809986"; conf_hi "1.673059"; cov "7.328987";
Chr1	Cufflinks	exon	27716970	27717281	1000	+	.	gene_id "AT1G73690"; transcript_id "AT1G73690.1"; exon_number "7"; FPKM "1.2415225129"; frac "1.000000"; conf_lo "0.809986"; conf_hi "1.673059"; cov "7.328987";
Chr1	Cufflinks	transcript	27717380	27719648	1	-	.	gene_id "CUFF.10793"; transcript_id "AT1G73700.1"; FPKM "0.0000000000"; frac "0.000000"; conf_lo "0.000000"; conf_hi "0.000000"; cov "0.000000"; full_read_support "no";
Chr1	Cufflinks	exon	27717380	27717613	1	-	.	gene_id "CUFF.10793"; transcript_id "AT1G73700.1"; exon_number "1"; FPKM "0.0000000000"; frac "0.000000"; conf_lo "0.000000"; conf_hi "0.000000"; cov "0.000000";
Chr1	Cufflinks	exon	27717700	27717786	1	-	.	gene_id "CUFF.10793"; transcript_id "AT1G73700.1"; exon_number "2"; FPKM "0.0000000000"; frac "0.000000"; conf_lo "0.000000"; conf_hi "0.000000"; cov "0.000000";
Chr1	Cufflinks	exon	27717879	27717997	1	-	.	gene_id "CUFF.10793"; transcript_id "AT1G73700.1"; exon_number "3"; FPKM "0.0000000000"; frac "0.000000"; conf_lo "0.000000"; conf_hi "0.000000"; cov "0.000000";
Chr1	Cufflinks	exon	27718087	27718325	1	-	.	gene_id "CUFF.10793"; transcript_id "AT1G73700.1"; exon_number "4"; FPKM "0.0000000000"; frac "0.000000"; conf_lo "0.000000"; conf_hi "0.000000"; cov "0.000000";
Chr1	Cufflinks	exon	27718416	27718472	1	-	.	gene_id "CUFF.10793"; transcript_id "AT1G73700.1"; exon_number "5"; FPKM "0.0000000000"; frac "0.000000"; conf_lo "0.000000"; conf_hi "0.000000"; cov "0.000000";
Chr1	Cufflinks	exon	27718562	27718648	1	-	.	gene_id "CUFF.10793"; transcript_id "AT1G73700.1"; exon_number "6"; FPKM "0.0000000000"; frac "0.000000"; conf_lo "0.000000"; conf_hi "0.000000"; cov "0.000000";
Chr1	Cufflinks	exon	27718725	27719269	1	-	.	gene_id "CUFF.10793"; transcript_id "AT1G73700.1"; exon_number "7"; FPKM "0.0000000000"; frac "0.000000"; conf_lo "0.000000"; conf_hi "0.000000"; cov "0.000000";
Chr1	Cufflinks	exon	27719394	27719648	1	-	.	gene_id "CUFF.10793"; transcript_id "AT1G73700.1"; exon_number "8"; FPKM "0.0000000000"; frac "0.000000"; conf_lo "0.000000"; conf_hi "0.000000"; cov "0.000000";
Chr1	Cufflinks	transcript	27721153	27724911	1000	+	.	gene_id "CUFF.10794"; transcript_id "CUFF.10794.1"; FPKM "3.6291384080"; frac "1.000000"; conf_lo "3.146091"; conf_hi "4.112186"; cov "21.430567"; full_read_support "yes";
Chr1	Cufflinks	exon	27721153	27724911	1000	+	.	gene_id "CUFF.10794"; transcript_id "CUFF.10794.1"; exon_number "1"; FPKM "3.6291384080"; frac "1.000000"; conf_lo "3.146091"; conf_hi "4.112186"; cov "21.430567";
Chr1	Cufflinks	transcript	27721190	27724165	1	+	.	gene_id "CUFF.10794"; transcript_id "AT1G73710.1"; FPKM "0.0000000000"; frac "0.000000"; conf_lo "0.000000"; conf_hi "0.036478"; cov "0.000000"; full_read_support "yes";
Chr1	Cufflinks	exon	27721190	27724165	1	+	.	gene_id "CUFF.10794"; transcript_id "AT1G73710.1"; exon_number "1"; FPKM "0.0000000000"; frac "0.000000"; conf_lo "0.000000"; conf_hi "0.036478"; cov "0.000000";
Chr1	Cufflinks	transcript	27725002	27729931	1000	+	.	gene_id "CUFF.10795"; transcript_id "AT1G73720.1"; FPKM "10.0691644805"; frac "1.000000"; conf_lo "8.856485"; conf_hi "11.281844"; cov "59.510112"; full_read_support "yes";
Chr1	Cufflinks	exon	27725002	27725084	1000	+	.	gene_id "CUFF.10795"; transcript_id "AT1G73720.1"; exon_number "1"; FPKM "10.0691644805"; frac "1.000000"; conf_lo "8.856485"; conf_hi "11.281844"; cov "59.510112";
Chr1	Cufflinks	exon	27725596	27725806	1000	+	.	gene_id "CUFF.10795"; transcript_id "AT1G73720.1"; exon_number "2"; FPKM "10.0691644805"; frac "1.000000"; conf_lo "8.856485"; conf_hi "11.281844"; cov "59.510112";
Chr1	Cufflinks	exon	27725897	27726049	1000	+	.	gene_id "CUFF.10795"; transcript_id "AT1G73720.1"; exon_number "3"; FPKM "10.0691644805"; frac "1.000000"; conf_lo "8.856485"; conf_hi "11.281844"; cov "59.510112";
Chr1	Cufflinks	exon	27726498	27726546	1000	+	.	gene_id "CUFF.10795"; transcript_id "AT1G73720.1"; exon_number "4"; FPKM "10.0691644805"; frac "1.000000"; conf_lo "8.856485"; conf_hi "11.281844"; cov "59.510112";
Chr1	Cufflinks	exon	27726790	27726873	1000	+	.	gene_id "CUFF.10795"; transcript_id "AT1G73720.1"; exon_number "5"; FPKM "10.0691644805"; frac "1.000000"; conf_lo "8.856485"; conf_hi "11.281844"; cov "59.510112";
Chr1	Cufflinks	exon	27727026	27727129	1000	+	.	gene_id "CUFF.10795"; transcript_id "AT1G73720.1"; exon_number "6"; FPKM "10.0691644805"; frac "1.000000"; conf_lo "8.856485"; conf_hi "11.281844"; cov "59.510112";
Chr1	Cufflinks	exon	27727265	27727351	1000	+	.	gene_id "CUFF.10795"; transcript_id "AT1G73720.1"; exon_number "7"; FPKM "10.0691644805"; frac "1.000000"; conf_lo "8.856485"; conf_hi "11.281844"; cov "59.510112";
Chr1	Cufflinks	exon	27727449	27727502	1000	+	.	gene_id "CUFF.10795"; transcript_id "AT1G73720.1"; exon_number "8"; FPKM "10.0691644805"; frac "1.000000"; conf_lo "8.856485"; conf_hi "11.281844"; cov "59.510112";
Chr1	Cufflinks	exon	27727868	27727963	1000	+	.	gene_id "CUFF.10795"; transcript_id "AT1G73720.1"; exon_number "9"; FPKM "10.0691644805"; frac "1.000000"; conf_lo "8.856485"; conf_hi "11.281844"; cov "59.510112";
Chr1	Cufflinks	exon	27728127	27728251	1000	+	.	gene_id "CUFF.10795"; transcript_id "AT1G73720.1"; exon_number "10"; FPKM "10.0691644805"; frac "1.000000"; conf_lo "8.856485"; conf_hi "11.281844"; cov "59.510112";
Chr1	Cufflinks	exon	27728498	27728624	1000	+	.	gene_id "CUFF.10795"; transcript_id "AT1G73720.1"; exon_number "11"; FPKM "10.0691644805"; frac "1.000000"; conf_lo "8.856485"; conf_hi "11.281844"; cov "59.510112";
Chr1	Cufflinks	exon	27728723	27728782	1000	+	.	gene_id "CUFF.10795"; transcript_id "AT1G73720.1"; exon_number "12"; FPKM "10.0691644805"; frac "1.000000"; conf_lo "8.856485"; conf_hi "11.281844"; cov "59.510112";
Chr1	Cufflinks	exon	27728881	27728988	1000	+	.	gene_id "CUFF.10795"; transcript_id "AT1G73720.1"; exon_number "13"; FPKM "10.0691644805"; frac "1.000000"; conf_lo "8.856485"; conf_hi "11.281844"; cov "59.510112";
Chr1	Cufflinks	exon	27729083	27729183	1000	+	.	gene_id "CUFF.10795"; transcript_id "AT1G73720.1"; exon_number "14"; FPKM "10.0691644805"; frac "1.000000"; conf_lo "8.856485"; conf_hi "11.281844"; cov "59.510112";
Chr1	Cufflinks	exon	27729326	27729377	1000	+	.	gene_id "CUFF.10795"; transcript_id "AT1G73720.1"; exon_number "15"; FPKM "10.0691644805"; frac "1.000000"; conf_lo "8.856485"; conf_hi "11.281844"; cov "59.510112";
Chr1	Cufflinks	exon	27729624	27729931	1000	+	.	gene_id "CUFF.10795"; transcript_id "AT1G73720.1"; exon_number "16"; FPKM "10.0691644805"; frac "1.000000"; conf_lo "8.856485"; conf_hi "11.281844"; cov "59.510112";
Chr1	Cufflinks	transcript	27730031	27732514	1000	-	.	gene_id "CUFF.10796"; transcript_id "AT1G73730.1"; FPKM "7.2211974412"; frac "0.823283"; conf_lo "6.241055"; conf_hi "8.201340"; cov "42.667150"; full_read_support "yes";
Chr1	Cufflinks	exon	27730031	27730311	1000	-	.	gene_id "CUFF.10796"; transcript_id "AT1G73730.1"; exon_number "1"; FPKM "7.2211974412"; frac "0.823283"; conf_lo "6.241055"; conf_hi "8.201340"; cov "42.667150";
Chr1	Cufflinks	exon	27730403	27732102	1000	-	.	gene_id "CUFF.10796"; transcript_id "AT1G73730.1"; exon_number "2"; FPKM "7.2211974412"; frac "0.823283"; conf_lo "6.241055"; conf_hi "8.201340"; cov "42.667150";
Chr1	Cufflinks	exon	27732329	27732514	1000	-	.	gene_id "CUFF.10796"; transcript_id "AT1G73730.1"; exon_number "3"; FPKM "7.2211974412"; frac "0.823283"; conf_lo "6.241055"; conf_hi "8.201340"; cov "42.667150";
Chr1	Cufflinks	transcript	27730031	27732546	220	-	.	gene_id "CUFF.10796"; transcript_id "CUFF.10796.2"; FPKM "1.5944999385"; frac "0.176717"; conf_lo "1.044236"; conf_hi "2.144764"; cov "9.421258"; full_read_support "yes";
Chr1	Cufflinks	exon	27730031	27730311	220	-	.	gene_id "CUFF.10796"; transcript_id "CUFF.10796.2"; exon_number "1"; FPKM "1.5944999385"; frac "0.176717"; conf_lo "1.044236"; conf_hi "2.144764"; cov "9.421258";
Chr1	Cufflinks	exon	27730403	27731345	220	-	.	gene_id "CUFF.10796"; transcript_id "CUFF.10796.2"; exon_number "2"; FPKM "1.5944999385"; frac "0.176717"; conf_lo "1.044236"; conf_hi "2.144764"; cov "9.421258";
Chr1	Cufflinks	exon	27731433	27732102	220	-	.	gene_id "CUFF.10796"; transcript_id "CUFF.10796.2"; exon_number "3"; FPKM "1.5944999385"; frac "0.176717"; conf_lo "1.044236"; conf_hi "2.144764"; cov "9.421258";
Chr1	Cufflinks	exon	27732329	27732546	220	-	.	gene_id "CUFF.10796"; transcript_id "CUFF.10796.2"; exon_number "4"; FPKM "1.5944999385"; frac "0.176717"; conf_lo "1.044236"; conf_hi "2.144764"; cov "9.421258";
Chr1	Cufflinks	transcript	27734279	27736189	1000	+	.	gene_id "AT1G73740"; transcript_id "AT1G73740.1"; FPKM "1.6396662207"; frac "1.000000"; conf_lo "1.151255"; conf_hi "2.128077"; cov "9.691299"; full_read_support "yes";
Chr1	Cufflinks	exon	27734279	27735385	1000	+	.	gene_id "AT1G73740"; transcript_id "AT1G73740.1"; exon_number "1"; FPKM "1.6396662207"; frac "1.000000"; conf_lo "1.151255"; conf_hi "2.128077"; cov "9.691299";
Chr1	Cufflinks	exon	27735471	27735579	1000	+	.	gene_id "AT1G73740"; transcript_id "AT1G73740.1"; exon_number "2"; FPKM "1.6396662207"; frac "1.000000"; conf_lo "1.151255"; conf_hi "2.128077"; cov "9.691299";
Chr1	Cufflinks	exon	27735677	27735812	1000	+	.	gene_id "AT1G73740"; transcript_id "AT1G73740.1"; exon_number "3"; FPKM "1.6396662207"; frac "1.000000"; conf_lo "1.151255"; conf_hi "2.128077"; cov "9.691299";
Chr1	Cufflinks	exon	27735893	27736189	1000	+	.	gene_id "AT1G73740"; transcript_id "AT1G73740.1"; exon_number "4"; FPKM "1.6396662207"; frac "1.000000"; conf_lo "1.151255"; conf_hi "2.128077"; cov "9.691299";
Chr1	Cufflinks	transcript	27736546	27739079	558	+	.	gene_id "CUFF.10797"; transcript_id "CUFF.10797.1"; FPKM "0.7879382643"; frac "0.396796"; conf_lo "0.420741"; conf_hi "1.155136"; cov "4.659297"; full_read_support "yes";
Chr1	Cufflinks	exon	27736546	27737072	558	+	.	gene_id "CUFF.10797"; transcript_id "CUFF.10797.1"; exon_number "1"; FPKM "0.7879382643"; frac "0.396796"; conf_lo "0.420741"; conf_hi "1.155136"; cov "4.659297";
Chr1	Cufflinks	exon	27737205	27737394	558	+	.	gene_id "CUFF.10797"; transcript_id "CUFF.10797.1"; exon_number "2"; FPKM "0.7879382643"; frac "0.396796"; conf_lo "0.420741"; conf_hi "1.155136"; cov "4.659297";
Chr1	Cufflinks	exon	27737493	27738008	558	+	.	gene_id "CUFF.10797"; transcript_id "CUFF.10797.1"; exon_number "3"; FPKM "0.7879382643"; frac "0.396796"; conf_lo "0.420741"; conf_hi "1.155136"; cov "4.659297";
Chr1	Cufflinks	exon	27738108	27738282	558	+	.	gene_id "CUFF.10797"; transcript_id "CUFF.10797.1"; exon_number "4"; FPKM "0.7879382643"; frac "0.396796"; conf_lo "0.420741"; conf_hi "1.155136"; cov "4.659297";
Chr1	Cufflinks	exon	27738372	27738542	558	+	.	gene_id "CUFF.10797"; transcript_id "CUFF.10797.1"; exon_number "5"; FPKM "0.7879382643"; frac "0.396796"; conf_lo "0.420741"; conf_hi "1.155136"; cov "4.659297";
Chr1	Cufflinks	exon	27738644	27738744	558	+	.	gene_id "CUFF.10797"; transcript_id "CUFF.10797.1"; exon_number "6"; FPKM "0.7879382643"; frac "0.396796"; conf_lo "0.420741"; conf_hi "1.155136"; cov "4.659297";
Chr1	Cufflinks	exon	27738828	27739079	558	+	.	gene_id "CUFF.10797"; transcript_id "CUFF.10797.1"; exon_number "7"; FPKM "0.7879382643"; frac "0.396796"; conf_lo "0.420741"; conf_hi "1.155136"; cov "4.659297";
Chr1	Cufflinks	transcript	27736546	27739079	1000	+	.	gene_id "CUFF.10797"; transcript_id "CUFF.10797.2"; FPKM "1.4115538043"; frac "0.603204"; conf_lo "0.905786"; conf_hi "1.917321"; cov "8.346908"; full_read_support "yes";
Chr1	Cufflinks	exon	27736546	27736910	1000	+	.	gene_id "CUFF.10797"; transcript_id "CUFF.10797.2"; exon_number "1"; FPKM "1.4115538043"; frac "0.603204"; conf_lo "0.905786"; conf_hi "1.917321"; cov "8.346908";
Chr1	Cufflinks	exon	27736995	27737072	1000	+	.	gene_id "CUFF.10797"; transcript_id "CUFF.10797.2"; exon_number "2"; FPKM "1.4115538043"; frac "0.603204"; conf_lo "0.905786"; conf_hi "1.917321"; cov "8.346908";
Chr1	Cufflinks	exon	27737205	27737394	1000	+	.	gene_id "CUFF.10797"; transcript_id "CUFF.10797.2"; exon_number "3"; FPKM "1.4115538043"; frac "0.603204"; conf_lo "0.905786"; conf_hi "1.917321"; cov "8.346908";
Chr1	Cufflinks	exon	27737493	27737625	1000	+	.	gene_id "CUFF.10797"; transcript_id "CUFF.10797.2"; exon_number "4"; FPKM "1.4115538043"; frac "0.603204"; conf_lo "0.905786"; conf_hi "1.917321"; cov "8.346908";
Chr1	Cufflinks	exon	27737732	27737834	1000	+	.	gene_id "CUFF.10797"; transcript_id "CUFF.10797.2"; exon_number "5"; FPKM "1.4115538043"; frac "0.603204"; conf_lo "0.905786"; conf_hi "1.917321"; cov "8.346908";
Chr1	Cufflinks	exon	27737908	27738008	1000	+	.	gene_id "CUFF.10797"; transcript_id "CUFF.10797.2"; exon_number "6"; FPKM "1.4115538043"; frac "0.603204"; conf_lo "0.905786"; conf_hi "1.917321"; cov "8.346908";
Chr1	Cufflinks	exon	27738108	27738282	1000	+	.	gene_id "CUFF.10797"; transcript_id "CUFF.10797.2"; exon_number "7"; FPKM "1.4115538043"; frac "0.603204"; conf_lo "0.905786"; conf_hi "1.917321"; cov "8.346908";
Chr1	Cufflinks	exon	27738372	27738542	1000	+	.	gene_id "CUFF.10797"; transcript_id "CUFF.10797.2"; exon_number "8"; FPKM "1.4115538043"; frac "0.603204"; conf_lo "0.905786"; conf_hi "1.917321"; cov "8.346908";
Chr1	Cufflinks	exon	27738644	27738744	1000	+	.	gene_id "CUFF.10797"; transcript_id "CUFF.10797.2"; exon_number "9"; FPKM "1.4115538043"; frac "0.603204"; conf_lo "0.905786"; conf_hi "1.917321"; cov "8.346908";
Chr1	Cufflinks	exon	27738828	27739079	1000	+	.	gene_id "CUFF.10797"; transcript_id "CUFF.10797.2"; exon_number "10"; FPKM "1.4115538043"; frac "0.603204"; conf_lo "0.905786"; conf_hi "1.917321"; cov "8.346908";
Chr1	Cufflinks	transcript	27736630	27739079	1	+	.	gene_id "CUFF.10797"; transcript_id "AT1G73750.1"; FPKM "0.0000000000"; frac "0.000000"; conf_lo "0.000000"; conf_hi "0.073249"; cov "0.000000"; full_read_support "yes";
Chr1	Cufflinks	exon	27736630	27736910	1	+	.	gene_id "CUFF.10797"; transcript_id "AT1G73750.1"; exon_number "1"; FPKM "0.0000000000"; frac "0.000000"; conf_lo "0.000000"; conf_hi "0.073249"; cov "0.000000";
Chr1	Cufflinks	exon	27736995	27737072	1	+	.	gene_id "CUFF.10797"; transcript_id "AT1G73750.1"; exon_number "2"; FPKM "0.0000000000"; frac "0.000000"; conf_lo "0.000000"; conf_hi "0.073249"; cov "0.000000";
Chr1	Cufflinks	exon	27737205	27737394	1	+	.	gene_id "CUFF.10797"; transcript_id "AT1G73750.1"; exon_number "3"; FPKM "0.0000000000"; frac "0.000000"; conf_lo "0.000000"; conf_hi "0.073249"; cov "0.000000";
Chr1	Cufflinks	exon	27737493	27737620	1	+	.	gene_id "CUFF.10797"; transcript_id "AT1G73750.1"; exon_number "4"; FPKM "0.0000000000"; frac "0.000000"; conf_lo "0.000000"; conf_hi "0.073249"; cov "0.000000";
Chr1	Cufflinks	exon	27737732	27737834	1	+	.	gene_id "CUFF.10797"; transcript_id "AT1G73750.1"; exon_number "5"; FPKM "0.0000000000"; frac "0.000000"; conf_lo "0.000000"; conf_hi "0.073249"; cov "0.000000";
Chr1	Cufflinks	exon	27737908	27738008	1	+	.	gene_id "CUFF.10797"; transcript_id "AT1G73750.1"; exon_number "6"; FPKM "0.0000000000"; frac "0.000000"; conf_lo "0.000000"; conf_hi "0.073249"; cov "0.000000";
Chr1	Cufflinks	exon	27738108	27738282	1	+	.	gene_id "CUFF.10797"; transcript_id "AT1G73750.1"; exon_number "7"; FPKM "0.0000000000"; frac "0.000000"; conf_lo "0.000000"; conf_hi "0.073249"; cov "0.000000";
Chr1	Cufflinks	exon	27738372	27738542	1	+	.	gene_id "CUFF.10797"; transcript_id "AT1G73750.1"; exon_number "8"; FPKM "0.0000000000"; frac "0.000000"; conf_lo "0.000000"; conf_hi "0.073249"; cov "0.000000";
Chr1	Cufflinks	exon	27738644	27738744	1	+	.	gene_id "CUFF.10797"; transcript_id "AT1G73750.1"; exon_number "9"; FPKM "0.0000000000"; frac "0.000000"; conf_lo "0.000000"; conf_hi "0.073249"; cov "0.000000";
Chr1	Cufflinks	exon	27738828	27739079	1	+	.	gene_id "CUFF.10797"; transcript_id "AT1G73750.1"; exon_number "10"; FPKM "0.0000000000"; frac "0.000000"; conf_lo "0.000000"; conf_hi "0.073249"; cov "0.000000";
Chr1	Cufflinks	transcript	27739168	27741207	1000	-	.	gene_id "CUFF.10798"; transcript_id "AT1G73760.1"; FPKM "12.0105965045"; frac "1.000000"; conf_lo "10.458881"; conf_hi "13.562312"; cov "70.958153"; full_read_support "yes";
Chr1	Cufflinks	exon	27739168	27739500	1000	-	.	gene_id "CUFF.10798"; transcript_id "AT1G73760.1"; exon_number "1"; FPKM "12.0105965045"; frac "1.000000"; conf_lo "10.458881"; conf_hi "13.562312"; cov "70.958153";
Chr1	Cufflinks	exon	27739591	27739728	1000	-	.	gene_id "CUFF.10798"; transcript_id "AT1G73760.1"; exon_number "2"; FPKM "12.0105965045"; frac "1.000000"; conf_lo "10.458881"; conf_hi "13.562312"; cov "70.958153";
Chr1	Cufflinks	exon	27739830	27739928	1000	-	.	gene_id "CUFF.10798"; transcript_id "AT1G73760.1"; exon_number "3"; FPKM "12.0105965045"; frac "1.000000"; conf_lo "10.458881"; conf_hi "13.562312"; cov "70.958153";
Chr1	Cufflinks	exon	27740011	27740160	1000	-	.	gene_id "CUFF.10798"; transcript_id "AT1G73760.1"; exon_number "4"; FPKM "12.0105965045"; frac "1.000000"; conf_lo "10.458881"; conf_hi "13.562312"; cov "70.958153";
Chr1	Cufflinks	exon	27740580	27741207	1000	-	.	gene_id "CUFF.10798"; transcript_id "AT1G73760.1"; exon_number "5"; FPKM "12.0105965045"; frac "1.000000"; conf_lo "10.458881"; conf_hi "13.562312"; cov "70.958153";
Chr1	Cufflinks	transcript	27742128	27744347	151	+	.	gene_id "CUFF.10799"; transcript_id "CUFF.10799.1"; FPKM "0.4562881321"; frac "0.161803"; conf_lo "0.147835"; conf_hi "0.764741"; cov "2.696709"; full_read_support "yes";
Chr1	Cufflinks	exon	27742128	27742416	151	+	.	gene_id "CUFF.10799"; transcript_id "CUFF.10799.1"; exon_number "1"; FPKM "0.4562881321"; frac "0.161803"; conf_lo "0.147835"; conf_hi "0.764741"; cov "2.696709";
Chr1	Cufflinks	exon	27742583	27742962	151	+	.	gene_id "CUFF.10799"; transcript_id "CUFF.10799.1"; exon_number "2"; FPKM "0.4562881321"; frac "0.161803"; conf_lo "0.147835"; conf_hi "0.764741"; cov "2.696709";
Chr1	Cufflinks	exon	27743383	27744347	151	+	.	gene_id "CUFF.10799"; transcript_id "CUFF.10799.1"; exon_number "3"; FPKM "0.4562881321"; frac "0.161803"; conf_lo "0.147835"; conf_hi "0.764741"; cov "2.696709";
Chr1	Cufflinks	transcript	27742128	27743565	712	+	.	gene_id "CUFF.10799"; transcript_id "AT1G73770.2"; FPKM "2.1480138394"; frac "0.347734"; conf_lo "1.152135"; conf_hi "3.143893"; cov "12.694980"; full_read_support "yes";
Chr1	Cufflinks	exon	27742128	27742416	712	+	.	gene_id "CUFF.10799"; transcript_id "AT1G73770.2"; exon_number "1"; FPKM "2.1480138394"; frac "0.347734"; conf_lo "1.152135"; conf_hi "3.143893"; cov "12.694980";
Chr1	Cufflinks	exon	27742583	27742962	712	+	.	gene_id "CUFF.10799"; transcript_id "AT1G73770.2"; exon_number "2"; FPKM "2.1480138394"; frac "0.347734"; conf_lo "1.152135"; conf_hi "3.143893"; cov "12.694980";
Chr1	Cufflinks	exon	27743383	27743565	712	+	.	gene_id "CUFF.10799"; transcript_id "AT1G73770.2"; exon_number "3"; FPKM "2.1480138394"; frac "0.347734"; conf_lo "1.152135"; conf_hi "3.143893"; cov "12.694980";
Chr1	Cufflinks	transcript	27742128	27743148	1000	+	.	gene_id "CUFF.10799"; transcript_id "AT1G73770.1"; FPKM "3.0158953795"; frac "0.490462"; conf_lo "1.910572"; conf_hi "4.121219"; cov "17.824248"; full_read_support "yes";
Chr1	Cufflinks	exon	27742128	27742416	1000	+	.	gene_id "CUFF.10799"; transcript_id "AT1G73770.1"; exon_number "1"; FPKM "3.0158953795"; frac "0.490462"; conf_lo "1.910572"; conf_hi "4.121219"; cov "17.824248";
Chr1	Cufflinks	exon	27742583	27743148	1000	+	.	gene_id "CUFF.10799"; transcript_id "AT1G73770.1"; exon_number "2"; FPKM "3.0158953795"; frac "0.490462"; conf_lo "1.910572"; conf_hi "4.121219"; cov "17.824248";
Chr1	Cufflinks	transcript	27743872	27744168	1	+	.	gene_id "CUFF.10799"; transcript_id "AT1G73780.1"; FPKM "0.0000000000"; frac "0.000000"; conf_lo "0.000000"; conf_hi "0.987606"; cov "0.000000"; full_read_support "yes";
Chr1	Cufflinks	exon	27743872	27744168	1	+	.	gene_id "CUFF.10799"; transcript_id "AT1G73780.1"; exon_number "1"; FPKM "0.0000000000"; frac "0.000000"; conf_lo "0.000000"; conf_hi "0.987606"; cov "0.000000";
Chr1	Cufflinks	transcript	27744672	27745377	1000	+	.	gene_id "CUFF.10800"; transcript_id "AT1G73790.1"; FPKM "10.1347947291"; frac "0.166667"; conf_lo "7.493015"; conf_hi "12.776574"; cov "59.869938"; full_read_support "yes";
Chr1	Cufflinks	exon	27744672	27744813	1000	+	.	gene_id "CUFF.10800"; transcript_id "AT1G73790.1"; exon_number "1"; FPKM "10.1347947291"; frac "0.166667"; conf_lo "7.493015"; conf_hi "12.776574"; cov "59.869938";
Chr1	Cufflinks	exon	27745013	27745377	1000	+	.	gene_id "CUFF.10800"; transcript_id "AT1G73790.1"; exon_number "2"; FPKM "10.1347947291"; frac "0.166667"; conf_lo "7.493015"; conf_hi "12.776574"; cov "59.869938";
Chr1	Cufflinks	transcript	27745414	27749280	975	-	.	gene_id "CUFF.10801"; transcript_id "CUFF.10801.1"; FPKM "5.0623450182"; frac "0.424286"; conf_lo "4.029578"; conf_hi "6.095112"; cov "29.905123"; full_read_support "yes";
Chr1	Cufflinks	exon	27745414	27745960	975	-	.	gene_id "CUFF.10801"; transcript_id "CUFF.10801.1"; exon_number "1"; FPKM "5.0623450182"; frac "0.424286"; conf_lo "4.029578"; conf_hi "6.095112"; cov "29.905123";
Chr1	Cufflinks	exon	27746069	27746165	975	-	.	gene_id "CUFF.10801"; transcript_id "CUFF.10801.1"; exon_number "2"; FPKM "5.0623450182"; frac "0.424286"; conf_lo "4.029578"; conf_hi "6.095112"; cov "29.905123";
Chr1	Cufflinks	exon	27746289	27746477	975	-	.	gene_id "CUFF.10801"; transcript_id "CUFF.10801.1"; exon_number "3"; FPKM "5.0623450182"; frac "0.424286"; conf_lo "4.029578"; conf_hi "6.095112"; cov "29.905123";
Chr1	Cufflinks	exon	27746560	27746720	975	-	.	gene_id "CUFF.10801"; transcript_id "CUFF.10801.1"; exon_number "4"; FPKM "5.0623450182"; frac "0.424286"; conf_lo "4.029578"; conf_hi "6.095112"; cov "29.905123";
Chr1	Cufflinks	exon	27747515	27748052	975	-	.	gene_id "CUFF.10801"; transcript_id "CUFF.10801.1"; exon_number "5"; FPKM "5.0623450182"; frac "0.424286"; conf_lo "4.029578"; conf_hi "6.095112"; cov "29.905123";
Chr1	Cufflinks	exon	27748712	27748790	975	-	.	gene_id "CUFF.10801"; transcript_id "CUFF.10801.1"; exon_number "6"; FPKM "5.0623450182"; frac "0.424286"; conf_lo "4.029578"; conf_hi "6.095112"; cov "29.905123";
Chr1	Cufflinks	exon	27749107	27749280	975	-	.	gene_id "CUFF.10801"; transcript_id "CUFF.10801.1"; exon_number "7"; FPKM "5.0623450182"; frac "0.424286"; conf_lo "4.029578"; conf_hi "6.095112"; cov "29.905123";
Chr1	Cufflinks	transcript	27745427	27749178	1000	-	.	gene_id "CUFF.10801"; transcript_id "AT1G73805.1"; FPKM "5.1906940147"; frac "0.409048"; conf_lo "4.107067"; conf_hi "6.274321"; cov "30.663328"; full_read_support "yes";
Chr1	Cufflinks	exon	27745427	27745960	1000	-	.	gene_id "CUFF.10801"; transcript_id "AT1G73805.1"; exon_number "1"; FPKM "5.1906940147"; frac "0.409048"; conf_lo "4.107067"; conf_hi "6.274321"; cov "30.663328";
Chr1	Cufflinks	exon	27746069	27746165	1000	-	.	gene_id "CUFF.10801"; transcript_id "AT1G73805.1"; exon_number "2"; FPKM "5.1906940147"; frac "0.409048"; conf_lo "4.107067"; conf_hi "6.274321"; cov "30.663328";
Chr1	Cufflinks	exon	27746289	27746477	1000	-	.	gene_id "CUFF.10801"; transcript_id "AT1G73805.1"; exon_number "3"; FPKM "5.1906940147"; frac "0.409048"; conf_lo "4.107067"; conf_hi "6.274321"; cov "30.663328";
Chr1	Cufflinks	exon	27746560	27746720	1000	-	.	gene_id "CUFF.10801"; transcript_id "AT1G73805.1"; exon_number "4"; FPKM "5.1906940147"; frac "0.409048"; conf_lo "4.107067"; conf_hi "6.274321"; cov "30.663328";
Chr1	Cufflinks	exon	27747515	27748052	1000	-	.	gene_id "CUFF.10801"; transcript_id "AT1G73805.1"; exon_number "5"; FPKM "5.1906940147"; frac "0.409048"; conf_lo "4.107067"; conf_hi "6.274321"; cov "30.663328";
Chr1	Cufflinks	exon	27748712	27748790	1000	-	.	gene_id "CUFF.10801"; transcript_id "AT1G73805.1"; exon_number "6"; FPKM "5.1906940147"; frac "0.409048"; conf_lo "4.107067"; conf_hi "6.274321"; cov "30.663328";
Chr1	Cufflinks	exon	27749087	27749178	1000	-	.	gene_id "CUFF.10801"; transcript_id "AT1G73805.1"; exon_number "7"; FPKM "5.1906940147"; frac "0.409048"; conf_lo "4.107067"; conf_hi "6.274321"; cov "30.663328";
Chr1	Cufflinks	transcript	27770986	27776857	1	-	.	gene_id "CUFF.10802"; transcript_id "AT1G73860.1"; FPKM "0.0000000000"; frac "0.000000"; conf_lo "0.000000"; conf_hi "0.031071"; cov "0.000000"; full_read_support "no";
Chr1	Cufflinks	exon	27770986	27771246	1	-	.	gene_id "CUFF.10802"; transcript_id "AT1G73860.1"; exon_number "1"; FPKM "0.0000000000"; frac "0.000000"; conf_lo "0.000000"; conf_hi "0.031071"; cov "0.000000";
Chr1	Cufflinks	exon	27771376	27771515	1	-	.	gene_id "CUFF.10802"; transcript_id "AT1G73860.1"; exon_number "2"; FPKM "0.0000000000"; frac "0.000000"; conf_lo "0.000000"; conf_hi "0.031071"; cov "0.000000";
Chr1	Cufflinks	exon	27771602	27771906	1	-	.	gene_id "CUFF.10802"; transcript_id "AT1G73860.1"; exon_number "3"; FPKM "0.0000000000"; frac "0.000000"; conf_lo "0.000000"; conf_hi "0.031071"; cov "0.000000";
Chr1	Cufflinks	exon	27771997	27772160	1	-	.	gene_id "CUFF.10802"; transcript_id "AT1G73860.1"; exon_number "4"; FPKM "0.0000000000"; frac "0.000000"; conf_lo "0.000000"; conf_hi "0.031071"; cov "0.000000";
Chr1	Cufflinks	exon	27772242	27772495	1	-	.	gene_id "CUFF.10802"; transcript_id "AT1G73860.1"; exon_number "5"; FPKM "0.0000000000"; frac "0.000000"; conf_lo "0.000000"; conf_hi "0.031071"; cov "0.000000";
Chr1	Cufflinks	exon	27772592	27772759	1	-	.	gene_id "CUFF.10802"; transcript_id "AT1G73860.1"; exon_number "6"; FPKM "0.0000000000"; frac "0.000000"; conf_lo "0.000000"; conf_hi "0.031071"; cov "0.000000";
Chr1	Cufflinks	exon	27772855	27773033	1	-	.	gene_id "CUFF.10802"; transcript_id "AT1G73860.1"; exon_number "7"; FPKM "0.0000000000"; frac "0.000000"; conf_lo "0.000000"; conf_hi "0.031071"; cov "0.000000";
Chr1	Cufflinks	exon	27773117	27773223	1	-	.	gene_id "CUFF.10802"; transcript_id "AT1G73860.1"; exon_number "8"; FPKM "0.0000000000"; frac "0.000000"; conf_lo "0.000000"; conf_hi "0.031071"; cov "0.000000";
Chr1	Cufflinks	exon	27773371	27773550	1	-	.	gene_id "CUFF.10802"; transcript_id "AT1G73860.1"; exon_number "9"; FPKM "0.0000000000"; frac "0.000000"; conf_lo "0.000000"; conf_hi "0.031071"; cov "0.000000";
Chr1	Cufflinks	exon	27773636	27773731	1	-	.	gene_id "CUFF.10802"; transcript_id "AT1G73860.1"; exon_number "10"; FPKM "0.0000000000"; frac "0.000000"; conf_lo "0.000000"; conf_hi "0.031071"; cov "0.000000";
Chr1	Cufflinks	exon	27773828	27773909	1	-	.	gene_id "CUFF.10802"; transcript_id "AT1G73860.1"; exon_number "11"; FPKM "0.0000000000"; frac "0.000000"; conf_lo "0.000000"; conf_hi "0.031071"; cov "0.000000";
Chr1	Cufflinks	exon	27773988	27774518	1	-	.	gene_id "CUFF.10802"; transcript_id "AT1G73860.1"; exon_number "12"; FPKM "0.0000000000"; frac "0.000000"; conf_lo "0.000000"; conf_hi "0.031071"; cov "0.000000";
Chr1	Cufflinks	exon	27774601	27774771	1	-	.	gene_id "CUFF.10802"; transcript_id "AT1G73860.1"; exon_number "13"; FPKM "0.0000000000"; frac "0.000000"; conf_lo "0.000000"; conf_hi "0.031071"; cov "0.000000";
Chr1	Cufflinks	exon	27774868	27774897	1	-	.	gene_id "CUFF.10802"; transcript_id "AT1G73860.1"; exon_number "14"; FPKM "0.0000000000"; frac "0.000000"; conf_lo "0.000000"; conf_hi "0.031071"; cov "0.000000";
Chr1	Cufflinks	exon	27774984	27775076	1	-	.	gene_id "CUFF.10802"; transcript_id "AT1G73860.1"; exon_number "15"; FPKM "0.0000000000"; frac "0.000000"; conf_lo "0.000000"; conf_hi "0.031071"; cov "0.000000";
Chr1	Cufflinks	exon	27775167	27775244	1	-	.	gene_id "CUFF.10802"; transcript_id "AT1G73860.1"; exon_number "16"; FPKM "0.0000000000"; frac "0.000000"; conf_lo "0.000000"; conf_hi "0.031071"; cov "0.000000";
Chr1	Cufflinks	exon	27775348	27775431	1	-	.	gene_id "CUFF.10802"; transcript_id "AT1G73860.1"; exon_number "17"; FPKM "0.0000000000"; frac "0.000000"; conf_lo "0.000000"; conf_hi "0.031071"; cov "0.000000";
Chr1	Cufflinks	exon	27775516	27775643	1	-	.	gene_id "CUFF.10802"; transcript_id "AT1G73860.1"; exon_number "18"; FPKM "0.0000000000"; frac "0.000000"; conf_lo "0.000000"; conf_hi "0.031071"; cov "0.000000";
Chr1	Cufflinks	exon	27775749	27776053	1	-	.	gene_id "CUFF.10802"; transcript_id "AT1G73860.1"; exon_number "19"; FPKM "0.0000000000"; frac "0.000000"; conf_lo "0.000000"; conf_hi "0.031071"; cov "0.000000";
Chr1	Cufflinks	exon	27776754	27776857	1	-	.	gene_id "CUFF.10802"; transcript_id "AT1G73860.1"; exon_number "20"; FPKM "0.0000000000"; frac "0.000000"; conf_lo "0.000000"; conf_hi "0.031071"; cov "0.000000";
Chr1	Cufflinks	transcript	27752400	27755297	1000	-	.	gene_id "AT1G73810"; transcript_id "AT1G73810.1"; FPKM "0.8070905509"; frac "1.000000"; conf_lo "0.436015"; conf_hi "1.178166"; cov "4.773720"; full_read_support "no";
Chr1	Cufflinks	exon	27752400	27753147	1000	-	.	gene_id "AT1G73810"; transcript_id "AT1G73810.1"; exon_number "1"; FPKM "0.8070905509"; frac "1.000000"; conf_lo "0.436015"; conf_hi "1.178166"; cov "4.773720";
Chr1	Cufflinks	exon	27754594	27755297	1000	-	.	gene_id "AT1G73810"; transcript_id "AT1G73810.1"; exon_number "2"; FPKM "0.8070905509"; frac "1.000000"; conf_lo "0.436015"; conf_hi "1.178166"; cov "4.773720";
Chr1	Cufflinks	transcript	27755512	27757211	1000	-	.	gene_id "AT1G73820"; transcript_id "AT1G73820.1"; FPKM "10.8598347629"; frac "1.000000"; conf_lo "9.043545"; conf_hi "12.676125"; cov "64.159583"; full_read_support "yes";
Chr1	Cufflinks	exon	27755512	27755960	1000	-	.	gene_id "AT1G73820"; transcript_id "AT1G73820.1"; exon_number "1"; FPKM "10.8598347629"; frac "1.000000"; conf_lo "9.043545"; conf_hi "12.676125"; cov "64.159583";
Chr1	Cufflinks	exon	27756443	27756588	1000	-	.	gene_id "AT1G73820"; transcript_id "AT1G73820.1"; exon_number "2"; FPKM "10.8598347629"; frac "1.000000"; conf_lo "9.043545"; conf_hi "12.676125"; cov "64.159583";
Chr1	Cufflinks	exon	27756944	27757211	1000	-	.	gene_id "AT1G73820"; transcript_id "AT1G73820.1"; exon_number "3"; FPKM "10.8598347629"; frac "1.000000"; conf_lo "9.043545"; conf_hi "12.676125"; cov "64.159583";
Chr1	Cufflinks	transcript	27759973	27761588	332	+	.	gene_id "CUFF.10803"; transcript_id "AT1G73830.2"; FPKM "4.4985488056"; frac "0.283009"; conf_lo "3.300331"; conf_hi "5.696767"; cov "26.570038"; full_read_support "yes";
Chr1	Cufflinks	exon	27759973	27760398	332	+	.	gene_id "CUFF.10803"; transcript_id "AT1G73830.2"; exon_number "1"; FPKM "4.4985488056"; frac "0.283009"; conf_lo "3.300331"; conf_hi "5.696767"; cov "26.570038";
Chr1	Cufflinks	exon	27760509	27760625	332	+	.	gene_id "CUFF.10803"; transcript_id "AT1G73830.2"; exon_number "2"; FPKM "4.4985488056"; frac "0.283009"; conf_lo "3.300331"; conf_hi "5.696767"; cov "26.570038";
Chr1	Cufflinks	exon	27760714	27760779	332	+	.	gene_id "CUFF.10803"; transcript_id "AT1G73830.2"; exon_number "3"; FPKM "4.4985488056"; frac "0.283009"; conf_lo "3.300331"; conf_hi "5.696767"; cov "26.570038";
Chr1	Cufflinks	exon	27760854	27760922	332	+	.	gene_id "CUFF.10803"; transcript_id "AT1G73830.2"; exon_number "4"; FPKM "4.4985488056"; frac "0.283009"; conf_lo "3.300331"; conf_hi "5.696767"; cov "26.570038";
Chr1	Cufflinks	exon	27761026	27761103	332	+	.	gene_id "CUFF.10803"; transcript_id "AT1G73830.2"; exon_number "5"; FPKM "4.4985488056"; frac "0.283009"; conf_lo "3.300331"; conf_hi "5.696767"; cov "26.570038";
Chr1	Cufflinks	exon	27761266	27761588	332	+	.	gene_id "CUFF.10803"; transcript_id "AT1G73830.2"; exon_number "6"; FPKM "4.4985488056"; frac "0.283009"; conf_lo "3.300331"; conf_hi "5.696767"; cov "26.570038";
Chr1	Cufflinks	transcript	27759975	27761447	1000	+	.	gene_id "CUFF.10803"; transcript_id "AT1G73830.1"; FPKM "13.5417989878"; frac "0.716991"; conf_lo "11.398606"; conf_hi "15.684992"; cov "79.982708"; full_read_support "yes";
Chr1	Cufflinks	exon	27759975	27760398	1000	+	.	gene_id "CUFF.10803"; transcript_id "AT1G73830.1"; exon_number "1"; FPKM "13.5417989878"; frac "0.716991"; conf_lo "11.398606"; conf_hi "15.684992"; cov "79.982708";
Chr1	Cufflinks	exon	27760509	27760625	1000	+	.	gene_id "CUFF.10803"; transcript_id "AT1G73830.1"; exon_number "2"; FPKM "13.5417989878"; frac "0.716991"; conf_lo "11.398606"; conf_hi "15.684992"; cov "79.982708";
Chr1	Cufflinks	exon	27760714	27760779	1000	+	.	gene_id "CUFF.10803"; transcript_id "AT1G73830.1"; exon_number "3"; FPKM "13.5417989878"; frac "0.716991"; conf_lo "11.398606"; conf_hi "15.684992"; cov "79.982708";
Chr1	Cufflinks	exon	27760854	27760922	1000	+	.	gene_id "CUFF.10803"; transcript_id "AT1G73830.1"; exon_number "4"; FPKM "13.5417989878"; frac "0.716991"; conf_lo "11.398606"; conf_hi "15.684992"; cov "79.982708";
Chr1	Cufflinks	exon	27761026	27761103	1000	+	.	gene_id "CUFF.10803"; transcript_id "AT1G73830.1"; exon_number "5"; FPKM "13.5417989878"; frac "0.716991"; conf_lo "11.398606"; conf_hi "15.684992"; cov "79.982708";
Chr1	Cufflinks	exon	27761263	27761447	1000	+	.	gene_id "CUFF.10803"; transcript_id "AT1G73830.1"; exon_number "6"; FPKM "13.5417989878"; frac "0.716991"; conf_lo "11.398606"; conf_hi "15.684992"; cov "79.982708";
Chr1	Cufflinks	transcript	27763672	27766382	262	-	.	gene_id "CUFF.10804"; transcript_id "CUFF.10804.1"; FPKM "1.2811218227"; frac "0.211888"; conf_lo "0.677979"; conf_hi "1.884264"; cov "7.572759"; full_read_support "yes";
Chr1	Cufflinks	exon	27763672	27764062	262	-	.	gene_id "CUFF.10804"; transcript_id "CUFF.10804.1"; exon_number "1"; FPKM "1.2811218227"; frac "0.211888"; conf_lo "0.677979"; conf_hi "1.884264"; cov "7.572759";
Chr1	Cufflinks	exon	27764300	27764488	262	-	.	gene_id "CUFF.10804"; transcript_id "CUFF.10804.1"; exon_number "2"; FPKM "1.2811218227"; frac "0.211888"; conf_lo "0.677979"; conf_hi "1.884264"; cov "7.572759";
Chr1	Cufflinks	exon	27764866	27764946	262	-	.	gene_id "CUFF.10804"; transcript_id "CUFF.10804.1"; exon_number "3"; FPKM "1.2811218227"; frac "0.211888"; conf_lo "0.677979"; conf_hi "1.884264"; cov "7.572759";
Chr1	Cufflinks	exon	27765061	27765618	262	-	.	gene_id "CUFF.10804"; transcript_id "CUFF.10804.1"; exon_number "4"; FPKM "1.2811218227"; frac "0.211888"; conf_lo "0.677979"; conf_hi "1.884264"; cov "7.572759";
Chr1	Cufflinks	exon	27765704	27765743	262	-	.	gene_id "CUFF.10804"; transcript_id "CUFF.10804.1"; exon_number "5"; FPKM "1.2811218227"; frac "0.211888"; conf_lo "0.677979"; conf_hi "1.884264"; cov "7.572759";
Chr1	Cufflinks	exon	27766016	27766093	262	-	.	gene_id "CUFF.10804"; transcript_id "CUFF.10804.1"; exon_number "6"; FPKM "1.2811218227"; frac "0.211888"; conf_lo "0.677979"; conf_hi "1.884264"; cov "7.572759";
Chr1	Cufflinks	exon	27766233	27766382	262	-	.	gene_id "CUFF.10804"; transcript_id "CUFF.10804.1"; exon_number "7"; FPKM "1.2811218227"; frac "0.211888"; conf_lo "0.677979"; conf_hi "1.884264"; cov "7.572759";
Chr1	Cufflinks	transcript	27763685	27766364	1000	-	.	gene_id "CUFF.10804"; transcript_id "AT1G73840.1"; FPKM "4.8861378809"; frac "0.788112"; conf_lo "3.890199"; conf_hi "5.882077"; cov "28.882144"; full_read_support "yes";
Chr1	Cufflinks	exon	27763685	27764062	1000	-	.	gene_id "CUFF.10804"; transcript_id "AT1G73840.1"; exon_number "1"; FPKM "4.8861378809"; frac "0.788112"; conf_lo "3.890199"; conf_hi "5.882077"; cov "28.882144";
Chr1	Cufflinks	exon	27764300	27764488	1000	-	.	gene_id "CUFF.10804"; transcript_id "AT1G73840.1"; exon_number "2"; FPKM "4.8861378809"; frac "0.788112"; conf_lo "3.890199"; conf_hi "5.882077"; cov "28.882144";
Chr1	Cufflinks	exon	27764866	27764946	1000	-	.	gene_id "CUFF.10804"; transcript_id "AT1G73840.1"; exon_number "3"; FPKM "4.8861378809"; frac "0.788112"; conf_lo "3.890199"; conf_hi "5.882077"; cov "28.882144";
Chr1	Cufflinks	exon	27765061	27765618	1000	-	.	gene_id "CUFF.10804"; transcript_id "AT1G73840.1"; exon_number "4"; FPKM "4.8861378809"; frac "0.788112"; conf_lo "3.890199"; conf_hi "5.882077"; cov "28.882144";
Chr1	Cufflinks	exon	27765704	27765742	1000	-	.	gene_id "CUFF.10804"; transcript_id "AT1G73840.1"; exon_number "5"; FPKM "4.8861378809"; frac "0.788112"; conf_lo "3.890199"; conf_hi "5.882077"; cov "28.882144";
Chr1	Cufflinks	exon	27766016	27766093	1000	-	.	gene_id "CUFF.10804"; transcript_id "AT1G73840.1"; exon_number "6"; FPKM "4.8861378809"; frac "0.788112"; conf_lo "3.890199"; conf_hi "5.882077"; cov "28.882144";
Chr1	Cufflinks	exon	27766233	27766364	1000	-	.	gene_id "CUFF.10804"; transcript_id "AT1G73840.1"; exon_number "7"; FPKM "4.8861378809"; frac "0.788112"; conf_lo "3.890199"; conf_hi "5.882077"; cov "28.882144";
Chr1	Cufflinks	transcript	27767263	27770457	1000	+	.	gene_id "AT1G73850"; transcript_id "AT1G73850.1"; FPKM "1.8192162547"; frac "1.000000"; conf_lo "1.365200"; conf_hi "2.273233"; cov "10.738854"; full_read_support "no";
Chr1	Cufflinks	exon	27767263	27767523	1000	+	.	gene_id "AT1G73850"; transcript_id "AT1G73850.1"; exon_number "1"; FPKM "1.8192162547"; frac "1.000000"; conf_lo "1.365200"; conf_hi "2.273233"; cov "10.738854";
```
